## Supplementary material for "Improved Reference Genome for *Cyclotella Cryptica* CCMP332, a Model for Cell Wall Morphogenesis, Salinity Adaptation, and Lipid Production in Diatoms (Bacillariophyta)": cryptica_pilon5.all.renamed.gff (part 274 of 634)

```
scaffold59|size999685	blastx	protein_match	153957	154988	268	-	.	ID=scaffold59|size999685:hit:8401:3.12.0.1;Name=jgi|Fracy1|272676|estExt_fgenesh2_kg.C_520033;score=268
scaffold59|size999685	blastx	match_part	154752	154988	184	-	.	ID=scaffold59|size999685:hsp:16078:3.12.0.1;Parent=scaffold59|size999685:hit:8401:3.12.0.1;Target=jgi|Fracy1|272676|estExt_fgenesh2_kg.C_520033 1 79 +;Gap=M237
scaffold59|size999685	blastx	match_part	153957	154298	268	-	.	ID=scaffold59|size999685:hsp:16079:3.12.0.1;Parent=scaffold59|size999685:hit:8401:3.12.0.1;Target=jgi|Fracy1|272676|estExt_fgenesh2_kg.C_520033 106 219 +;Gap=M342
scaffold59|size999685	blastx	protein_match	158437	158877	317	+	.	ID=scaffold59|size999685:hit:8402:3.12.0.1;Name=jgi|Fracy1|274167|estExt_fgenesh2_pm.C_20025;score=317
scaffold59|size999685	blastx	match_part	158437	158877	317	+	.	ID=scaffold59|size999685:hsp:16080:3.12.0.1;Parent=scaffold59|size999685:hit:8402:3.12.0.1;Target=jgi|Fracy1|274167|estExt_fgenesh2_pm.C_20025 1 178 +;Gap=M441
scaffold59|size999685	blastx	protein_match	158437	158877	317	+	.	ID=scaffold59|size999685:hit:8403:3.12.0.1;Name=jgi|Fracy1|274167|estExt_fgenesh2_pm.C_20025;score=317
scaffold59|size999685	blastx	match_part	158437	158877	317	+	.	ID=scaffold59|size999685:hsp:16081:3.12.0.1;Parent=scaffold59|size999685:hit:8403:3.12.0.1;Target=jgi|Fracy1|274167|estExt_fgenesh2_pm.C_20025 1 178 +;Gap=M441
scaffold59|size999685	blastx	protein_match	158437	158877	317	+	.	ID=scaffold59|size999685:hit:8404:3.12.0.1;Name=jgi|Fracy1|267081|estExt_fgenesh2_kg.C_10058;score=317
scaffold59|size999685	blastx	match_part	158437	158877	317	+	.	ID=scaffold59|size999685:hsp:16082:3.12.0.1;Parent=scaffold59|size999685:hit:8404:3.12.0.1;Target=jgi|Fracy1|267081|estExt_fgenesh2_kg.C_10058 1 178 +;Gap=M441
scaffold59|size999685	blastx	protein_match	158437	158877	317	+	.	ID=scaffold59|size999685:hit:8405:3.12.0.1;Name=jgi|Fracy1|267081|estExt_fgenesh2_kg.C_10058;score=317
scaffold59|size999685	blastx	match_part	158437	158877	317	+	.	ID=scaffold59|size999685:hsp:16083:3.12.0.1;Parent=scaffold59|size999685:hit:8405:3.12.0.1;Target=jgi|Fracy1|267081|estExt_fgenesh2_kg.C_10058 1 178 +;Gap=M441
scaffold59|size999685	blastx	protein_match	158437	158877	317	+	.	ID=scaffold59|size999685:hit:8406:3.12.0.1;Name=jgi|Fracy1|267081|estExt_fgenesh2_kg.C_10058;score=317
scaffold59|size999685	blastx	match_part	158437	158877	317	+	.	ID=scaffold59|size999685:hsp:16084:3.12.0.1;Parent=scaffold59|size999685:hit:8406:3.12.0.1;Target=jgi|Fracy1|267081|estExt_fgenesh2_kg.C_10058 1 178 +;Gap=M441
scaffold59|size999685	blastx	protein_match	159023	160888	1840	-	.	ID=scaffold59|size999685:hit:8407:3.12.0.1;Name=jgi|Thaps3|21066|estExt_fgenesh1_pg.C_chr_11083;score=1840
scaffold59|size999685	blastx	match_part	159023	160888	1840	-	.	ID=scaffold59|size999685:hsp:16085:3.12.0.1;Parent=scaffold59|size999685:hit:8407:3.12.0.1;Target=jgi|Thaps3|21066|estExt_fgenesh1_pg.C_chr_11083 4 615 +;Gap=M1866
scaffold59|size999685	blastx	protein_match	161766	162749	625	+	.	ID=scaffold59|size999685:hit:8408:3.12.0.1;Name=jgi|Thaoce1|88883|rna13923;score=625
scaffold59|size999685	blastx	match_part	161766	162749	625	+	.	ID=scaffold59|size999685:hsp:16086:3.12.0.1;Parent=scaffold59|size999685:hit:8408:3.12.0.1;Target=jgi|Thaoce1|88883|rna13923 44 368 +;Gap=M984
scaffold59|size999685	blastx	protein_match	161778	162749	659	+	.	ID=scaffold59|size999685:hit:8409:3.12.0.1;Name=jgi|Thaps3|3384|fgenesh1_pg.C_chr_3000318;score=659
scaffold59|size999685	blastx	match_part	161778	162749	659	+	.	ID=scaffold59|size999685:hsp:16087:3.12.0.1;Parent=scaffold59|size999685:hit:8409:3.12.0.1;Target=jgi|Thaps3|3384|fgenesh1_pg.C_chr_3000318 61 389 +;Gap=M972
scaffold59|size999685	blastx	protein_match	161895	162749	978	+	.	ID=scaffold59|size999685:hit:8410:3.12.0.1;Name=jgi|Thaps3|1951|fgenesh1_pg.C_chr_1001085;score=978
scaffold59|size999685	blastx	match_part	161895	162749	978	+	.	ID=scaffold59|size999685:hsp:16088:3.12.0.1;Parent=scaffold59|size999685:hit:8410:3.12.0.1;Target=jgi|Thaps3|1951|fgenesh1_pg.C_chr_1001085 1 297 +;Gap=M855
scaffold59|size999685	blastx	protein_match	163260	163919	366	-	.	ID=scaffold59|size999685:hit:8411:3.12.0.1;Name=jgi|Thaps3|1977|fgenesh1_pg.C_chr_1001111;score=366
scaffold59|size999685	blastx	match_part	163260	163919	366	-	.	ID=scaffold59|size999685:hsp:16089:3.12.0.1;Parent=scaffold59|size999685:hit:8411:3.12.0.1;Target=jgi|Thaps3|1977|fgenesh1_pg.C_chr_1001111 1 236 +;Gap=M660
scaffold59|size999685	blastx	protein_match	166426	167993	918	-	.	ID=scaffold59|size999685:hit:8412:3.12.0.1;Name=jgi|Thaps3|21071|estExt_fgenesh1_pg.C_chr_11109;score=918
scaffold59|size999685	blastx	match_part	167256	167993	786	-	.	ID=scaffold59|size999685:hsp:16090:3.12.0.1;Parent=scaffold59|size999685:hit:8412:3.12.0.1;Target=jgi|Thaps3|21071|estExt_fgenesh1_pg.C_chr_11109 217 436 +;Gap=M738
scaffold59|size999685	blastx	match_part	166426	167151	918	-	.	ID=scaffold59|size999685:hsp:16091:3.12.0.1;Parent=scaffold59|size999685:hit:8412:3.12.0.1;Target=jgi|Thaps3|21071|estExt_fgenesh1_pg.C_chr_11109 433 672 +;Gap=M726
scaffold59|size999685	protein2genome	protein_match	120270	120913	859	+	.	ID=scaffold59|size999685:hit:8413:3.12.0.1;Name=jgi|Thaps3|21067|estExt_fgenesh1_pg.C_chr_11087;score=859
scaffold59|size999685	protein2genome	match_part	120270	120913	859	+	.	ID=scaffold59|size999685:hsp:16092:3.12.0.1;Parent=scaffold59|size999685:hit:8413:3.12.0.1;Target=jgi|Thaps3|21067|estExt_fgenesh1_pg.C_chr_11087 26 241 +;Gap=M644
scaffold59|size999685	protein2genome	protein_match	120422	120907	457	+	.	ID=scaffold59|size999685:hit:8414:3.12.0.1;Name=jgi|Fracy1|272789|estExt_fgenesh2_kg.C_590002;score=457
scaffold59|size999685	protein2genome	match_part	120422	120907	457	+	.	ID=scaffold59|size999685:hsp:16093:3.12.0.1;Parent=scaffold59|size999685:hit:8414:3.12.0.1;Target=jgi|Fracy1|272789|estExt_fgenesh2_kg.C_590002 72 232 +;Gap=M486
scaffold59|size999685	protein2genome	protein_match	120422	120907	455	+	.	ID=scaffold59|size999685:hit:8415:3.12.0.1;Name=jgi|Fracy1|173405|estExt_Genewise1.C_220021;score=455
scaffold59|size999685	protein2genome	match_part	120422	120907	455	+	.	ID=scaffold59|size999685:hsp:16094:3.12.0.1;Parent=scaffold59|size999685:hit:8415:3.12.0.1;Target=jgi|Fracy1|173405|estExt_Genewise1.C_220021 72 232 +;Gap=M486
scaffold59|size999685	protein2genome	protein_match	120234	120913	684	+	.	ID=scaffold59|size999685:hit:8416:3.12.0.1;Name=jgi|Phatr2|37671|fgenesh1_pg.C_chr_13000281;score=684
scaffold59|size999685	protein2genome	match_part	120234	120913	684	+	.	ID=scaffold59|size999685:hsp:16095:3.12.0.1;Parent=scaffold59|size999685:hit:8416:3.12.0.1;Target=jgi|Phatr2|37671|fgenesh1_pg.C_chr_13000281 64 289 +;Gap=M680
scaffold59|size999685	protein2genome	protein_match	120473	120907	611	+	.	ID=scaffold59|size999685:hit:8417:3.12.0.1;Name=jgi|Thaoce1|103783|rna30974;score=611
scaffold59|size999685	protein2genome	match_part	120473	120907	611	+	.	ID=scaffold59|size999685:hsp:16096:3.12.0.1;Parent=scaffold59|size999685:hit:8417:3.12.0.1;Target=jgi|Thaoce1|103783|rna30974 1 145 +;Gap=M435
scaffold59|size999685	protein2genome	protein_match	131884	132515	705	-	.	ID=scaffold59|size999685:hit:8418:3.12.0.1;Name=jgi|Thaps3|263006|thaps1_ua_kg.chr_6000330;score=705
scaffold59|size999685	protein2genome	match_part	132416	132515	705	-	.	ID=scaffold59|size999685:hsp:16097:3.12.0.1;Parent=scaffold59|size999685:hit:8418:3.12.0.1;Target=jgi|Thaps3|263006|thaps1_ua_kg.chr_6000330 1 33 +;Gap=M100
scaffold59|size999685	protein2genome	match_part	131884	132323	705	-	.	ID=scaffold59|size999685:hsp:16098:3.12.0.1;Parent=scaffold59|size999685:hit:8418:3.12.0.1;Target=jgi|Thaps3|263006|thaps1_ua_kg.chr_6000330 34 180 +;Gap=M440
scaffold59|size999685	protein2genome	protein_match	131872	132306	379	-	.	ID=scaffold59|size999685:hit:8419:3.12.0.1;Name=jgi|Thaps3|38110|e_gw1.18.115.1;score=379
scaffold59|size999685	protein2genome	match_part	131872	132306	379	-	.	ID=scaffold59|size999685:hsp:16099:3.12.0.1;Parent=scaffold59|size999685:hit:8419:3.12.0.1;Target=jgi|Thaps3|38110|e_gw1.18.115.1 58 201 +;Gap=M435
scaffold59|size999685	protein2genome	protein_match	131845	132521	410	-	.	ID=scaffold59|size999685:hit:8420:3.12.0.1;Name=jgi|Fracy1|194397|e_gw1.21.134.1;score=410
scaffold59|size999685	protein2genome	match_part	132422	132521	410	-	.	ID=scaffold59|size999685:hsp:16100:3.12.0.1;Parent=scaffold59|size999685:hit:8420:3.12.0.1;Target=jgi|Fracy1|194397|e_gw1.21.134.1 116 148 +;Gap=M100
scaffold59|size999685	protein2genome	match_part	131845	132359	410	-	.	ID=scaffold59|size999685:hsp:16101:3.12.0.1;Parent=scaffold59|size999685:hit:8420:3.12.0.1;Target=jgi|Fracy1|194397|e_gw1.21.134.1 149 319 +;Gap=M515
scaffold59|size999685	protein2genome	protein_match	132734	133184	243	-	.	ID=scaffold59|size999685:hit:8421:3.12.0.1;Name=jgi|Thaps3|263007|thaps1_ua_kg.chr_6000331;score=243
scaffold59|size999685	protein2genome	match_part	133066	133184	243	-	.	ID=scaffold59|size999685:hsp:16102:3.12.0.1;Parent=scaffold59|size999685:hit:8421:3.12.0.1;Target=jgi|Thaps3|263007|thaps1_ua_kg.chr_6000331 6 44 +;Gap=M119
scaffold59|size999685	protein2genome	match_part	132734	132884	243	-	.	ID=scaffold59|size999685:hsp:16103:3.12.0.1;Parent=scaffold59|size999685:hit:8421:3.12.0.1;Target=jgi|Thaps3|263007|thaps1_ua_kg.chr_6000331 45 95 +;Gap=M151
scaffold59|size999685	protein2genome	protein_match	131848	132324	407	-	.	ID=scaffold59|size999685:hit:8422:3.12.0.1;Name=jgi|Fracy1|224545|fgenesh2_pm.3_%2523_163;score=407
scaffold59|size999685	protein2genome	match_part	131848	132324	407	-	.	ID=scaffold59|size999685:hsp:16104:3.12.0.1;Parent=scaffold59|size999685:hit:8422:3.12.0.1;Target=jgi|Fracy1|224545|fgenesh2_pm.3_%252523_163 39 196 +;Gap=M477
scaffold59|size999685	protein2genome	protein_match	131848	132521	426	-	.	ID=scaffold59|size999685:hit:8423:3.12.0.1;Name=jgi|Fracy1|192434|e_gw1.15.97.1;score=426
scaffold59|size999685	protein2genome	match_part	132420	132521	426	-	.	ID=scaffold59|size999685:hsp:16105:3.12.0.1;Parent=scaffold59|size999685:hit:8423:3.12.0.1;Target=jgi|Fracy1|192434|e_gw1.15.97.1 67 100 +;Gap=M102
scaffold59|size999685	protein2genome	match_part	131848	132354	426	-	.	ID=scaffold59|size999685:hsp:16106:3.12.0.1;Parent=scaffold59|size999685:hit:8423:3.12.0.1;Target=jgi|Fracy1|192434|e_gw1.15.97.1 101 269 +;Gap=M507
scaffold59|size999685	protein2genome	protein_match	131848	132521	424	-	.	ID=scaffold59|size999685:hit:8424:3.12.0.1;Name=jgi|Fracy1|181569|e_gw1.3.87.1;score=424
scaffold59|size999685	protein2genome	match_part	132420	132521	424	-	.	ID=scaffold59|size999685:hsp:16107:3.12.0.1;Parent=scaffold59|size999685:hit:8424:3.12.0.1;Target=jgi|Fracy1|181569|e_gw1.3.87.1 67 100 +;Gap=M102
scaffold59|size999685	protein2genome	match_part	131848	132354	424	-	.	ID=scaffold59|size999685:hsp:16108:3.12.0.1;Parent=scaffold59|size999685:hit:8424:3.12.0.1;Target=jgi|Fracy1|181569|e_gw1.3.87.1 101 269 +;Gap=M507
scaffold59|size999685	protein2genome	protein_match	131845	132521	408	-	.	ID=scaffold59|size999685:hit:8425:3.12.0.1;Name=jgi|Fracy1|204009|e_gw1.102.32.1;score=408
scaffold59|size999685	protein2genome	match_part	132422	132521	408	-	.	ID=scaffold59|size999685:hsp:16109:3.12.0.1;Parent=scaffold59|size999685:hit:8425:3.12.0.1;Target=jgi|Fracy1|204009|e_gw1.102.32.1 86 118 +;Gap=M100
scaffold59|size999685	protein2genome	match_part	131845	132359	408	-	.	ID=scaffold59|size999685:hsp:16110:3.12.0.1;Parent=scaffold59|size999685:hit:8425:3.12.0.1;Target=jgi|Fracy1|204009|e_gw1.102.32.1 119 289 +;Gap=M515
scaffold59|size999685	protein2genome	protein_match	132734	132853	155	-	.	ID=scaffold59|size999685:hit:8426:3.12.0.1;Name=jgi|Thaps3|262636|thaps1_ua_kg.chr_5000275;score=155
scaffold59|size999685	protein2genome	match_part	132734	132853	155	-	.	ID=scaffold59|size999685:hsp:16111:3.12.0.1;Parent=scaffold59|size999685:hit:8426:3.12.0.1;Target=jgi|Thaps3|262636|thaps1_ua_kg.chr_5000275 40 79 +;Gap=M120
scaffold59|size999685	protein2genome	protein_match	131884	132515	654	-	.	ID=scaffold59|size999685:hit:8427:3.12.0.1;Name=jgi|Thaps3|262637|thaps1_ua_kg.chr_5000276;score=654
scaffold59|size999685	protein2genome	match_part	132416	132515	654	-	.	ID=scaffold59|size999685:hsp:16112:3.12.0.1;Parent=scaffold59|size999685:hit:8427:3.12.0.1;Target=jgi|Thaps3|262637|thaps1_ua_kg.chr_5000276 1 33 +;Gap=M100
scaffold59|size999685	protein2genome	match_part	131884	132323	654	-	.	ID=scaffold59|size999685:hsp:16113:3.12.0.1;Parent=scaffold59|size999685:hit:8427:3.12.0.1;Target=jgi|Thaps3|262637|thaps1_ua_kg.chr_5000276 34 180 +;Gap=M440
scaffold59|size999685	protein2genome	protein_match	134094	141575	826	-	.	ID=scaffold59|size999685:hit:8428:3.12.0.1;Name=jgi|Thaoce1|98684|rna5270;score=826
scaffold59|size999685	protein2genome	match_part	141398	141575	826	-	.	ID=scaffold59|size999685:hsp:16114:3.12.0.1;Parent=scaffold59|size999685:hit:8428:3.12.0.1;Target=jgi|Thaoce1|98684|rna5270 95 153 +;Gap=M178
scaffold59|size999685	protein2genome	match_part	134986	135041	826	-	.	ID=scaffold59|size999685:hsp:16115:3.12.0.1;Parent=scaffold59|size999685:hit:8428:3.12.0.1;Target=jgi|Thaoce1|98684|rna5270 154 172 +;Gap=M56
scaffold59|size999685	protein2genome	match_part	134845	134901	826	-	.	ID=scaffold59|size999685:hsp:16116:3.12.0.1;Parent=scaffold59|size999685:hit:8428:3.12.0.1;Target=jgi|Thaoce1|98684|rna5270 173 191 +;Gap=M57
scaffold59|size999685	protein2genome	match_part	134506	134730	826	-	.	ID=scaffold59|size999685:hsp:16117:3.12.0.1;Parent=scaffold59|size999685:hit:8428:3.12.0.1;Target=jgi|Thaoce1|98684|rna5270 192 267 +;Gap=M225
scaffold59|size999685	protein2genome	match_part	134094	134382	826	-	.	ID=scaffold59|size999685:hsp:16118:3.12.0.1;Parent=scaffold59|size999685:hit:8428:3.12.0.1;Target=jgi|Thaoce1|98684|rna5270 268 364 +;Gap=M289
scaffold59|size999685	protein2genome	protein_match	141581	141766	204	-	.	ID=scaffold59|size999685:hit:8429:3.12.0.1;Name=jgi|Thaoce1|75096|rna8949;score=204
scaffold59|size999685	protein2genome	match_part	141581	141766	204	-	.	ID=scaffold59|size999685:hsp:16119:3.12.0.1;Parent=scaffold59|size999685:hit:8429:3.12.0.1;Target=jgi|Thaoce1|75096|rna8949 20 81 +;Gap=M186
scaffold59|size999685	protein2genome	protein_match	148671	150762	2065	+	.	ID=scaffold59|size999685:hit:8430:3.12.0.1;Name=jgi|Fracy1|197665|e_gw1.34.15.1;score=2065
scaffold59|size999685	protein2genome	match_part	148671	148796	2065	+	.	ID=scaffold59|size999685:hsp:16120:3.12.0.1;Parent=scaffold59|size999685:hit:8430:3.12.0.1;Target=jgi|Fracy1|197665|e_gw1.34.15.1 1 42 +;Gap=M126
scaffold59|size999685	protein2genome	match_part	148889	149323	2065	+	.	ID=scaffold59|size999685:hsp:16121:3.12.0.1;Parent=scaffold59|size999685:hit:8430:3.12.0.1;Target=jgi|Fracy1|197665|e_gw1.34.15.1 43 187 +;Gap=M435
scaffold59|size999685	protein2genome	match_part	149414	149493	2065	+	.	ID=scaffold59|size999685:hsp:16122:3.12.0.1;Parent=scaffold59|size999685:hit:8430:3.12.0.1;Target=jgi|Fracy1|197665|e_gw1.34.15.1 188 213 +;Gap=M80
scaffold59|size999685	protein2genome	match_part	149584	150008	2065	+	.	ID=scaffold59|size999685:hsp:16123:3.12.0.1;Parent=scaffold59|size999685:hit:8430:3.12.0.1;Target=jgi|Fracy1|197665|e_gw1.34.15.1 214 355 +;Gap=M425
scaffold59|size999685	protein2genome	match_part	150086	150241	2065	+	.	ID=scaffold59|size999685:hsp:16124:3.12.0.1;Parent=scaffold59|size999685:hit:8430:3.12.0.1;Target=jgi|Fracy1|197665|e_gw1.34.15.1 356 407 +;Gap=M156
scaffold59|size999685	protein2genome	match_part	150320	150762	2065	+	.	ID=scaffold59|size999685:hsp:16125:3.12.0.1;Parent=scaffold59|size999685:hit:8430:3.12.0.1;Target=jgi|Fracy1|197665|e_gw1.34.15.1 408 555 +;Gap=M443
scaffold59|size999685	protein2genome	protein_match	148542	148757	288	+	.	ID=scaffold59|size999685:hit:8431:3.12.0.1;Name=jgi|Thaoce1|86183|rna24121;score=288
scaffold59|size999685	protein2genome	match_part	148542	148757	288	+	.	ID=scaffold59|size999685:hsp:16126:3.12.0.1;Parent=scaffold59|size999685:hit:8431:3.12.0.1;Target=jgi|Thaoce1|86183|rna24121 47 119 +;Gap=M216
scaffold59|size999685	protein2genome	protein_match	148707	150762	1633	+	.	ID=scaffold59|size999685:hit:8432:3.12.0.1;Name=jgi|Fracy1|228190|fgenesh2_pm.18_%2523_4;score=1633
scaffold59|size999685	protein2genome	match_part	148707	148796	1633	+	.	ID=scaffold59|size999685:hsp:16127:3.12.0.1;Parent=scaffold59|size999685:hit:8432:3.12.0.1;Target=jgi|Fracy1|228190|fgenesh2_pm.18_%252523_4 68 97 +;Gap=M90
scaffold59|size999685	protein2genome	match_part	148889	149104	1633	+	.	ID=scaffold59|size999685:hsp:16128:3.12.0.1;Parent=scaffold59|size999685:hit:8432:3.12.0.1;Target=jgi|Fracy1|228190|fgenesh2_pm.18_%252523_4 98 169 +;Gap=M216
scaffold59|size999685	protein2genome	match_part	149285	149323	1633	+	.	ID=scaffold59|size999685:hsp:16129:3.12.0.1;Parent=scaffold59|size999685:hit:8432:3.12.0.1;Target=jgi|Fracy1|228190|fgenesh2_pm.18_%252523_4 170 182 +;Gap=M39
scaffold59|size999685	protein2genome	match_part	149414	149493	1633	+	.	ID=scaffold59|size999685:hsp:16130:3.12.0.1;Parent=scaffold59|size999685:hit:8432:3.12.0.1;Target=jgi|Fracy1|228190|fgenesh2_pm.18_%252523_4 183 208 +;Gap=M80
scaffold59|size999685	protein2genome	match_part	149584	150008	1633	+	.	ID=scaffold59|size999685:hsp:16131:3.12.0.1;Parent=scaffold59|size999685:hit:8432:3.12.0.1;Target=jgi|Fracy1|228190|fgenesh2_pm.18_%252523_4 209 350 +;Gap=M425
scaffold59|size999685	protein2genome	match_part	150086	150228	1633	+	.	ID=scaffold59|size999685:hsp:16132:3.12.0.1;Parent=scaffold59|size999685:hit:8432:3.12.0.1;Target=jgi|Fracy1|228190|fgenesh2_pm.18_%252523_4 351 398 +;Gap=M143
scaffold59|size999685	protein2genome	match_part	150421	150762	1633	+	.	ID=scaffold59|size999685:hsp:16133:3.12.0.1;Parent=scaffold59|size999685:hit:8432:3.12.0.1;Target=jgi|Fracy1|228190|fgenesh2_pm.18_%252523_4 399 512 +;Gap=M342
scaffold59|size999685	protein2genome	protein_match	148701	150762	2174	+	.	ID=scaffold59|size999685:hit:8433:3.12.0.1;Name=jgi|Phatr2|41857|fgenesh1_pm.C_chr_4000037;score=2174
scaffold59|size999685	protein2genome	match_part	148701	148796	2174	+	.	ID=scaffold59|size999685:hsp:16134:3.12.0.1;Parent=scaffold59|size999685:hit:8433:3.12.0.1;Target=jgi|Phatr2|41857|fgenesh1_pm.C_chr_4000037 2 33 +;Gap=M96
scaffold59|size999685	protein2genome	match_part	148889	149323	2174	+	.	ID=scaffold59|size999685:hsp:16135:3.12.0.1;Parent=scaffold59|size999685:hit:8433:3.12.0.1;Target=jgi|Phatr2|41857|fgenesh1_pm.C_chr_4000037 34 178 +;Gap=M435
scaffold59|size999685	protein2genome	match_part	149414	149493	2174	+	.	ID=scaffold59|size999685:hsp:16136:3.12.0.1;Parent=scaffold59|size999685:hit:8433:3.12.0.1;Target=jgi|Phatr2|41857|fgenesh1_pm.C_chr_4000037 179 204 +;Gap=M80
scaffold59|size999685	protein2genome	match_part	149584	150008	2174	+	.	ID=scaffold59|size999685:hsp:16137:3.12.0.1;Parent=scaffold59|size999685:hit:8433:3.12.0.1;Target=jgi|Phatr2|41857|fgenesh1_pm.C_chr_4000037 205 346 +;Gap=M425
scaffold59|size999685	protein2genome	match_part	150086	150241	2174	+	.	ID=scaffold59|size999685:hsp:16138:3.12.0.1;Parent=scaffold59|size999685:hit:8433:3.12.0.1;Target=jgi|Phatr2|41857|fgenesh1_pm.C_chr_4000037 347 398 +;Gap=M156
scaffold59|size999685	protein2genome	match_part	150320	150762	2174	+	.	ID=scaffold59|size999685:hsp:16139:3.12.0.1;Parent=scaffold59|size999685:hit:8433:3.12.0.1;Target=jgi|Phatr2|41857|fgenesh1_pm.C_chr_4000037 399 546 +;Gap=M443
scaffold59|size999685	protein2genome	protein_match	149195	150762	1855	+	.	ID=scaffold59|size999685:hit:8434:3.12.0.1;Name=jgi|Thaps3|21858|estExt_fgenesh1_pg.C_chr_30596;score=1855
scaffold59|size999685	protein2genome	match_part	149195	149323	1855	+	.	ID=scaffold59|size999685:hsp:16140:3.12.0.1;Parent=scaffold59|size999685:hit:8434:3.12.0.1;Target=jgi|Thaps3|21858|estExt_fgenesh1_pg.C_chr_30596 258 300 +;Gap=M129
scaffold59|size999685	protein2genome	match_part	149414	149493	1855	+	.	ID=scaffold59|size999685:hsp:16141:3.12.0.1;Parent=scaffold59|size999685:hit:8434:3.12.0.1;Target=jgi|Thaps3|21858|estExt_fgenesh1_pg.C_chr_30596 301 326 +;Gap=M80
scaffold59|size999685	protein2genome	match_part	149584	150008	1855	+	.	ID=scaffold59|size999685:hsp:16142:3.12.0.1;Parent=scaffold59|size999685:hit:8434:3.12.0.1;Target=jgi|Thaps3|21858|estExt_fgenesh1_pg.C_chr_30596 327 468 +;Gap=M425
scaffold59|size999685	protein2genome	match_part	150086	150241	1855	+	.	ID=scaffold59|size999685:hsp:16143:3.12.0.1;Parent=scaffold59|size999685:hit:8434:3.12.0.1;Target=jgi|Thaps3|21858|estExt_fgenesh1_pg.C_chr_30596 469 520 +;Gap=M156
scaffold59|size999685	protein2genome	match_part	150320	150762	1855	+	.	ID=scaffold59|size999685:hsp:16144:3.12.0.1;Parent=scaffold59|size999685:hit:8434:3.12.0.1;Target=jgi|Thaps3|21858|estExt_fgenesh1_pg.C_chr_30596 521 668 +;Gap=M443
scaffold59|size999685	protein2genome	protein_match	151138	151836	587	-	.	ID=scaffold59|size999685:hit:8435:3.12.0.1;Name=jgi|Fracy1|191951|e_gw1.14.32.1;score=587
scaffold59|size999685	protein2genome	match_part	151138	151836	587	-	.	ID=scaffold59|size999685:hsp:16145:3.12.0.1;Parent=scaffold59|size999685:hit:8435:3.12.0.1;Target=jgi|Fracy1|191951|e_gw1.14.32.1 103 337 +;Gap=M699
scaffold59|size999685	protein2genome	protein_match	151069	152083	1211	-	.	ID=scaffold59|size999685:hit:8436:3.12.0.1;Name=jgi|Thaps3|1955|fgenesh1_pg.C_chr_1001089;score=1211
scaffold59|size999685	protein2genome	match_part	151940	152083	1211	-	.	ID=scaffold59|size999685:hsp:16146:3.12.0.1;Parent=scaffold59|size999685:hit:8436:3.12.0.1;Target=jgi|Thaps3|1955|fgenesh1_pg.C_chr_1001089 1 48 +;Gap=M144
scaffold59|size999685	protein2genome	match_part	151069	151833	1211	-	.	ID=scaffold59|size999685:hsp:16147:3.12.0.1;Parent=scaffold59|size999685:hit:8436:3.12.0.1;Target=jgi|Thaps3|1955|fgenesh1_pg.C_chr_1001089 49 303 +;Gap=M765
scaffold59|size999685	protein2genome	protein_match	151144	152328	1037	-	.	ID=scaffold59|size999685:hit:8437:3.12.0.1;Name=jgi|Fracy1|139039|gw1.22.26.1;score=1037
scaffold59|size999685	protein2genome	match_part	152184	152328	1037	-	.	ID=scaffold59|size999685:hsp:16148:3.12.0.1;Parent=scaffold59|size999685:hit:8437:3.12.0.1;Target=jgi|Fracy1|139039|gw1.22.26.1 1 48 +;Gap=M145
scaffold59|size999685	protein2genome	match_part	151940	152094	1037	-	.	ID=scaffold59|size999685:hsp:16149:3.12.0.1;Parent=scaffold59|size999685:hit:8437:3.12.0.1;Target=jgi|Fracy1|139039|gw1.22.26.1 49 100 +;Gap=M155
scaffold59|size999685	protein2genome	match_part	151144	151833	1037	-	.	ID=scaffold59|size999685:hsp:16150:3.12.0.1;Parent=scaffold59|size999685:hit:8437:3.12.0.1;Target=jgi|Fracy1|139039|gw1.22.26.1 101 331 +;Gap=M690
scaffold59|size999685	protein2genome	protein_match	151144	152343	1039	-	.	ID=scaffold59|size999685:hit:8438:3.12.0.1;Name=jgi|Fracy1|230489|fgenesh2_pm.55_%2523_1;score=1039
scaffold59|size999685	protein2genome	match_part	152184	152343	1039	-	.	ID=scaffold59|size999685:hsp:16151:3.12.0.1;Parent=scaffold59|size999685:hit:8438:3.12.0.1;Target=jgi|Fracy1|230489|fgenesh2_pm.55_%252523_1 13 65 +;Gap=M160
scaffold59|size999685	protein2genome	match_part	151940	152094	1039	-	.	ID=scaffold59|size999685:hsp:16152:3.12.0.1;Parent=scaffold59|size999685:hit:8438:3.12.0.1;Target=jgi|Fracy1|230489|fgenesh2_pm.55_%252523_1 66 117 +;Gap=M155
scaffold59|size999685	protein2genome	match_part	151144	151833	1039	-	.	ID=scaffold59|size999685:hsp:16153:3.12.0.1;Parent=scaffold59|size999685:hit:8438:3.12.0.1;Target=jgi|Fracy1|230489|fgenesh2_pm.55_%252523_1 118 348 +;Gap=M690
scaffold59|size999685	protein2genome	protein_match	151138	151836	580	-	.	ID=scaffold59|size999685:hit:8439:3.12.0.1;Name=jgi|Fracy1|192956|e_gw1.16.28.1;score=580
scaffold59|size999685	protein2genome	match_part	151138	151836	580	-	.	ID=scaffold59|size999685:hsp:16154:3.12.0.1;Parent=scaffold59|size999685:hit:8439:3.12.0.1;Target=jgi|Fracy1|192956|e_gw1.16.28.1 135 369 +;Gap=M699
scaffold59|size999685	protein2genome	protein_match	151126	152319	921	-	.	ID=scaffold59|size999685:hit:8440:3.12.0.1;Name=jgi|Phatr2|38498|fgenesh1_pg.C_chr_16000095;score=921
scaffold59|size999685	protein2genome	match_part	152184	152319	921	-	.	ID=scaffold59|size999685:hsp:16155:3.12.0.1;Parent=scaffold59|size999685:hit:8440:3.12.0.1;Target=jgi|Phatr2|38498|fgenesh1_pg.C_chr_16000095 87 131 +;Gap=M136
scaffold59|size999685	protein2genome	match_part	151940	152094	921	-	.	ID=scaffold59|size999685:hsp:16156:3.12.0.1;Parent=scaffold59|size999685:hit:8440:3.12.0.1;Target=jgi|Phatr2|38498|fgenesh1_pg.C_chr_16000095 132 183 +;Gap=M155
scaffold59|size999685	protein2genome	match_part	151126	151833	921	-	.	ID=scaffold59|size999685:hsp:16157:3.12.0.1;Parent=scaffold59|size999685:hit:8440:3.12.0.1;Target=jgi|Phatr2|38498|fgenesh1_pg.C_chr_16000095 184 419 +;Gap=M708
scaffold59|size999685	protein2genome	protein_match	151135	152331	1129	-	.	ID=scaffold59|size999685:hit:8441:3.12.0.1;Name=jgi|Phatr2|48117|estExt_fgenesh1_pg.C_chr_160095;score=1129
scaffold59|size999685	protein2genome	match_part	152184	152331	1129	-	.	ID=scaffold59|size999685:hsp:16158:3.12.0.1;Parent=scaffold59|size999685:hit:8441:3.12.0.1;Target=jgi|Phatr2|48117|estExt_fgenesh1_pg.C_chr_160095 55 103 +;Gap=M148
scaffold59|size999685	protein2genome	match_part	151940	152094	1129	-	.	ID=scaffold59|size999685:hsp:16159:3.12.0.1;Parent=scaffold59|size999685:hit:8441:3.12.0.1;Target=jgi|Phatr2|48117|estExt_fgenesh1_pg.C_chr_160095 104 155 +;Gap=M155
scaffold59|size999685	protein2genome	match_part	151135	151833	1129	-	.	ID=scaffold59|size999685:hsp:16160:3.12.0.1;Parent=scaffold59|size999685:hit:8441:3.12.0.1;Target=jgi|Phatr2|48117|estExt_fgenesh1_pg.C_chr_160095 156 388 +;Gap=M699
scaffold59|size999685	protein2genome	protein_match	153107	153693	688	+	.	ID=scaffold59|size999685:hit:8442:3.12.0.1;Name=jgi|Thaps3|1954|fgenesh1_pg.C_chr_1001088;score=688
scaffold59|size999685	protein2genome	match_part	153107	153454	688	+	.	ID=scaffold59|size999685:hsp:16161:3.12.0.1;Parent=scaffold59|size999685:hit:8442:3.12.0.1;Target=jgi|Thaps3|1954|fgenesh1_pg.C_chr_1001088 7 122 +;Gap=M348
scaffold59|size999685	protein2genome	match_part	153535	153693	688	+	.	ID=scaffold59|size999685:hsp:16162:3.12.0.1;Parent=scaffold59|size999685:hit:8442:3.12.0.1;Target=jgi|Thaps3|1954|fgenesh1_pg.C_chr_1001088 123 175 +;Gap=M159
scaffold59|size999685	protein2genome	protein_match	153107	153651	385	+	.	ID=scaffold59|size999685:hit:8443:3.12.0.1;Name=jgi|Fracy1|271613|estExt_fgenesh2_kg.C_260039;score=385
scaffold59|size999685	protein2genome	match_part	153107	153454	385	+	.	ID=scaffold59|size999685:hsp:16163:3.12.0.1;Parent=scaffold59|size999685:hit:8443:3.12.0.1;Target=jgi|Fracy1|271613|estExt_fgenesh2_kg.C_260039 6 122 +;Gap=M348
scaffold59|size999685	protein2genome	match_part	153535	153651	385	+	.	ID=scaffold59|size999685:hsp:16164:3.12.0.1;Parent=scaffold59|size999685:hit:8443:3.12.0.1;Target=jgi|Fracy1|271613|estExt_fgenesh2_kg.C_260039 123 161 +;Gap=M117
scaffold59|size999685	protein2genome	protein_match	153107	153651	383	+	.	ID=scaffold59|size999685:hit:8444:3.12.0.1;Name=jgi|Fracy1|271740|estExt_fgenesh2_kg.C_280069;score=383
scaffold59|size999685	protein2genome	match_part	153107	153454	383	+	.	ID=scaffold59|size999685:hsp:16165:3.12.0.1;Parent=scaffold59|size999685:hit:8444:3.12.0.1;Target=jgi|Fracy1|271740|estExt_fgenesh2_kg.C_280069 6 122 +;Gap=M348
scaffold59|size999685	protein2genome	match_part	153535	153651	383	+	.	ID=scaffold59|size999685:hsp:16166:3.12.0.1;Parent=scaffold59|size999685:hit:8444:3.12.0.1;Target=jgi|Fracy1|271740|estExt_fgenesh2_kg.C_280069 123 161 +;Gap=M117
scaffold59|size999685	protein2genome	protein_match	153954	154988	515	-	.	ID=scaffold59|size999685:hit:8445:3.12.0.1;Name=jgi|Phatr2|47006|estExt_fgenesh1_pg.C_chr_120070;score=515
scaffold59|size999685	protein2genome	match_part	154758	154988	515	-	.	ID=scaffold59|size999685:hsp:16167:3.12.0.1;Parent=scaffold59|size999685:hit:8445:3.12.0.1;Target=jgi|Phatr2|47006|estExt_fgenesh1_pg.C_chr_120070 1 76 +;Gap=M231
scaffold59|size999685	protein2genome	match_part	153954	154381	515	-	.	ID=scaffold59|size999685:hsp:16168:3.12.0.1;Parent=scaffold59|size999685:hit:8445:3.12.0.1;Target=jgi|Phatr2|47006|estExt_fgenesh1_pg.C_chr_120070 77 219 +;Gap=M428
scaffold59|size999685	protein2genome	protein_match	153957	154988	523	-	.	ID=scaffold59|size999685:hit:8446:3.12.0.1;Name=jgi|Fracy1|269460|estExt_fgenesh2_kg.C_70288;score=523
scaffold59|size999685	protein2genome	match_part	154758	154988	523	-	.	ID=scaffold59|size999685:hsp:16169:3.12.0.1;Parent=scaffold59|size999685:hit:8446:3.12.0.1;Target=jgi|Fracy1|269460|estExt_fgenesh2_kg.C_70288 1 77 +;Gap=M231
scaffold59|size999685	protein2genome	match_part	153957	154381	523	-	.	ID=scaffold59|size999685:hsp:16170:3.12.0.1;Parent=scaffold59|size999685:hit:8446:3.12.0.1;Target=jgi|Fracy1|269460|estExt_fgenesh2_kg.C_70288 78 219 +;Gap=M425
scaffold59|size999685	protein2genome	protein_match	153954	154381	571	-	.	ID=scaffold59|size999685:hit:8447:3.12.0.1;Name=jgi|Thaps3|1953|fgenesh1_pg.C_chr_1001087;score=571
scaffold59|size999685	protein2genome	match_part	153954	154381	571	-	.	ID=scaffold59|size999685:hsp:16171:3.12.0.1;Parent=scaffold59|size999685:hit:8447:3.12.0.1;Target=jgi|Thaps3|1953|fgenesh1_pg.C_chr_1001087 95 237 +;Gap=M428
scaffold59|size999685	protein2genome	protein_match	153957	154988	523	-	.	ID=scaffold59|size999685:hit:8448:3.12.0.1;Name=jgi|Fracy1|272676|estExt_fgenesh2_kg.C_520033;score=523
scaffold59|size999685	protein2genome	match_part	154758	154988	523	-	.	ID=scaffold59|size999685:hsp:16172:3.12.0.1;Parent=scaffold59|size999685:hit:8448:3.12.0.1;Target=jgi|Fracy1|272676|estExt_fgenesh2_kg.C_520033 1 77 +;Gap=M231
scaffold59|size999685	protein2genome	match_part	153957	154381	523	-	.	ID=scaffold59|size999685:hsp:16173:3.12.0.1;Parent=scaffold59|size999685:hit:8448:3.12.0.1;Target=jgi|Fracy1|272676|estExt_fgenesh2_kg.C_520033 78 219 +;Gap=M425
scaffold59|size999685	protein2genome	protein_match	158437	158763	238	+	.	ID=scaffold59|size999685:hit:8449:3.12.0.1;Name=jgi|Fracy1|274167|estExt_fgenesh2_pm.C_20025;score=238
scaffold59|size999685	protein2genome	match_part	158437	158763	238	+	.	ID=scaffold59|size999685:hsp:16174:3.12.0.1;Parent=scaffold59|size999685:hit:8449:3.12.0.1;Target=jgi|Fracy1|274167|estExt_fgenesh2_pm.C_20025 1 109 +;Gap=M327
scaffold59|size999685	protein2genome	protein_match	158437	158763	238	+	.	ID=scaffold59|size999685:hit:8450:3.12.0.1;Name=jgi|Fracy1|267081|estExt_fgenesh2_kg.C_10058;score=238
scaffold59|size999685	protein2genome	match_part	158437	158763	238	+	.	ID=scaffold59|size999685:hsp:16175:3.12.0.1;Parent=scaffold59|size999685:hit:8450:3.12.0.1;Target=jgi|Fracy1|267081|estExt_fgenesh2_kg.C_10058 1 109 +;Gap=M327
scaffold59|size999685	protein2genome	protein_match	161895	162347	482	+	.	ID=scaffold59|size999685:hit:8451:3.12.0.1;Name=jgi|Thaps3|1951|fgenesh1_pg.C_chr_1001085;score=482
scaffold59|size999685	protein2genome	match_part	161895	162347	482	+	.	ID=scaffold59|size999685:hsp:16176:3.12.0.1;Parent=scaffold59|size999685:hit:8451:3.12.0.1;Target=jgi|Thaps3|1951|fgenesh1_pg.C_chr_1001085 1 154 +;Gap=M453
scaffold59|size999685	protein2genome	protein_match	163287	163913	550	-	.	ID=scaffold59|size999685:hit:8452:3.12.0.1;Name=jgi|Thaps3|1977|fgenesh1_pg.C_chr_1001111;score=550
scaffold59|size999685	protein2genome	match_part	163287	163913	550	-	.	ID=scaffold59|size999685:hsp:16177:3.12.0.1;Parent=scaffold59|size999685:hit:8452:3.12.0.1;Target=jgi|Thaps3|1977|fgenesh1_pg.C_chr_1001111 6 224 +;Gap=M627
scaffold59|size999685	protein2genome	protein_match	166429	167999	1621	-	.	ID=scaffold59|size999685:hit:8453:3.12.0.1;Name=jgi|Thaps3|21071|estExt_fgenesh1_pg.C_chr_11109;score=1621
scaffold59|size999685	protein2genome	match_part	167461	167999	1621	-	.	ID=scaffold59|size999685:hsp:16178:3.12.0.1;Parent=scaffold59|size999685:hit:8453:3.12.0.1;Target=jgi|Thaps3|21071|estExt_fgenesh1_pg.C_chr_11109 215 394 +;Gap=M539
scaffold59|size999685	protein2genome	match_part	167257	167379	1621	-	.	ID=scaffold59|size999685:hsp:16179:3.12.0.1;Parent=scaffold59|size999685:hit:8453:3.12.0.1;Target=jgi|Thaps3|21071|estExt_fgenesh1_pg.C_chr_11109 395 435 +;Gap=M123
scaffold59|size999685	protein2genome	match_part	166429	167140	1621	-	.	ID=scaffold59|size999685:hsp:16180:3.12.0.1;Parent=scaffold59|size999685:hit:8453:3.12.0.1;Target=jgi|Thaps3|21071|estExt_fgenesh1_pg.C_chr_11109 436 671 +;Gap=M712
scaffold59|size999685	blastn	expressed_sequence_match	110005	114105	3750	-	.	ID=scaffold59|size999685:hit:8454:3.12.0.1;Name=TRINITY_DN8184_c0_g1_i2;score=3750
scaffold59|size999685	blastn	match_part	110272	114105	3750	-	.	ID=scaffold59|size999685:hsp:16181:3.12.0.1;Parent=scaffold59|size999685:hit:8454:3.12.0.1;Target=TRINITY_DN8184_c0_g1_i2 1 3836 +;Gap=M3834
scaffold59|size999685	blastn	match_part	110005	110174	164	-	.	ID=scaffold59|size999685:hsp:16182:3.12.0.1;Parent=scaffold59|size999685:hit:8454:3.12.0.1;Target=TRINITY_DN8184_c0_g1_i2 3836 4005 +;Gap=M170
scaffold59|size999685	blastn	expressed_sequence_match	110005	114105	4011	-	.	ID=scaffold59|size999685:hit:8455:3.12.0.1;Name=TRINITY_DN8184_c0_g1_i5;score=4011
scaffold59|size999685	blastn	match_part	110005	114105	4011	-	.	ID=scaffold59|size999685:hsp:16183:3.12.0.1;Parent=scaffold59|size999685:hit:8455:3.12.0.1;Target=TRINITY_DN8184_c0_g1_i5 1 4103 +;Gap=M4101
scaffold59|size999685	blastn	expressed_sequence_match	109645	112329	229	+	.	ID=scaffold59|size999685:hit:8456:3.12.0.1;Name=TRINITY_DN16246_c0_g1_i4;score=229
scaffold59|size999685	blastn	match_part	109645	109913	229	+	.	ID=scaffold59|size999685:hsp:16184:3.12.0.1;Parent=scaffold59|size999685:hit:8456:3.12.0.1;Target=TRINITY_DN16246_c0_g1_i4 1 270 +;Gap=M269
scaffold59|size999685	blastn	match_part	109930	110188	163	+	.	ID=scaffold59|size999685:hsp:16185:3.12.0.1;Parent=scaffold59|size999685:hit:8456:3.12.0.1;Target=TRINITY_DN16246_c0_g1_i4 275 533 +;Gap=M259
scaffold59|size999685	blastn	match_part	110205	112329	2097	+	.	ID=scaffold59|size999685:hsp:16186:3.12.0.1;Parent=scaffold59|size999685:hit:8456:3.12.0.1;Target=TRINITY_DN16246_c0_g1_i4 536 2661 +;Gap=M2125
scaffold59|size999685	blastn	expressed_sequence_match	107818	108108	117	+	.	ID=scaffold59|size999685:hit:8457:3.12.0.1;Name=TRINITY_DN11016_c0_g1_i1;score=117
scaffold59|size999685	blastn	match_part	107818	108108	117	+	.	ID=scaffold59|size999685:hsp:16187:3.12.0.1;Parent=scaffold59|size999685:hit:8457:3.12.0.1;Target=TRINITY_DN11016_c0_g1_i1 119 409 +;Gap=M291
scaffold59|size999685	blastn	expressed_sequence_match	109645	112329	530	+	.	ID=scaffold59|size999685:hit:8458:3.12.0.1;Name=TRINITY_DN16246_c0_g1_i1;score=530
scaffold59|size999685	blastn	match_part	109645	110174	530	+	.	ID=scaffold59|size999685:hsp:16188:3.12.0.1;Parent=scaffold59|size999685:hit:8458:3.12.0.1;Target=TRINITY_DN16246_c0_g1_i1 1 530 +;Gap=M530
scaffold59|size999685	blastn	match_part	110272	112329	2030	+	.	ID=scaffold59|size999685:hsp:16189:3.12.0.1;Parent=scaffold59|size999685:hit:8458:3.12.0.1;Target=TRINITY_DN16246_c0_g1_i1 530 2588 +;Gap=M2058
scaffold59|size999685	blastn	expressed_sequence_match	107222	107508	188	-	.	ID=scaffold59|size999685:hit:8459:3.12.0.1;Name=TRINITY_DN4554_c0_g2_i1;score=188
scaffold59|size999685	blastn	match_part	107222	107508	188	-	.	ID=scaffold59|size999685:hsp:16190:3.12.0.1;Parent=scaffold59|size999685:hit:8459:3.12.0.1;Target=TRINITY_DN4554_c0_g2_i1 14 298 +;Gap=M287
scaffold59|size999685	blastn	expressed_sequence_match	107552	110208	2369	-	.	ID=scaffold59|size999685:hit:8460:3.12.0.1;Name=TRINITY_DN16931_c0_g1_i3;score=2369
scaffold59|size999685	blastn	match_part	107828	110208	2369	-	.	ID=scaffold59|size999685:hsp:16191:3.12.0.1;Parent=scaffold59|size999685:hit:8460:3.12.0.1;Target=TRINITY_DN16931_c0_g1_i3 1 2381 +;Gap=M2381
scaffold59|size999685	blastn	match_part	107552	107703	86	-	.	ID=scaffold59|size999685:hsp:16192:3.12.0.1;Parent=scaffold59|size999685:hit:8460:3.12.0.1;Target=TRINITY_DN16931_c0_g1_i3 2382 2533 +;Gap=M152
scaffold59|size999685	blastn	expressed_sequence_match	106689	107571	121	+	.	ID=scaffold59|size999685:hit:8461:3.12.0.1;Name=TRINITY_DN13596_c0_g1_i1;score=121
scaffold59|size999685	blastn	match_part	106689	106995	121	+	.	ID=scaffold59|size999685:hsp:16193:3.12.0.1;Parent=scaffold59|size999685:hit:8461:3.12.0.1;Target=TRINITY_DN13596_c0_g1_i1 23 327 +;Gap=M307
scaffold59|size999685	blastn	match_part	107073	107571	270	+	.	ID=scaffold59|size999685:hsp:16194:3.12.0.1;Parent=scaffold59|size999685:hit:8461:3.12.0.1;Target=TRINITY_DN13596_c0_g1_i1 395 889 +;Gap=M499
scaffold59|size999685	blastn	match_part	107210	107244	35	+	.	ID=scaffold59|size999685:hsp:16195:3.12.0.1;Parent=scaffold59|size999685:hit:8461:3.12.0.1;Target=TRINITY_DN13596_c0_g1_i1 555 589 +;Gap=M35
scaffold59|size999685	blastn	expressed_sequence_match	106689	107256	414	+	.	ID=scaffold59|size999685:hit:8462:3.12.0.1;Name=TRINITY_DN5830_c0_g2_i1;score=414
scaffold59|size999685	blastn	match_part	106689	107256	414	+	.	ID=scaffold59|size999685:hsp:16196:3.12.0.1;Parent=scaffold59|size999685:hit:8462:3.12.0.1;Target=TRINITY_DN5830_c0_g2_i1 150 712 +;Gap=M568
scaffold59|size999685	blastn	expressed_sequence_match	106689	109514	1066	+	.	ID=scaffold59|size999685:hit:8463:3.12.0.1;Name=TRINITY_DN13596_c0_g1_i2;score=1066
scaffold59|size999685	blastn	match_part	106689	107772	1066	+	.	ID=scaffold59|size999685:hsp:16197:3.12.0.1;Parent=scaffold59|size999685:hit:8463:3.12.0.1;Target=TRINITY_DN13596_c0_g1_i2 23 1106 +;Gap=M1084
scaffold59|size999685	blastn	match_part	107842	109514	1673	+	.	ID=scaffold59|size999685:hsp:16198:3.12.0.1;Parent=scaffold59|size999685:hit:8463:3.12.0.1;Target=TRINITY_DN13596_c0_g1_i2 1102 2774 +;Gap=M1673
scaffold59|size999685	blastn	expressed_sequence_match	106689	107571	121	+	.	ID=scaffold59|size999685:hit:8464:3.12.0.1;Name=TRINITY_DN13596_c0_g1_i3;score=121
scaffold59|size999685	blastn	match_part	106689	106995	121	+	.	ID=scaffold59|size999685:hsp:16199:3.12.0.1;Parent=scaffold59|size999685:hit:8464:3.12.0.1;Target=TRINITY_DN13596_c0_g1_i3 23 327 +;Gap=M307
scaffold59|size999685	blastn	match_part	107073	107277	122	+	.	ID=scaffold59|size999685:hsp:16200:3.12.0.1;Parent=scaffold59|size999685:hit:8464:3.12.0.1;Target=TRINITY_DN13596_c0_g1_i3 395 598 +;Gap=M205
scaffold59|size999685	blastn	match_part	107210	107571	198	+	.	ID=scaffold59|size999685:hsp:16201:3.12.0.1;Parent=scaffold59|size999685:hit:8464:3.12.0.1;Target=TRINITY_DN13596_c0_g1_i3 555 913 +;Gap=M362
scaffold59|size999685	blastn	match_part	107210	107244	35	+	.	ID=scaffold59|size999685:hsp:16202:3.12.0.1;Parent=scaffold59|size999685:hit:8464:3.12.0.1;Target=TRINITY_DN13596_c0_g1_i3 579 613 +;Gap=M35
scaffold59|size999685	blastn	expressed_sequence_match	109645	112329	2657	+	.	ID=scaffold59|size999685:hit:8465:3.12.0.1;Name=TRINITY_DN16246_c0_g1_i3;score=2657
scaffold59|size999685	blastn	match_part	109645	112329	2657	+	.	ID=scaffold59|size999685:hsp:16203:3.12.0.1;Parent=scaffold59|size999685:hit:8465:3.12.0.1;Target=TRINITY_DN16246_c0_g1_i3 1 2686 +;Gap=M2685
scaffold59|size999685	blastn	expressed_sequence_match	107836	114105	3598	-	.	ID=scaffold59|size999685:hit:8466:3.12.0.1;Name=TRINITY_DN8184_c0_g1_i3;score=3598
scaffold59|size999685	blastn	match_part	110445	114105	3598	-	.	ID=scaffold59|size999685:hsp:16204:3.12.0.1;Parent=scaffold59|size999685:hit:8466:3.12.0.1;Target=TRINITY_DN8184_c0_g1_i3 1 3661 +;Gap=M3661
scaffold59|size999685	blastn	match_part	109930	110162	155	-	.	ID=scaffold59|size999685:hsp:16205:3.12.0.1;Parent=scaffold59|size999685:hit:8466:3.12.0.1;Target=TRINITY_DN8184_c0_g1_i3 3673 3905 +;Gap=M233
scaffold59|size999685	blastn	match_part	109779	109913	83	-	.	ID=scaffold59|size999685:hsp:16206:3.12.0.1;Parent=scaffold59|size999685:hit:8466:3.12.0.1;Target=TRINITY_DN8184_c0_g1_i3 3910 4045 +;Gap=M135
scaffold59|size999685	blastn	match_part	107836	109203	1368	-	.	ID=scaffold59|size999685:hsp:16207:3.12.0.1;Parent=scaffold59|size999685:hit:8466:3.12.0.1;Target=TRINITY_DN8184_c0_g1_i3 4499 5866 +;Gap=M1368
scaffold59|size999685	blastn	expressed_sequence_match	107836	114105	3616	-	.	ID=scaffold59|size999685:hit:8467:3.12.0.1;Name=TRINITY_DN8184_c0_g1_i4;score=3616
scaffold59|size999685	blastn	match_part	110445	114105	3616	-	.	ID=scaffold59|size999685:hsp:16208:3.12.0.1;Parent=scaffold59|size999685:hit:8467:3.12.0.1;Target=TRINITY_DN8184_c0_g1_i4 1 3661 +;Gap=M3661
scaffold59|size999685	blastn	match_part	107836	110175	2340	-	.	ID=scaffold59|size999685:hsp:16209:3.12.0.1;Parent=scaffold59|size999685:hit:8467:3.12.0.1;Target=TRINITY_DN8184_c0_g1_i4 3660 5999 +;Gap=M2340
scaffold59|size999685	blastn	expressed_sequence_match	107818	108114	123	-	.	ID=scaffold59|size999685:hit:8468:3.12.0.1;Name=TRINITY_DN27367_c0_g1_i1;score=123
scaffold59|size999685	blastn	match_part	107818	108114	123	-	.	ID=scaffold59|size999685:hsp:16210:3.12.0.1;Parent=scaffold59|size999685:hit:8468:3.12.0.1;Target=TRINITY_DN27367_c0_g1_i1 1 297 +;Gap=M297
scaffold59|size999685	blastn	expressed_sequence_match	117678	119643	1886	-	.	ID=scaffold59|size999685:hit:8469:3.12.0.1;Name=TRINITY_DN7012_c0_g1_i1;score=1886
scaffold59|size999685	blastn	match_part	117678	119643	1886	-	.	ID=scaffold59|size999685:hsp:16211:3.12.0.1;Parent=scaffold59|size999685:hit:8469:3.12.0.1;Target=TRINITY_DN7012_c0_g1_i1 1 1968 +;Gap=M1966
scaffold59|size999685	blastn	expressed_sequence_match	119988	121085	1057	-	.	ID=scaffold59|size999685:hit:8470:3.12.0.1;Name=TRINITY_DN5927_c0_g1_i1;score=1057
scaffold59|size999685	blastn	match_part	119988	121085	1057	-	.	ID=scaffold59|size999685:hsp:16212:3.12.0.1;Parent=scaffold59|size999685:hit:8470:3.12.0.1;Target=TRINITY_DN5927_c0_g1_i1 19 1120 +;Gap=M1098
scaffold59|size999685	blastn	expressed_sequence_match	119988	121085	34	-	.	ID=scaffold59|size999685:hit:8471:3.12.0.1;Name=TRINITY_DN5927_c0_g1_i2;score=34
scaffold59|size999685	blastn	match_part	121040	121085	34	-	.	ID=scaffold59|size999685:hsp:16213:3.12.0.1;Parent=scaffold59|size999685:hit:8471:3.12.0.1;Target=TRINITY_DN5927_c0_g1_i2 19 64 +;Gap=M46
scaffold59|size999685	blastn	match_part	119988	120906	884	-	.	ID=scaffold59|size999685:hsp:16214:3.12.0.1;Parent=scaffold59|size999685:hit:8471:3.12.0.1;Target=TRINITY_DN5927_c0_g1_i2 225 1147 +;Gap=M919
scaffold59|size999685	blastn	expressed_sequence_match	131665	133643	96	-	.	ID=scaffold59|size999685:hit:8472:3.12.0.1;Name=TRINITY_DN16595_c0_g1_i1;score=96
scaffold59|size999685	blastn	match_part	133548	133643	96	-	.	ID=scaffold59|size999685:hsp:16215:3.12.0.1;Parent=scaffold59|size999685:hit:8472:3.12.0.1;Target=TRINITY_DN16595_c0_g1_i1 1 96 +;Gap=M96
scaffold59|size999685	blastn	match_part	132416	133410	965	-	.	ID=scaffold59|size999685:hsp:16216:3.12.0.1;Parent=scaffold59|size999685:hit:8472:3.12.0.1;Target=TRINITY_DN16595_c0_g1_i1 234 1232 +;Gap=M995
scaffold59|size999685	blastn	match_part	131665	132325	649	-	.	ID=scaffold59|size999685:hsp:16217:3.12.0.1;Parent=scaffold59|size999685:hit:8472:3.12.0.1;Target=TRINITY_DN16595_c0_g1_i1 1231 1891 +;Gap=M661
scaffold59|size999685	blastn	expressed_sequence_match	132083	132366	266	-	.	ID=scaffold59|size999685:hit:8473:3.12.0.1;Name=TRINITY_DN16595_c0_g1_i2;score=266
scaffold59|size999685	blastn	match_part	132083	132366	266	-	.	ID=scaffold59|size999685:hsp:16218:3.12.0.1;Parent=scaffold59|size999685:hit:8473:3.12.0.1;Target=TRINITY_DN16595_c0_g1_i2 24 307 +;Gap=M284
scaffold59|size999685	blastn	expressed_sequence_match	132375	133643	96	-	.	ID=scaffold59|size999685:hit:8474:3.12.0.1;Name=TRINITY_DN16595_c0_g1_i4;score=96
scaffold59|size999685	blastn	match_part	133548	133643	96	-	.	ID=scaffold59|size999685:hsp:16219:3.12.0.1;Parent=scaffold59|size999685:hit:8474:3.12.0.1;Target=TRINITY_DN16595_c0_g1_i4 1 96 +;Gap=M96
scaffold59|size999685	blastn	match_part	133048	133410	286	-	.	ID=scaffold59|size999685:hsp:16220:3.12.0.1;Parent=scaffold59|size999685:hit:8474:3.12.0.1;Target=TRINITY_DN16595_c0_g1_i4 234 602 +;Gap=M363
scaffold59|size999685	blastn	match_part	132375	132970	494	-	.	ID=scaffold59|size999685:hsp:16221:3.12.0.1;Parent=scaffold59|size999685:hit:8474:3.12.0.1;Target=TRINITY_DN16595_c0_g1_i4 604 1203 +;Gap=M596
scaffold59|size999685	blastn	expressed_sequence_match	131659	133636	89	-	.	ID=scaffold59|size999685:hit:8475:3.12.0.1;Name=TRINITY_DN8608_c1_g1_i1;score=89
scaffold59|size999685	blastn	match_part	133548	133636	89	-	.	ID=scaffold59|size999685:hsp:16222:3.12.0.1;Parent=scaffold59|size999685:hit:8475:3.12.0.1;Target=TRINITY_DN8608_c1_g1_i1 1 89 +;Gap=M89
scaffold59|size999685	blastn	match_part	133048	133410	286	-	.	ID=scaffold59|size999685:hsp:16223:3.12.0.1;Parent=scaffold59|size999685:hit:8475:3.12.0.1;Target=TRINITY_DN8608_c1_g1_i1 227 595 +;Gap=M363
scaffold59|size999685	blastn	match_part	132416	132970	495	-	.	ID=scaffold59|size999685:hsp:16224:3.12.0.1;Parent=scaffold59|size999685:hit:8475:3.12.0.1;Target=TRINITY_DN8608_c1_g1_i1 597 1155 +;Gap=M555
scaffold59|size999685	blastn	match_part	131659	132325	643	-	.	ID=scaffold59|size999685:hsp:16225:3.12.0.1;Parent=scaffold59|size999685:hit:8475:3.12.0.1;Target=TRINITY_DN8608_c1_g1_i1 1154 1820 +;Gap=M667
scaffold59|size999685	blastn	expressed_sequence_match	138325	138565	204	+	.	ID=scaffold59|size999685:hit:8476:3.12.0.1;Name=TRINITY_DN2711_c0_g1_i1;score=204
scaffold59|size999685	blastn	match_part	138325	138565	204	+	.	ID=scaffold59|size999685:hsp:16226:3.12.0.1;Parent=scaffold59|size999685:hit:8476:3.12.0.1;Target=TRINITY_DN2711_c0_g1_i1 11 254 +;Gap=M241
scaffold59|size999685	blastn	expressed_sequence_match	138325	138591	195	+	.	ID=scaffold59|size999685:hit:8477:3.12.0.1;Name=TRINITY_DN2711_c0_g2_i1;score=195
scaffold59|size999685	blastn	match_part	138325	138591	195	+	.	ID=scaffold59|size999685:hsp:16227:3.12.0.1;Parent=scaffold59|size999685:hit:8477:3.12.0.1;Target=TRINITY_DN2711_c0_g2_i1 11 279 +;Gap=M267
scaffold59|size999685	blastn	expressed_sequence_match	136697	136863	70	+	.	ID=scaffold59|size999685:hit:8478:3.12.0.1;Name=TRINITY_DN13298_c0_g1_i1;score=70
scaffold59|size999685	blastn	match_part	136697	136863	70	+	.	ID=scaffold59|size999685:hsp:16228:3.12.0.1;Parent=scaffold59|size999685:hit:8478:3.12.0.1;Target=TRINITY_DN13298_c0_g1_i1 114 280 +;Gap=M167
scaffold59|size999685	blastn	expressed_sequence_match	138101	138266	94	-	.	ID=scaffold59|size999685:hit:8479:3.12.0.1;Name=TRINITY_DN9744_c0_g1_i1;score=94
scaffold59|size999685	blastn	match_part	138101	138266	94	-	.	ID=scaffold59|size999685:hsp:16229:3.12.0.1;Parent=scaffold59|size999685:hit:8479:3.12.0.1;Target=TRINITY_DN9744_c0_g1_i1 1 173 +;Gap=M166
scaffold59|size999685	blastn	expressed_sequence_match	137308	137454	87	-	.	ID=scaffold59|size999685:hit:8480:3.12.0.1;Name=TRINITY_DN11930_c0_g1_i1;score=87
scaffold59|size999685	blastn	match_part	137308	137454	87	-	.	ID=scaffold59|size999685:hsp:16230:3.12.0.1;Parent=scaffold59|size999685:hit:8480:3.12.0.1;Target=TRINITY_DN11930_c0_g1_i1 61 210 +;Gap=M147
scaffold59|size999685	blastn	expressed_sequence_match	135038	141290	96	+	.	ID=scaffold59|size999685:hit:8481:3.12.0.1;Name=TRINITY_DN15476_c0_g2_i2;score=96
scaffold59|size999685	blastn	match_part	135038	135351	96	+	.	ID=scaffold59|size999685:hsp:16231:3.12.0.1;Parent=scaffold59|size999685:hit:8481:3.12.0.1;Target=TRINITY_DN15476_c0_g2_i2 105 420 +;Gap=M314
scaffold59|size999685	blastn	match_part	141039	141290	167	+	.	ID=scaffold59|size999685:hsp:16232:3.12.0.1;Parent=scaffold59|size999685:hit:8481:3.12.0.1;Target=TRINITY_DN15476_c0_g2_i2 168 420 +;Gap=M252
scaffold59|size999685	blastn	expressed_sequence_match	138034	138266	108	-	.	ID=scaffold59|size999685:hit:8482:3.12.0.1;Name=TRINITY_DN9744_c0_g1_i2;score=108
scaffold59|size999685	blastn	match_part	138034	138266	108	-	.	ID=scaffold59|size999685:hsp:16233:3.12.0.1;Parent=scaffold59|size999685:hit:8482:3.12.0.1;Target=TRINITY_DN9744_c0_g1_i2 1 239 +;Gap=M233
scaffold59|size999685	blastn	expressed_sequence_match	150682	152708	519	-	.	ID=scaffold59|size999685:hit:8483:3.12.0.1;Name=TRINITY_DN13180_c0_g1_i3;score=519
scaffold59|size999685	blastn	match_part	152184	152708	519	-	.	ID=scaffold59|size999685:hsp:16234:3.12.0.1;Parent=scaffold59|size999685:hit:8483:3.12.0.1;Target=TRINITY_DN13180_c0_g1_i3 1 525 +;Gap=M525
scaffold59|size999685	blastn	match_part	150682	152094	1383	-	.	ID=scaffold59|size999685:hsp:16235:3.12.0.1;Parent=scaffold59|size999685:hit:8483:3.12.0.1;Target=TRINITY_DN13180_c0_g1_i3 526 1938 +;Gap=M1413
scaffold59|size999685	blastn	expressed_sequence_match	148355	150793	442	+	.	ID=scaffold59|size999685:hit:8484:3.12.0.1;Name=TRINITY_DN14650_c0_g1_i1;score=442
scaffold59|size999685	blastn	match_part	148355	148796	442	+	.	ID=scaffold59|size999685:hsp:16236:3.12.0.1;Parent=scaffold59|size999685:hit:8484:3.12.0.1;Target=TRINITY_DN14650_c0_g1_i1 1 442 +;Gap=M442
scaffold59|size999685	blastn	match_part	148884	149323	440	+	.	ID=scaffold59|size999685:hsp:16237:3.12.0.1;Parent=scaffold59|size999685:hit:8484:3.12.0.1;Target=TRINITY_DN14650_c0_g1_i1 438 877 +;Gap=M440
scaffold59|size999685	blastn	match_part	149412	149493	82	+	.	ID=scaffold59|size999685:hsp:16238:3.12.0.1;Parent=scaffold59|size999685:hit:8484:3.12.0.1;Target=TRINITY_DN14650_c0_g1_i1 876 957 +;Gap=M82
scaffold59|size999685	blastn	match_part	149584	150236	641	+	.	ID=scaffold59|size999685:hsp:16239:3.12.0.1;Parent=scaffold59|size999685:hit:8484:3.12.0.1;Target=TRINITY_DN14650_c0_g1_i1 958 1610 +;Gap=M653
scaffold59|size999685	blastn	match_part	150318	150793	452	+	.	ID=scaffold59|size999685:hsp:16240:3.12.0.1;Parent=scaffold59|size999685:hit:8484:3.12.0.1;Target=TRINITY_DN14650_c0_g1_i1 1614 2089 +;Gap=M476
scaffold59|size999685	blastn	expressed_sequence_match	148212	150812	585	+	.	ID=scaffold59|size999685:hit:8485:3.12.0.1;Name=TRINITY_DN7248_c0_g1_i1;score=585
scaffold59|size999685	blastn	match_part	148212	148796	585	+	.	ID=scaffold59|size999685:hsp:16241:3.12.0.1;Parent=scaffold59|size999685:hit:8485:3.12.0.1;Target=TRINITY_DN7248_c0_g1_i1 1 585 +;Gap=M585
scaffold59|size999685	blastn	match_part	148884	149323	440	+	.	ID=scaffold59|size999685:hsp:16242:3.12.0.1;Parent=scaffold59|size999685:hit:8485:3.12.0.1;Target=TRINITY_DN7248_c0_g1_i1 581 1020 +;Gap=M440
scaffold59|size999685	blastn	match_part	149412	149493	82	+	.	ID=scaffold59|size999685:hsp:16243:3.12.0.1;Parent=scaffold59|size999685:hit:8485:3.12.0.1;Target=TRINITY_DN7248_c0_g1_i1 1019 1100 +;Gap=M82
scaffold59|size999685	blastn	match_part	149584	150010	427	+	.	ID=scaffold59|size999685:hsp:16244:3.12.0.1;Parent=scaffold59|size999685:hit:8485:3.12.0.1;Target=TRINITY_DN7248_c0_g1_i1 1101 1527 +;Gap=M427
scaffold59|size999685	blastn	match_part	150085	150236	146	+	.	ID=scaffold59|size999685:hsp:16245:3.12.0.1;Parent=scaffold59|size999685:hit:8485:3.12.0.1;Target=TRINITY_DN7248_c0_g1_i1 1525 1676 +;Gap=M152
scaffold59|size999685	blastn	match_part	150318	150812	459	+	.	ID=scaffold59|size999685:hsp:16246:3.12.0.1;Parent=scaffold59|size999685:hit:8485:3.12.0.1;Target=TRINITY_DN7248_c0_g1_i1 1680 2174 +;Gap=M495
scaffold59|size999685	blastn	expressed_sequence_match	148355	150340	442	+	.	ID=scaffold59|size999685:hit:8486:3.12.0.1;Name=TRINITY_DN14650_c0_g1_i3;score=442
scaffold59|size999685	blastn	match_part	148355	148796	442	+	.	ID=scaffold59|size999685:hsp:16247:3.12.0.1;Parent=scaffold59|size999685:hit:8486:3.12.0.1;Target=TRINITY_DN14650_c0_g1_i3 1 442 +;Gap=M442
scaffold59|size999685	blastn	match_part	148884	149323	440	+	.	ID=scaffold59|size999685:hsp:16248:3.12.0.1;Parent=scaffold59|size999685:hit:8486:3.12.0.1;Target=TRINITY_DN14650_c0_g1_i3 438 877 +;Gap=M440
scaffold59|size999685	blastn	match_part	149412	149493	82	+	.	ID=scaffold59|size999685:hsp:16249:3.12.0.1;Parent=scaffold59|size999685:hit:8486:3.12.0.1;Target=TRINITY_DN14650_c0_g1_i3 876 957 +;Gap=M82
scaffold59|size999685	blastn	match_part	149584	150010	421	+	.	ID=scaffold59|size999685:hsp:16250:3.12.0.1;Parent=scaffold59|size999685:hit:8486:3.12.0.1;Target=TRINITY_DN14650_c0_g1_i3 958 1384 +;Gap=M427
scaffold59|size999685	blastn	match_part	150085	150340	256	+	.	ID=scaffold59|size999685:hsp:16251:3.12.0.1;Parent=scaffold59|size999685:hit:8486:3.12.0.1;Target=TRINITY_DN14650_c0_g1_i3 1382 1637 +;Gap=M256
scaffold59|size999685	blastn	expressed_sequence_match	148355	149606	442	+	.	ID=scaffold59|size999685:hit:8487:3.12.0.1;Name=TRINITY_DN14650_c0_g1_i4;score=442
scaffold59|size999685	blastn	match_part	148355	148796	442	+	.	ID=scaffold59|size999685:hsp:16252:3.12.0.1;Parent=scaffold59|size999685:hit:8487:3.12.0.1;Target=TRINITY_DN14650_c0_g1_i4 1 442 +;Gap=M442
scaffold59|size999685	blastn	match_part	148884	149323	440	+	.	ID=scaffold59|size999685:hsp:16253:3.12.0.1;Parent=scaffold59|size999685:hit:8487:3.12.0.1;Target=TRINITY_DN14650_c0_g1_i4 438 877 +;Gap=M440
scaffold59|size999685	blastn	match_part	149412	149606	195	+	.	ID=scaffold59|size999685:hsp:16254:3.12.0.1;Parent=scaffold59|size999685:hit:8487:3.12.0.1;Target=TRINITY_DN14650_c0_g1_i4 876 1070 +;Gap=M195
scaffold59|size999685	blastn	expressed_sequence_match	150941	152796	589	-	.	ID=scaffold59|size999685:hit:8488:3.12.0.1;Name=TRINITY_DN7956_c0_g1_i1;score=589
scaffold59|size999685	blastn	match_part	152184	152796	589	-	.	ID=scaffold59|size999685:hsp:16255:3.12.0.1;Parent=scaffold59|size999685:hit:8488:3.12.0.1;Target=TRINITY_DN7956_c0_g1_i1 1 613 +;Gap=M613
scaffold59|size999685	blastn	match_part	150941	152094	1100	-	.	ID=scaffold59|size999685:hsp:16256:3.12.0.1;Parent=scaffold59|size999685:hit:8488:3.12.0.1;Target=TRINITY_DN7956_c0_g1_i1 614 1767 +;Gap=M1154
scaffold59|size999685	blastn	expressed_sequence_match	150941	152796	589	-	.	ID=scaffold59|size999685:hit:8489:3.12.0.1;Name=TRINITY_DN7956_c0_g1_i2;score=589
scaffold59|size999685	blastn	match_part	152184	152796	589	-	.	ID=scaffold59|size999685:hsp:16257:3.12.0.1;Parent=scaffold59|size999685:hit:8489:3.12.0.1;Target=TRINITY_DN7956_c0_g1_i2 1 613 +;Gap=M613
scaffold59|size999685	blastn	match_part	151940	152094	155	-	.	ID=scaffold59|size999685:hsp:16258:3.12.0.1;Parent=scaffold59|size999685:hit:8489:3.12.0.1;Target=TRINITY_DN7956_c0_g1_i2 614 768 +;Gap=M155
scaffold59|size999685	blastn	match_part	150941	151836	860	-	.	ID=scaffold59|size999685:hsp:16259:3.12.0.1;Parent=scaffold59|size999685:hit:8489:3.12.0.1;Target=TRINITY_DN7956_c0_g1_i2 766 1661 +;Gap=M896
scaffold59|size999685	blastn	expressed_sequence_match	150682	152708	501	-	.	ID=scaffold59|size999685:hit:8490:3.12.0.1;Name=TRINITY_DN13180_c0_g1_i1;score=501
scaffold59|size999685	blastn	match_part	152184	152708	501	-	.	ID=scaffold59|size999685:hsp:16260:3.12.0.1;Parent=scaffold59|size999685:hit:8490:3.12.0.1;Target=TRINITY_DN13180_c0_g1_i1 1 525 +;Gap=M525
scaffold59|size999685	blastn	match_part	151940	152094	155	-	.	ID=scaffold59|size999685:hsp:16261:3.12.0.1;Parent=scaffold59|size999685:hit:8490:3.12.0.1;Target=TRINITY_DN13180_c0_g1_i1 526 680 +;Gap=M155
scaffold59|size999685	blastn	match_part	150682	151836	1125	-	.	ID=scaffold59|size999685:hsp:16262:3.12.0.1;Parent=scaffold59|size999685:hit:8490:3.12.0.1;Target=TRINITY_DN13180_c0_g1_i1 678 1832 +;Gap=M1155
scaffold59|size999685	blastn	expressed_sequence_match	152072	152708	607	-	.	ID=scaffold59|size999685:hit:8491:3.12.0.1;Name=TRINITY_DN13180_c0_g1_i2;score=607
scaffold59|size999685	blastn	match_part	152072	152708	607	-	.	ID=scaffold59|size999685:hsp:16263:3.12.0.1;Parent=scaffold59|size999685:hit:8491:3.12.0.1;Target=TRINITY_DN13180_c0_g1_i2 1 637 +;Gap=M637
scaffold59|size999685	blastn	expressed_sequence_match	152855	153594	728	-	.	ID=scaffold59|size999685:hit:8492:3.12.0.1;Name=TRINITY_DN11161_c0_g1_i1;score=728
scaffold59|size999685	blastn	match_part	152855	153594	728	-	.	ID=scaffold59|size999685:hsp:16264:3.12.0.1;Parent=scaffold59|size999685:hit:8492:3.12.0.1;Target=TRINITY_DN11161_c0_g1_i1 1 740 +;Gap=M740
scaffold59|size999685	blastn	expressed_sequence_match	154290	154847	542	+	.	ID=scaffold59|size999685:hit:8493:3.12.0.1;Name=TRINITY_DN5696_c0_g1_i1;score=542
scaffold59|size999685	blastn	match_part	154290	154847	542	+	.	ID=scaffold59|size999685:hsp:16265:3.12.0.1;Parent=scaffold59|size999685:hit:8493:3.12.0.1;Target=TRINITY_DN5696_c0_g1_i1 1 559 +;Gap=M558
scaffold59|size999685	blastn	expressed_sequence_match	153811	154318	403	-	.	ID=scaffold59|size999685:hit:8494:3.12.0.1;Name=TRINITY_DN7836_c0_g1_i3;score=403
scaffold59|size999685	blastn	match_part	153811	154318	403	-	.	ID=scaffold59|size999685:hsp:16266:3.12.0.1;Parent=scaffold59|size999685:hit:8494:3.12.0.1;Target=TRINITY_DN7836_c0_g1_i3 1 507 +;Gap=M508
scaffold59|size999685	blastn	expressed_sequence_match	153811	155056	414	-	.	ID=scaffold59|size999685:hit:8495:3.12.0.1;Name=TRINITY_DN15374_c0_g1_i1;score=414
scaffold59|size999685	blastn	match_part	154479	155056	414	-	.	ID=scaffold59|size999685:hsp:16267:3.12.0.1;Parent=scaffold59|size999685:hit:8495:3.12.0.1;Target=TRINITY_DN15374_c0_g1_i1 9 588 +;Gap=M578
scaffold59|size999685	blastn	match_part	153811	154474	489	-	.	ID=scaffold59|size999685:hsp:16268:3.12.0.1;Parent=scaffold59|size999685:hit:8495:3.12.0.1;Target=TRINITY_DN15374_c0_g1_i1 578 1241 +;Gap=M664
scaffold59|size999685	blastn	expressed_sequence_match	154301	155260	71	+	.	ID=scaffold59|size999685:hit:8496:3.12.0.1;Name=TRINITY_DN7836_c0_g2_i1;score=71
scaffold59|size999685	blastn	match_part	154301	154383	71	+	.	ID=scaffold59|size999685:hsp:16269:3.12.0.1;Parent=scaffold59|size999685:hit:8496:3.12.0.1;Target=TRINITY_DN7836_c0_g2_i1 8 90 +;Gap=M83
scaffold59|size999685	blastn	match_part	154758	155260	427	+	.	ID=scaffold59|size999685:hsp:16270:3.12.0.1;Parent=scaffold59|size999685:hit:8496:3.12.0.1;Target=TRINITY_DN7836_c0_g2_i1 89 587 +;Gap=M503
scaffold59|size999685	blastn	expressed_sequence_match	154290	154847	129	+	.	ID=scaffold59|size999685:hit:8497:3.12.0.1;Name=TRINITY_DN5696_c0_g2_i1;score=129
scaffold59|size999685	blastn	match_part	154290	154474	129	+	.	ID=scaffold59|size999685:hsp:16271:3.12.0.1;Parent=scaffold59|size999685:hit:8497:3.12.0.1;Target=TRINITY_DN5696_c0_g2_i1 1 187 +;Gap=M185
scaffold59|size999685	blastn	match_part	154479	154847	193	+	.	ID=scaffold59|size999685:hsp:16272:3.12.0.1;Parent=scaffold59|size999685:hit:8497:3.12.0.1;Target=TRINITY_DN5696_c0_g2_i1 177 547 +;Gap=M369
scaffold59|size999685	blastn	expressed_sequence_match	153811	155052	247	-	.	ID=scaffold59|size999685:hit:8498:3.12.0.1;Name=TRINITY_DN15374_c0_g1_i2;score=247
scaffold59|size999685	blastn	match_part	154758	155052	247	-	.	ID=scaffold59|size999685:hsp:16273:3.12.0.1;Parent=scaffold59|size999685:hit:8498:3.12.0.1;Target=TRINITY_DN15374_c0_g1_i2 1 295 +;Gap=M295
scaffold59|size999685	blastn	match_part	153811	154383	444	-	.	ID=scaffold59|size999685:hsp:16274:3.12.0.1;Parent=scaffold59|size999685:hit:8498:3.12.0.1;Target=TRINITY_DN15374_c0_g1_i2 294 865 +;Gap=M573
scaffold59|size999685	blastn	expressed_sequence_match	153574	155052	247	-	.	ID=scaffold59|size999685:hit:8499:3.12.0.1;Name=TRINITY_DN15374_c0_g1_i3;score=247
scaffold59|size999685	blastn	match_part	154758	155052	247	-	.	ID=scaffold59|size999685:hsp:16275:3.12.0.1;Parent=scaffold59|size999685:hit:8499:3.12.0.1;Target=TRINITY_DN15374_c0_g1_i3 1 295 +;Gap=M295
scaffold59|size999685	blastn	match_part	153755	154383	495	-	.	ID=scaffold59|size999685:hsp:16276:3.12.0.1;Parent=scaffold59|size999685:hit:8499:3.12.0.1;Target=TRINITY_DN15374_c0_g1_i3 294 924 +;Gap=M629
scaffold59|size999685	blastn	match_part	153574	153724	133	-	.	ID=scaffold59|size999685:hsp:16277:3.12.0.1;Parent=scaffold59|size999685:hit:8499:3.12.0.1;Target=TRINITY_DN15374_c0_g1_i3 946 1096 +;Gap=M151
scaffold59|size999685	blastn	expressed_sequence_match	154326	155056	719	-	.	ID=scaffold59|size999685:hit:8500:3.12.0.1;Name=TRINITY_DN15374_c0_g1_i4;score=719
scaffold59|size999685	blastn	match_part	154326	155056	719	-	.	ID=scaffold59|size999685:hsp:16278:3.12.0.1;Parent=scaffold59|size999685:hit:8500:3.12.0.1;Target=TRINITY_DN15374_c0_g1_i4 9 739 +;Gap=M731
scaffold59|size999685	blastn	expressed_sequence_match	152979	153805	477	+	.	ID=scaffold59|size999685:hit:8501:3.12.0.1;Name=TRINITY_DN14425_c0_g1_i2;score=477
scaffold59|size999685	blastn	match_part	152979	153455	477	+	.	ID=scaffold59|size999685:hsp:16279:3.12.0.1;Parent=scaffold59|size999685:hit:8501:3.12.0.1;Target=TRINITY_DN14425_c0_g1_i2 1 477 +;Gap=M477
scaffold59|size999685	blastn	match_part	153533	153805	237	+	.	ID=scaffold59|size999685:hsp:16280:3.12.0.1;Parent=scaffold59|size999685:hit:8501:3.12.0.1;Target=TRINITY_DN14425_c0_g1_i2 475 747 +;Gap=M273
scaffold59|size999685	blastn	expressed_sequence_match	153574	155056	414	-	.	ID=scaffold59|size999685:hit:8502:3.12.0.1;Name=TRINITY_DN15374_c0_g1_i5;score=414
scaffold59|size999685	blastn	match_part	154479	155056	414	-	.	ID=scaffold59|size999685:hsp:16281:3.12.0.1;Parent=scaffold59|size999685:hit:8502:3.12.0.1;Target=TRINITY_DN15374_c0_g1_i5 9 588 +;Gap=M578
scaffold59|size999685	blastn	match_part	153755	154474	528	-	.	ID=scaffold59|size999685:hsp:16282:3.12.0.1;Parent=scaffold59|size999685:hit:8502:3.12.0.1;Target=TRINITY_DN15374_c0_g1_i5 578 1300 +;Gap=M720
scaffold59|size999685	blastn	match_part	153574	153724	133	-	.	ID=scaffold59|size999685:hsp:16283:3.12.0.1;Parent=scaffold59|size999685:hit:8502:3.12.0.1;Target=TRINITY_DN15374_c0_g1_i5 1322 1472 +;Gap=M151
scaffold59|size999685	blastn	expressed_sequence_match	152819	154318	430	-	.	ID=scaffold59|size999685:hit:8503:3.12.0.1;Name=TRINITY_DN7836_c0_g1_i1;score=430
scaffold59|size999685	blastn	match_part	153755	154318	430	-	.	ID=scaffold59|size999685:hsp:16284:3.12.0.1;Parent=scaffold59|size999685:hit:8503:3.12.0.1;Target=TRINITY_DN7836_c0_g1_i1 1 566 +;Gap=M564
scaffold59|size999685	blastn	match_part	153533	153724	174	-	.	ID=scaffold59|size999685:hsp:16285:3.12.0.1;Parent=scaffold59|size999685:hit:8503:3.12.0.1;Target=TRINITY_DN7836_c0_g1_i1 588 779 +;Gap=M192
scaffold59|size999685	blastn	match_part	152819	153455	637	-	.	ID=scaffold59|size999685:hsp:16286:3.12.0.1;Parent=scaffold59|size999685:hit:8503:3.12.0.1;Target=TRINITY_DN7836_c0_g1_i1 777 1413 +;Gap=M637
scaffold59|size999685	blastn	expressed_sequence_match	157509	161024	3309	+	.	ID=scaffold59|size999685:hit:8504:3.12.0.1;Name=TRINITY_DN9581_c0_g1_i1;score=3309
scaffold59|size999685	blastn	match_part	157509	160966	3309	+	.	ID=scaffold59|size999685:hsp:16287:3.12.0.1;Parent=scaffold59|size999685:hit:8504:3.12.0.1;Target=TRINITY_DN9581_c0_g1_i1 1 3461 +;Gap=M3458
scaffold59|size999685	blastn	match_part	160959	161024	66	+	.	ID=scaffold59|size999685:hsp:16288:3.12.0.1;Parent=scaffold59|size999685:hit:8504:3.12.0.1;Target=TRINITY_DN9581_c0_g1_i1 3464 3529 +;Gap=M66
scaffold59|size999685	blastn	expressed_sequence_match	157509	161024	2922	+	.	ID=scaffold59|size999685:hit:8505:3.12.0.1;Name=TRINITY_DN9581_c0_g1_i2;score=2922
scaffold59|size999685	blastn	match_part	157509	160966	2922	+	.	ID=scaffold59|size999685:hsp:16289:3.12.0.1;Parent=scaffold59|size999685:hit:8505:3.12.0.1;Target=TRINITY_DN9581_c0_g1_i2 1 3457 +;Gap=M3458
scaffold59|size999685	blastn	match_part	160959	161024	66	+	.	ID=scaffold59|size999685:hsp:16290:3.12.0.1;Parent=scaffold59|size999685:hit:8505:3.12.0.1;Target=TRINITY_DN9581_c0_g1_i2 3460 3525 +;Gap=M66
scaffold59|size999685	blastn	expressed_sequence_match	161292	163045	1712	+	.	ID=scaffold59|size999685:hit:8506:3.12.0.1;Name=TRINITY_DN15877_c0_g1_i1;score=1712
scaffold59|size999685	blastn	match_part	161292	163045	1712	+	.	ID=scaffold59|size999685:hsp:16291:3.12.0.1;Parent=scaffold59|size999685:hit:8506:3.12.0.1;Target=TRINITY_DN15877_c0_g1_i1 1 1754 +;Gap=M1754
scaffold59|size999685	blastn	expressed_sequence_match	161270	161687	418	-	.	ID=scaffold59|size999685:hit:8507:3.12.0.1;Name=TRINITY_DN25011_c0_g1_i1;score=418
scaffold59|size999685	blastn	match_part	161270	161687	418	-	.	ID=scaffold59|size999685:hsp:16292:3.12.0.1;Parent=scaffold59|size999685:hit:8507:3.12.0.1;Target=TRINITY_DN25011_c0_g1_i1 1 418 +;Gap=M418
scaffold59|size999685	blastn	expressed_sequence_match	162986	164135	1108	-	.	ID=scaffold59|size999685:hit:8508:3.12.0.1;Name=TRINITY_DN11800_c0_g1_i1;score=1108
scaffold59|size999685	blastn	match_part	162986	164135	1108	-	.	ID=scaffold59|size999685:hsp:16293:3.12.0.1;Parent=scaffold59|size999685:hit:8508:3.12.0.1;Target=TRINITY_DN11800_c0_g1_i1 1 1150 +;Gap=M1150
scaffold59|size999685	blastn	expressed_sequence_match	161340	164367	2527	+	.	ID=scaffold59|size999685:hit:8509:3.12.0.1;Name=TRINITY_DN8763_c0_g1_i1;score=2527
scaffold59|size999685	blastn	match_part	161340	164367	2527	+	.	ID=scaffold59|size999685:hsp:16294:3.12.0.1;Parent=scaffold59|size999685:hit:8509:3.12.0.1;Target=TRINITY_DN8763_c0_g1_i1 1 3035 +;Gap=M3028
scaffold59|size999685	blastn	expressed_sequence_match	162986	164109	884	-	.	ID=scaffold59|size999685:hit:8510:3.12.0.1;Name=TRINITY_DN11800_c0_g1_i2;score=884
scaffold59|size999685	blastn	match_part	162986	164109	884	-	.	ID=scaffold59|size999685:hsp:16295:3.12.0.1;Parent=scaffold59|size999685:hit:8510:3.12.0.1;Target=TRINITY_DN11800_c0_g1_i2 24 1147 +;Gap=M1124
scaffold59|size999685	blastn	expressed_sequence_match	166185	168221	2025	-	.	ID=scaffold59|size999685:hit:8511:3.12.0.1;Name=TRINITY_DN13738_c0_g1_i1;score=2025
scaffold59|size999685	blastn	match_part	166185	168221	2025	-	.	ID=scaffold59|size999685:hsp:16296:3.12.0.1;Parent=scaffold59|size999685:hit:8511:3.12.0.1;Target=TRINITY_DN13738_c0_g1_i1 18 2054 +;Gap=M2037
scaffold59|size999685	blastn	expressed_sequence_match	164590	166335	1722	+	.	ID=scaffold59|size999685:hit:8512:3.12.0.1;Name=TRINITY_DN17316_c0_g3_i1;score=1722
scaffold59|size999685	blastn	match_part	164590	166335	1722	+	.	ID=scaffold59|size999685:hsp:16297:3.12.0.1;Parent=scaffold59|size999685:hit:8512:3.12.0.1;Target=TRINITY_DN17316_c0_g3_i1 1 1746 +;Gap=M1746
scaffold59|size999685	blastn	expressed_sequence_match	166185	168221	947	-	.	ID=scaffold59|size999685:hit:8513:3.12.0.1;Name=TRINITY_DN13738_c0_g1_i2;score=947
scaffold59|size999685	blastn	match_part	167257	168221	947	-	.	ID=scaffold59|size999685:hsp:16298:3.12.0.1;Parent=scaffold59|size999685:hit:8513:3.12.0.1;Target=TRINITY_DN13738_c0_g1_i2 18 982 +;Gap=M965
scaffold59|size999685	blastn	match_part	166185	167142	958	-	.	ID=scaffold59|size999685:hsp:16299:3.12.0.1;Parent=scaffold59|size999685:hit:8513:3.12.0.1;Target=TRINITY_DN13738_c0_g1_i2 981 1938 +;Gap=M958
scaffold59|size999685	blastn	expressed_sequence_match	164565	168245	2268	+	.	ID=scaffold59|size999685:hit:8514:3.12.0.1;Name=TRINITY_DN8084_c0_g1_i1;score=2268
scaffold59|size999685	blastn	match_part	164565	167142	2268	+	.	ID=scaffold59|size999685:hsp:16300:3.12.0.1;Parent=scaffold59|size999685:hit:8514:3.12.0.1;Target=TRINITY_DN8084_c0_g1_i1 1 2584 +;Gap=M2578
scaffold59|size999685	blastn	match_part	167257	167381	125	+	.	ID=scaffold59|size999685:hsp:16301:3.12.0.1;Parent=scaffold59|size999685:hit:8514:3.12.0.1;Target=TRINITY_DN8084_c0_g1_i1 2583 2707 +;Gap=M125
scaffold59|size999685	blastn	match_part	167461	168245	773	+	.	ID=scaffold59|size999685:hsp:16302:3.12.0.1;Parent=scaffold59|size999685:hit:8514:3.12.0.1;Target=TRINITY_DN8084_c0_g1_i1 2706 3490 +;Gap=M785
scaffold59|size999685	blastn	expressed_sequence_match	164590	166335	50	+	.	ID=scaffold59|size999685:hit:8515:3.12.0.1;Name=TRINITY_DN17316_c0_g3_i3;score=50
scaffold59|size999685	blastn	match_part	164590	164645	50	+	.	ID=scaffold59|size999685:hsp:16303:3.12.0.1;Parent=scaffold59|size999685:hit:8515:3.12.0.1;Target=TRINITY_DN17316_c0_g3_i3 1 56 +;Gap=M56
scaffold59|size999685	blastn	match_part	164795	166335	1523	+	.	ID=scaffold59|size999685:hsp:16304:3.12.0.1;Parent=scaffold59|size999685:hit:8515:3.12.0.1;Target=TRINITY_DN17316_c0_g3_i3 57 1597 +;Gap=M1541
scaffold59|size999685	blastn	expressed_sequence_match	166185	168221	743	-	.	ID=scaffold59|size999685:hit:8516:3.12.0.1;Name=TRINITY_DN13738_c0_g1_i3;score=743
scaffold59|size999685	blastn	match_part	167461	168221	743	-	.	ID=scaffold59|size999685:hsp:16305:3.12.0.1;Parent=scaffold59|size999685:hit:8516:3.12.0.1;Target=TRINITY_DN13738_c0_g1_i3 18 778 +;Gap=M761
scaffold59|size999685	blastn	match_part	166185	167381	1191	-	.	ID=scaffold59|size999685:hsp:16306:3.12.0.1;Parent=scaffold59|size999685:hit:8516:3.12.0.1;Target=TRINITY_DN13738_c0_g1_i3 777 1973 +;Gap=M1197
scaffold59|size999685	blastn	expressed_sequence_match	164795	166335	1337	+	.	ID=scaffold59|size999685:hit:8517:3.12.0.1;Name=TRINITY_DN17316_c0_g3_i4;score=1337
scaffold59|size999685	blastn	match_part	164795	166335	1337	+	.	ID=scaffold59|size999685:hsp:16307:3.12.0.1;Parent=scaffold59|size999685:hit:8517:3.12.0.1;Target=TRINITY_DN17316_c0_g3_i4 60 1600 +;Gap=M1541
scaffold59|size999685	est2genome	expressed_sequence_match	109967	114105	19994	+	.	ID=scaffold59|size999685:hit:8518:3.12.0.1;Name=TRINITY_DN8184_c0_g1_i2;score=19994
scaffold59|size999685	est2genome	match_part	109967	110174	19994	+	.	ID=scaffold59|size999685:hsp:16308:3.12.0.1;Parent=scaffold59|size999685:hit:8518:3.12.0.1;Target=TRINITY_DN8184_c0_g1_i2 3836 4043 -;Gap=M208
scaffold59|size999685	est2genome	match_part	110273	114105	19994	+	.	ID=scaffold59|size999685:hsp:16309:3.12.0.1;Parent=scaffold59|size999685:hit:8518:3.12.0.1;Target=TRINITY_DN8184_c0_g1_i2 1 3835 -;Gap=M3833
scaffold59|size999685	est2genome	expressed_sequence_match	109967	114105	20506	-	.	ID=scaffold59|size999685:hit:8519:3.12.0.1;Name=TRINITY_DN8184_c0_g1_i5;score=20506
scaffold59|size999685	est2genome	match_part	109967	114105	20506	-	.	ID=scaffold59|size999685:hsp:16310:3.12.0.1;Parent=scaffold59|size999685:hit:8519:3.12.0.1;Target=TRINITY_DN8184_c0_g1_i5 1 4141 +;Gap=M4139
scaffold59|size999685	est2genome	expressed_sequence_match	109645	112338	12813	+	.	ID=scaffold59|size999685:hit:8520:3.12.0.1;Name=TRINITY_DN16246_c0_g1_i4;score=12813
scaffold59|size999685	est2genome	match_part	109645	112338	12813	+	.	ID=scaffold59|size999685:hsp:16311:3.12.0.1;Parent=scaffold59|size999685:hit:8520:3.12.0.1;Target=TRINITY_DN16246_c0_g1_i4 1 2670 +;Gap=M2694
scaffold59|size999685	est2genome	expressed_sequence_match	107697	108108	1582	-	.	ID=scaffold59|size999685:hit:8521:3.12.0.1;Name=TRINITY_DN11016_c0_g1_i1;score=1582
scaffold59|size999685	est2genome	match_part	107697	108108	1582	-	.	ID=scaffold59|size999685:hsp:16312:3.12.0.1;Parent=scaffold59|size999685:hit:8521:3.12.0.1;Target=TRINITY_DN11016_c0_g1_i1 1 409 -;Gap=M412
scaffold59|size999685	est2genome	expressed_sequence_match	109645	112338	12883	+	.	ID=scaffold59|size999685:hit:8522:3.12.0.1;Name=TRINITY_DN16246_c0_g1_i1;score=12883
scaffold59|size999685	est2genome	match_part	109645	110174	12883	+	.	ID=scaffold59|size999685:hsp:16313:3.12.0.1;Parent=scaffold59|size999685:hit:8522:3.12.0.1;Target=TRINITY_DN16246_c0_g1_i1 1 530 +;Gap=M530
scaffold59|size999685	est2genome	match_part	110273	112338	12883	+	.	ID=scaffold59|size999685:hsp:16314:3.12.0.1;Parent=scaffold59|size999685:hit:8522:3.12.0.1;Target=TRINITY_DN16246_c0_g1_i1 531 2597 +;Gap=M2066
scaffold59|size999685	est2genome	expressed_sequence_match	107222	107522	1333	+	.	ID=scaffold59|size999685:hit:8523:3.12.0.1;Name=TRINITY_DN4554_c0_g2_i1;score=1333
scaffold59|size999685	est2genome	match_part	107222	107522	1333	+	.	ID=scaffold59|size999685:hsp:16315:3.12.0.1;Parent=scaffold59|size999685:hit:8523:3.12.0.1;Target=TRINITY_DN4554_c0_g2_i1 1 298 -;Gap=M301
scaffold59|size999685	est2genome	expressed_sequence_match	107537	110208	12576	-	.	ID=scaffold59|size999685:hit:8524:3.12.0.1;Name=TRINITY_DN16931_c0_g1_i3;score=12576
scaffold59|size999685	est2genome	match_part	107828	110208	12576	-	.	ID=scaffold59|size999685:hsp:16316:3.12.0.1;Parent=scaffold59|size999685:hit:8524:3.12.0.1;Target=TRINITY_DN16931_c0_g1_i3 1 2381 +;Gap=M2381
scaffold59|size999685	est2genome	match_part	107537	107703	12576	-	.	ID=scaffold59|size999685:hsp:16317:3.12.0.1;Parent=scaffold59|size999685:hit:8524:3.12.0.1;Target=TRINITY_DN16931_c0_g1_i3 2382 2548 +;Gap=M167
scaffold59|size999685	est2genome	expressed_sequence_match	106663	107573	3562	+	.	ID=scaffold59|size999685:hit:8525:3.12.0.1;Name=TRINITY_DN13596_c0_g1_i1;score=3562
scaffold59|size999685	est2genome	match_part	106663	107573	3562	+	.	ID=scaffold59|size999685:hsp:16318:3.12.0.1;Parent=scaffold59|size999685:hit:8525:3.12.0.1;Target=TRINITY_DN13596_c0_g1_i1 5 891 +;Gap=M911
scaffold59|size999685	est2genome	expressed_sequence_match	106663	107262	2644	+	.	ID=scaffold59|size999685:hit:8526:3.12.0.1;Name=TRINITY_DN5830_c0_g2_i1;score=2644
scaffold59|size999685	est2genome	match_part	106663	107262	2644	+	.	ID=scaffold59|size999685:hsp:16319:3.12.0.1;Parent=scaffold59|size999685:hit:8526:3.12.0.1;Target=TRINITY_DN5830_c0_g2_i1 132 718 +;Gap=M600
scaffold59|size999685	est2genome	expressed_sequence_match	106663	109514	13732	+	.	ID=scaffold59|size999685:hit:8527:3.12.0.1;Name=TRINITY_DN13596_c0_g1_i2;score=13732
scaffold59|size999685	est2genome	match_part	106663	107768	13732	+	.	ID=scaffold59|size999685:hsp:16320:3.12.0.1;Parent=scaffold59|size999685:hit:8527:3.12.0.1;Target=TRINITY_DN13596_c0_g1_i2 5 1102 +;Gap=M1106
scaffold59|size999685	est2genome	match_part	107843	109514	13732	+	.	ID=scaffold59|size999685:hsp:16321:3.12.0.1;Parent=scaffold59|size999685:hit:8527:3.12.0.1;Target=TRINITY_DN13596_c0_g1_i2 1103 2774 +;Gap=M1672
scaffold59|size999685	est2genome	expressed_sequence_match	106663	107573	3309	+	.	ID=scaffold59|size999685:hit:8528:3.12.0.1;Name=TRINITY_DN13596_c0_g1_i3;score=3309
scaffold59|size999685	est2genome	match_part	106663	107573	3309	+	.	ID=scaffold59|size999685:hsp:16322:3.12.0.1;Parent=scaffold59|size999685:hit:8528:3.12.0.1;Target=TRINITY_DN13596_c0_g1_i3 5 915 +;Gap=M911
scaffold59|size999685	est2genome	expressed_sequence_match	109645	112338	13395	+	.	ID=scaffold59|size999685:hit:8529:3.12.0.1;Name=TRINITY_DN16246_c0_g1_i3;score=13395
scaffold59|size999685	est2genome	match_part	109645	112338	13395	+	.	ID=scaffold59|size999685:hsp:16323:3.12.0.1;Parent=scaffold59|size999685:hit:8529:3.12.0.1;Target=TRINITY_DN16246_c0_g1_i3 1 2695 +;Gap=M2694
scaffold59|size999685	est2genome	expressed_sequence_match	107836	114105	29916	+	.	ID=scaffold59|size999685:hit:8530:3.12.0.1;Name=TRINITY_DN8184_c0_g1_i4;score=29916
scaffold59|size999685	est2genome	match_part	107836	110174	29916	+	.	ID=scaffold59|size999685:hsp:16324:3.12.0.1;Parent=scaffold59|size999685:hit:8530:3.12.0.1;Target=TRINITY_DN8184_c0_g1_i4 3661 5999 -;Gap=M2339
scaffold59|size999685	est2genome	match_part	110446	114105	29916	+	.	ID=scaffold59|size999685:hsp:16325:3.12.0.1;Parent=scaffold59|size999685:hit:8530:3.12.0.1;Target=TRINITY_DN8184_c0_g1_i4 1 3660 -;Gap=M3660
scaffold59|size999685	est2genome	expressed_sequence_match	107749	108114	1427	-	.	ID=scaffold59|size999685:hit:8531:3.12.0.1;Name=TRINITY_DN27367_c0_g1_i1;score=1427
scaffold59|size999685	est2genome	match_part	107749	108114	1427	-	.	ID=scaffold59|size999685:hsp:16326:3.12.0.1;Parent=scaffold59|size999685:hit:8531:3.12.0.1;Target=TRINITY_DN27367_c0_g1_i1 1 362 +;Gap=M366
scaffold59|size999685	est2genome	expressed_sequence_match	117678	119643	9716	-	.	ID=scaffold59|size999685:hit:8532:3.12.0.1;Name=TRINITY_DN7012_c0_g1_i1;score=9716
scaffold59|size999685	est2genome	match_part	117678	119643	9716	-	.	ID=scaffold59|size999685:hsp:16327:3.12.0.1;Parent=scaffold59|size999685:hit:8532:3.12.0.1;Target=TRINITY_DN7012_c0_g1_i1 1 1968 +;Gap=M1966
scaffold59|size999685	est2genome	expressed_sequence_match	119988	121100	5495	+	.	ID=scaffold59|size999685:hit:8533:3.12.0.1;Name=TRINITY_DN5927_c0_g1_i1;score=5495
scaffold59|size999685	est2genome	match_part	119988	121100	5495	+	.	ID=scaffold59|size999685:hsp:16328:3.12.0.1;Parent=scaffold59|size999685:hit:8533:3.12.0.1;Target=TRINITY_DN5927_c0_g1_i1 3 1120 -;Gap=M1113
scaffold59|size999685	est2genome	expressed_sequence_match	119988	120941	4640	+	.	ID=scaffold59|size999685:hit:8534:3.12.0.1;Name=TRINITY_DN5927_c0_g1_i2;score=4640
scaffold59|size999685	est2genome	match_part	119988	120941	4640	+	.	ID=scaffold59|size999685:hsp:16329:3.12.0.1;Parent=scaffold59|size999685:hit:8534:3.12.0.1;Target=TRINITY_DN5927_c0_g1_i2 190 1147 -;Gap=M954
scaffold59|size999685	est2genome	expressed_sequence_match	131665	133643	9376	-	.	ID=scaffold59|size999685:hit:8535:3.12.0.1;Name=TRINITY_DN16595_c0_g1_i1;score=9376
scaffold59|size999685	est2genome	match_part	132416	133643	9376	-	.	ID=scaffold59|size999685:hsp:16330:3.12.0.1;Parent=scaffold59|size999685:hit:8535:3.12.0.1;Target=TRINITY_DN16595_c0_g1_i1 1 1232 +;Gap=M1228
scaffold59|size999685	est2genome	match_part	131665	132323	9376	-	.	ID=scaffold59|size999685:hsp:16331:3.12.0.1;Parent=scaffold59|size999685:hit:8535:3.12.0.1;Target=TRINITY_DN16595_c0_g1_i1 1233 1891 +;Gap=M659
scaffold59|size999685	est2genome	expressed_sequence_match	132083	132395	1476	-	.	ID=scaffold59|size999685:hit:8536:3.12.0.1;Name=TRINITY_DN16595_c0_g1_i2;score=1476
scaffold59|size999685	est2genome	match_part	132083	132395	1476	-	.	ID=scaffold59|size999685:hsp:16332:3.12.0.1;Parent=scaffold59|size999685:hit:8536:3.12.0.1;Target=TRINITY_DN16595_c0_g1_i2 1 307 +;Gap=M313
scaffold59|size999685	est2genome	expressed_sequence_match	132375	133643	5707	-	.	ID=scaffold59|size999685:hit:8537:3.12.0.1;Name=TRINITY_DN16595_c0_g1_i4;score=5707
scaffold59|size999685	est2genome	match_part	133048	133643	5707	-	.	ID=scaffold59|size999685:hsp:16333:3.12.0.1;Parent=scaffold59|size999685:hit:8537:3.12.0.1;Target=TRINITY_DN16595_c0_g1_i4 1 602 +;Gap=M596
scaffold59|size999685	est2genome	match_part	132375	132971	5707	-	.	ID=scaffold59|size999685:hsp:16334:3.12.0.1;Parent=scaffold59|size999685:hit:8537:3.12.0.1;Target=TRINITY_DN16595_c0_g1_i4 603 1203 +;Gap=M597
scaffold59|size999685	est2genome	expressed_sequence_match	131659	133636	8810	-	.	ID=scaffold59|size999685:hit:8538:3.12.0.1;Name=TRINITY_DN8608_c1_g1_i1;score=8810
scaffold59|size999685	est2genome	match_part	133048	133636	8810	-	.	ID=scaffold59|size999685:hsp:16335:3.12.0.1;Parent=scaffold59|size999685:hit:8538:3.12.0.1;Target=TRINITY_DN8608_c1_g1_i1 1 595 +;Gap=M589
scaffold59|size999685	est2genome	match_part	132416	132971	8810	-	.	ID=scaffold59|size999685:hsp:16336:3.12.0.1;Parent=scaffold59|size999685:hit:8538:3.12.0.1;Target=TRINITY_DN8608_c1_g1_i1 596 1155 +;Gap=M556
scaffold59|size999685	est2genome	match_part	131659	132323	8810	-	.	ID=scaffold59|size999685:hsp:16337:3.12.0.1;Parent=scaffold59|size999685:hit:8538:3.12.0.1;Target=TRINITY_DN8608_c1_g1_i1 1156 1820 +;Gap=M665
scaffold59|size999685	est2genome	expressed_sequence_match	138316	138578	1231	+	.	ID=scaffold59|size999685:hit:8539:3.12.0.1;Name=TRINITY_DN2711_c0_g1_i1;score=1231
scaffold59|size999685	est2genome	match_part	138316	138578	1231	+	.	ID=scaffold59|size999685:hsp:16338:3.12.0.1;Parent=scaffold59|size999685:hit:8539:3.12.0.1;Target=TRINITY_DN2711_c0_g1_i1 1 266 +;Gap=M263
scaffold59|size999685	est2genome	expressed_sequence_match	138316	138591	1269	+	.	ID=scaffold59|size999685:hit:8540:3.12.0.1;Name=TRINITY_DN2711_c0_g2_i1;score=1269
scaffold59|size999685	est2genome	match_part	138316	138591	1269	+	.	ID=scaffold59|size999685:hsp:16339:3.12.0.1;Parent=scaffold59|size999685:hit:8540:3.12.0.1;Target=TRINITY_DN2711_c0_g2_i1 1 279 +;Gap=M276
scaffold59|size999685	est2genome	expressed_sequence_match	136598	136863	893	+	.	ID=scaffold59|size999685:hit:8541:3.12.0.1;Name=TRINITY_DN13298_c0_g1_i1;score=893
scaffold59|size999685	est2genome	match_part	136598	136672	893	+	.	ID=scaffold59|size999685:hsp:16340:3.12.0.1;Parent=scaffold59|size999685:hit:8541:3.12.0.1;Target=TRINITY_DN13298_c0_g1_i1 26 102 +;Gap=M75
scaffold59|size999685	est2genome	match_part	136693	136863	893	+	.	ID=scaffold59|size999685:hsp:16341:3.12.0.1;Parent=scaffold59|size999685:hit:8541:3.12.0.1;Target=TRINITY_DN13298_c0_g1_i1 103 280 +;Gap=M171
scaffold59|size999685	est2genome	expressed_sequence_match	138045	138266	839	+	.	ID=scaffold59|size999685:hit:8542:3.12.0.1;Name=TRINITY_DN9744_c0_g1_i1;score=839
scaffold59|size999685	est2genome	match_part	138045	138266	839	+	.	ID=scaffold59|size999685:hsp:16342:3.12.0.1;Parent=scaffold59|size999685:hit:8542:3.12.0.1;Target=TRINITY_DN9744_c0_g1_i1 1 220 -;Gap=M222
scaffold59|size999685	est2genome	expressed_sequence_match	137308	137497	805	-	.	ID=scaffold59|size999685:hit:8543:3.12.0.1;Name=TRINITY_DN11930_c0_g1_i1;score=805
scaffold59|size999685	est2genome	match_part	137308	137497	805	-	.	ID=scaffold59|size999685:hsp:16343:3.12.0.1;Parent=scaffold59|size999685:hit:8543:3.12.0.1;Target=TRINITY_DN11930_c0_g1_i1 16 210 +;Gap=M190
scaffold59|size999685	est2genome	expressed_sequence_match	134968	135374	1333	-	.	ID=scaffold59|size999685:hit:8544:3.12.0.1;Name=TRINITY_DN15476_c0_g2_i2;score=1333
scaffold59|size999685	est2genome	match_part	134968	135374	1333	-	.	ID=scaffold59|size999685:hsp:16344:3.12.0.1;Parent=scaffold59|size999685:hit:8544:3.12.0.1;Target=TRINITY_DN15476_c0_g2_i2 42 443 -;Gap=M407
scaffold59|size999685	est2genome	expressed_sequence_match	137995	138266	1110	+	.	ID=scaffold59|size999685:hit:8545:3.12.0.1;Name=TRINITY_DN9744_c0_g1_i2;score=1110
scaffold59|size999685	est2genome	match_part	137995	138266	1110	+	.	ID=scaffold59|size999685:hsp:16345:3.12.0.1;Parent=scaffold59|size999685:hit:8545:3.12.0.1;Target=TRINITY_DN9744_c0_g1_i2 1 279 -;Gap=M272
scaffold59|size999685	est2genome	expressed_sequence_match	150682	152708	9611	-	.	ID=scaffold59|size999685:hit:8546:3.12.0.1;Name=TRINITY_DN13180_c0_g1_i3;score=9611
scaffold59|size999685	est2genome	match_part	152184	152708	9611	-	.	ID=scaffold59|size999685:hsp:16346:3.12.0.1;Parent=scaffold59|size999685:hit:8546:3.12.0.1;Target=TRINITY_DN13180_c0_g1_i3 1 525 +;Gap=M525
scaffold59|size999685	est2genome	match_part	150682	152094	9611	-	.	ID=scaffold59|size999685:hsp:16347:3.12.0.1;Parent=scaffold59|size999685:hit:8546:3.12.0.1;Target=TRINITY_DN13180_c0_g1_i3 526 1938 +;Gap=M1413
scaffold59|size999685	est2genome	expressed_sequence_match	148355	150793	10317	+	.	ID=scaffold59|size999685:hit:8547:3.12.0.1;Name=TRINITY_DN14650_c0_g1_i1;score=10317
scaffold59|size999685	est2genome	match_part	148355	148796	10317	+	.	ID=scaffold59|size999685:hsp:16348:3.12.0.1;Parent=scaffold59|size999685:hit:8547:3.12.0.1;Target=TRINITY_DN14650_c0_g1_i1 1 442 +;Gap=M442
scaffold59|size999685	est2genome	match_part	148889	149323	10317	+	.	ID=scaffold59|size999685:hsp:16349:3.12.0.1;Parent=scaffold59|size999685:hit:8547:3.12.0.1;Target=TRINITY_DN14650_c0_g1_i1 443 877 +;Gap=M435
scaffold59|size999685	est2genome	match_part	149414	149493	10317	+	.	ID=scaffold59|size999685:hsp:16350:3.12.0.1;Parent=scaffold59|size999685:hit:8547:3.12.0.1;Target=TRINITY_DN14650_c0_g1_i1 878 957 +;Gap=M80
scaffold59|size999685	est2genome	match_part	149584	150241	10317	+	.	ID=scaffold59|size999685:hsp:16351:3.12.0.1;Parent=scaffold59|size999685:hit:8547:3.12.0.1;Target=TRINITY_DN14650_c0_g1_i1 958 1615 +;Gap=M658
scaffold59|size999685	est2genome	match_part	150320	150793	10317	+	.	ID=scaffold59|size999685:hsp:16352:3.12.0.1;Parent=scaffold59|size999685:hit:8547:3.12.0.1;Target=TRINITY_DN14650_c0_g1_i1 1616 2089 +;Gap=M474
scaffold59|size999685	est2genome	expressed_sequence_match	148212	150812	10716	+	.	ID=scaffold59|size999685:hit:8548:3.12.0.1;Name=TRINITY_DN7248_c0_g1_i1;score=10716
scaffold59|size999685	est2genome	match_part	148212	148796	10716	+	.	ID=scaffold59|size999685:hsp:16353:3.12.0.1;Parent=scaffold59|size999685:hit:8548:3.12.0.1;Target=TRINITY_DN7248_c0_g1_i1 1 585 +;Gap=M585
scaffold59|size999685	est2genome	match_part	148889	149323	10716	+	.	ID=scaffold59|size999685:hsp:16354:3.12.0.1;Parent=scaffold59|size999685:hit:8548:3.12.0.1;Target=TRINITY_DN7248_c0_g1_i1 586 1020 +;Gap=M435
scaffold59|size999685	est2genome	match_part	149414	149493	10716	+	.	ID=scaffold59|size999685:hsp:16355:3.12.0.1;Parent=scaffold59|size999685:hit:8548:3.12.0.1;Target=TRINITY_DN7248_c0_g1_i1 1021 1100 +;Gap=M80
scaffold59|size999685	est2genome	match_part	149584	150008	10716	+	.	ID=scaffold59|size999685:hsp:16356:3.12.0.1;Parent=scaffold59|size999685:hit:8548:3.12.0.1;Target=TRINITY_DN7248_c0_g1_i1 1101 1525 +;Gap=M425
scaffold59|size999685	est2genome	match_part	150086	150241	10716	+	.	ID=scaffold59|size999685:hsp:16357:3.12.0.1;Parent=scaffold59|size999685:hit:8548:3.12.0.1;Target=TRINITY_DN7248_c0_g1_i1 1526 1681 +;Gap=M156
scaffold59|size999685	est2genome	match_part	150320	150812	10716	+	.	ID=scaffold59|size999685:hsp:16358:3.12.0.1;Parent=scaffold59|size999685:hit:8548:3.12.0.1;Target=TRINITY_DN7248_c0_g1_i1 1682 2174 +;Gap=M493
scaffold59|size999685	est2genome	expressed_sequence_match	148355	150340	8113	+	.	ID=scaffold59|size999685:hit:8549:3.12.0.1;Name=TRINITY_DN14650_c0_g1_i3;score=8113
scaffold59|size999685	est2genome	match_part	148355	148796	8113	+	.	ID=scaffold59|size999685:hsp:16359:3.12.0.1;Parent=scaffold59|size999685:hit:8549:3.12.0.1;Target=TRINITY_DN14650_c0_g1_i3 1 442 +;Gap=M442
scaffold59|size999685	est2genome	match_part	148889	149323	8113	+	.	ID=scaffold59|size999685:hsp:16360:3.12.0.1;Parent=scaffold59|size999685:hit:8549:3.12.0.1;Target=TRINITY_DN14650_c0_g1_i3 443 877 +;Gap=M435
scaffold59|size999685	est2genome	match_part	149414	149493	8113	+	.	ID=scaffold59|size999685:hsp:16361:3.12.0.1;Parent=scaffold59|size999685:hit:8549:3.12.0.1;Target=TRINITY_DN14650_c0_g1_i3 878 957 +;Gap=M80
scaffold59|size999685	est2genome	match_part	149584	150008	8113	+	.	ID=scaffold59|size999685:hsp:16362:3.12.0.1;Parent=scaffold59|size999685:hit:8549:3.12.0.1;Target=TRINITY_DN14650_c0_g1_i3 958 1382 +;Gap=M425
scaffold59|size999685	est2genome	match_part	150086	150340	8113	+	.	ID=scaffold59|size999685:hsp:16363:3.12.0.1;Parent=scaffold59|size999685:hit:8549:3.12.0.1;Target=TRINITY_DN14650_c0_g1_i3 1383 1637 +;Gap=M255
scaffold59|size999685	est2genome	expressed_sequence_match	148355	149606	5314	+	.	ID=scaffold59|size999685:hit:8550:3.12.0.1;Name=TRINITY_DN14650_c0_g1_i4;score=5314
scaffold59|size999685	est2genome	match_part	148355	148796	5314	+	.	ID=scaffold59|size999685:hsp:16364:3.12.0.1;Parent=scaffold59|size999685:hit:8550:3.12.0.1;Target=TRINITY_DN14650_c0_g1_i4 1 442 +;Gap=M442
scaffold59|size999685	est2genome	match_part	148889	149323	5314	+	.	ID=scaffold59|size999685:hsp:16365:3.12.0.1;Parent=scaffold59|size999685:hit:8550:3.12.0.1;Target=TRINITY_DN14650_c0_g1_i4 443 877 +;Gap=M435
scaffold59|size999685	est2genome	match_part	149414	149606	5314	+	.	ID=scaffold59|size999685:hsp:16366:3.12.0.1;Parent=scaffold59|size999685:hit:8550:3.12.0.1;Target=TRINITY_DN14650_c0_g1_i4 878 1070 +;Gap=M193
scaffold59|size999685	est2genome	expressed_sequence_match	150941	152796	8693	-	.	ID=scaffold59|size999685:hit:8551:3.12.0.1;Name=TRINITY_DN7956_c0_g1_i1;score=8693
scaffold59|size999685	est2genome	match_part	152184	152796	8693	-	.	ID=scaffold59|size999685:hsp:16367:3.12.0.1;Parent=scaffold59|size999685:hit:8551:3.12.0.1;Target=TRINITY_DN7956_c0_g1_i1 1 613 +;Gap=M613
scaffold59|size999685	est2genome	match_part	150941	152094	8693	-	.	ID=scaffold59|size999685:hsp:16368:3.12.0.1;Parent=scaffold59|size999685:hit:8551:3.12.0.1;Target=TRINITY_DN7956_c0_g1_i1 614 1767 +;Gap=M1154
scaffold59|size999685	est2genome	expressed_sequence_match	150941	152796	8172	-	.	ID=scaffold59|size999685:hit:8552:3.12.0.1;Name=TRINITY_DN7956_c0_g1_i2;score=8172
scaffold59|size999685	est2genome	match_part	152184	152796	8172	-	.	ID=scaffold59|size999685:hsp:16369:3.12.0.1;Parent=scaffold59|size999685:hit:8552:3.12.0.1;Target=TRINITY_DN7956_c0_g1_i2 1 613 +;Gap=M613
scaffold59|size999685	est2genome	match_part	151940	152094	8172	-	.	ID=scaffold59|size999685:hsp:16370:3.12.0.1;Parent=scaffold59|size999685:hit:8552:3.12.0.1;Target=TRINITY_DN7956_c0_g1_i2 614 768 +;Gap=M155
scaffold59|size999685	est2genome	match_part	150941	151833	8172	-	.	ID=scaffold59|size999685:hsp:16371:3.12.0.1;Parent=scaffold59|size999685:hit:8552:3.12.0.1;Target=TRINITY_DN7956_c0_g1_i2 769 1661 +;Gap=M893
scaffold59|size999685	est2genome	expressed_sequence_match	150682	152708	9036	-	.	ID=scaffold59|size999685:hit:8553:3.12.0.1;Name=TRINITY_DN13180_c0_g1_i1;score=9036
scaffold59|size999685	est2genome	match_part	152184	152708	9036	-	.	ID=scaffold59|size999685:hsp:16372:3.12.0.1;Parent=scaffold59|size999685:hit:8553:3.12.0.1;Target=TRINITY_DN13180_c0_g1_i1 1 525 +;Gap=M525
scaffold59|size999685	est2genome	match_part	151940	152094	9036	-	.	ID=scaffold59|size999685:hsp:16373:3.12.0.1;Parent=scaffold59|size999685:hit:8553:3.12.0.1;Target=TRINITY_DN13180_c0_g1_i1 526 680 +;Gap=M155
scaffold59|size999685	est2genome	match_part	150682	151833	9036	-	.	ID=scaffold59|size999685:hsp:16374:3.12.0.1;Parent=scaffold59|size999685:hit:8553:3.12.0.1;Target=TRINITY_DN13180_c0_g1_i1 681 1832 +;Gap=M1152
scaffold59|size999685	est2genome	expressed_sequence_match	152072	152708	3140	-	.	ID=scaffold59|size999685:hit:8554:3.12.0.1;Name=TRINITY_DN13180_c0_g1_i2;score=3140
scaffold59|size999685	est2genome	match_part	152072	152708	3140	-	.	ID=scaffold59|size999685:hsp:16375:3.12.0.1;Parent=scaffold59|size999685:hit:8554:3.12.0.1;Target=TRINITY_DN13180_c0_g1_i2 1 637 +;Gap=M637
scaffold59|size999685	est2genome	expressed_sequence_match	152855	153594	3682	+	.	ID=scaffold59|size999685:hit:8555:3.12.0.1;Name=TRINITY_DN11161_c0_g1_i1;score=3682
scaffold59|size999685	est2genome	match_part	152855	153594	3682	+	.	ID=scaffold59|size999685:hsp:16376:3.12.0.1;Parent=scaffold59|size999685:hit:8555:3.12.0.1;Target=TRINITY_DN11161_c0_g1_i1 1 740 -;Gap=M740
scaffold59|size999685	est2genome	expressed_sequence_match	154290	154847	2769	-	.	ID=scaffold59|size999685:hit:8556:3.12.0.1;Name=TRINITY_DN5696_c0_g1_i1;score=2769
scaffold59|size999685	est2genome	match_part	154290	154847	2769	-	.	ID=scaffold59|size999685:hsp:16377:3.12.0.1;Parent=scaffold59|size999685:hit:8556:3.12.0.1;Target=TRINITY_DN5696_c0_g1_i1 1 559 -;Gap=M558
scaffold59|size999685	est2genome	expressed_sequence_match	153811	154318	2385	+	.	ID=scaffold59|size999685:hit:8557:3.12.0.1;Name=TRINITY_DN7836_c0_g1_i3;score=2385
scaffold59|size999685	est2genome	match_part	153811	154318	2385	+	.	ID=scaffold59|size999685:hsp:16378:3.12.0.1;Parent=scaffold59|size999685:hit:8557:3.12.0.1;Target=TRINITY_DN7836_c0_g1_i3 1 507 -;Gap=M508
scaffold59|size999685	est2genome	expressed_sequence_match	153811	155064	5570	+	.	ID=scaffold59|size999685:hit:8558:3.12.0.1;Name=TRINITY_DN15374_c0_g1_i1;score=5570
scaffold59|size999685	est2genome	match_part	153811	155064	5570	+	.	ID=scaffold59|size999685:hsp:16379:3.12.0.1;Parent=scaffold59|size999685:hit:8558:3.12.0.1;Target=TRINITY_DN15374_c0_g1_i1 1 1241 -;Gap=M1254
scaffold59|size999685	est2genome	expressed_sequence_match	154295	155260	2785	-	.	ID=scaffold59|size999685:hit:8559:3.12.0.1;Name=TRINITY_DN7836_c0_g2_i1;score=2785
scaffold59|size999685	est2genome	match_part	154758	155260	2785	-	.	ID=scaffold59|size999685:hsp:16380:3.12.0.1;Parent=scaffold59|size999685:hit:8559:3.12.0.1;Target=TRINITY_DN7836_c0_g2_i1 89 587 -;Gap=M503
scaffold59|size999685	est2genome	match_part	154295	154381	2785	-	.	ID=scaffold59|size999685:hsp:16381:3.12.0.1;Parent=scaffold59|size999685:hit:8559:3.12.0.1;Target=TRINITY_DN7836_c0_g2_i1 1 88 -;Gap=M87
scaffold59|size999685	est2genome	expressed_sequence_match	154290	154847	2286	-	.	ID=scaffold59|size999685:hit:8560:3.12.0.1;Name=TRINITY_DN5696_c0_g2_i1;score=2286
scaffold59|size999685	est2genome	match_part	154290	154847	2286	-	.	ID=scaffold59|size999685:hsp:16382:3.12.0.1;Parent=scaffold59|size999685:hit:8560:3.12.0.1;Target=TRINITY_DN5696_c0_g2_i1 1 547 -;Gap=M558
scaffold59|size999685	est2genome	expressed_sequence_match	153811	155052	4047	-	.	ID=scaffold59|size999685:hit:8561:3.12.0.1;Name=TRINITY_DN15374_c0_g1_i2;score=4047
scaffold59|size999685	est2genome	match_part	154758	155052	4047	-	.	ID=scaffold59|size999685:hsp:16383:3.12.0.1;Parent=scaffold59|size999685:hit:8561:3.12.0.1;Target=TRINITY_DN15374_c0_g1_i2 1 295 +;Gap=M295
scaffold59|size999685	est2genome	match_part	153811	154381	4047	-	.	ID=scaffold59|size999685:hsp:16384:3.12.0.1;Parent=scaffold59|size999685:hit:8561:3.12.0.1;Target=TRINITY_DN15374_c0_g1_i2 296 865 +;Gap=M571
scaffold59|size999685	est2genome	expressed_sequence_match	153574	155052	5051	-	.	ID=scaffold59|size999685:hit:8562:3.12.0.1;Name=TRINITY_DN15374_c0_g1_i3;score=5051
scaffold59|size999685	est2genome	match_part	154758	155052	5051	-	.	ID=scaffold59|size999685:hsp:16385:3.12.0.1;Parent=scaffold59|size999685:hit:8562:3.12.0.1;Target=TRINITY_DN15374_c0_g1_i3 1 295 +;Gap=M295
scaffold59|size999685	est2genome	match_part	153574	154381	5051	-	.	ID=scaffold59|size999685:hsp:16386:3.12.0.1;Parent=scaffold59|size999685:hit:8562:3.12.0.1;Target=TRINITY_DN15374_c0_g1_i3 296 1096 +;Gap=M808
scaffold59|size999685	est2genome	expressed_sequence_match	154326	155064	3650	-	.	ID=scaffold59|size999685:hit:8563:3.12.0.1;Name=TRINITY_DN15374_c0_g1_i4;score=3650
scaffold59|size999685	est2genome	match_part	154326	155064	3650	-	.	ID=scaffold59|size999685:hsp:16387:3.12.0.1;Parent=scaffold59|size999685:hit:8563:3.12.0.1;Target=TRINITY_DN15374_c0_g1_i4 1 739 +;Gap=M739
scaffold59|size999685	est2genome	expressed_sequence_match	152979	153805	3670	+	.	ID=scaffold59|size999685:hit:8564:3.12.0.1;Name=TRINITY_DN14425_c0_g1_i2;score=3670
scaffold59|size999685	est2genome	match_part	152979	153454	3670	+	.	ID=scaffold59|size999685:hsp:16388:3.12.0.1;Parent=scaffold59|size999685:hit:8564:3.12.0.1;Target=TRINITY_DN14425_c0_g1_i2 1 476 +;Gap=M476
scaffold59|size999685	est2genome	match_part	153535	153805	3670	+	.	ID=scaffold59|size999685:hsp:16389:3.12.0.1;Parent=scaffold59|size999685:hit:8564:3.12.0.1;Target=TRINITY_DN14425_c0_g1_i2 477 747 +;Gap=M271
scaffold59|size999685	est2genome	expressed_sequence_match	153574	155064	6556	+	.	ID=scaffold59|size999685:hit:8565:3.12.0.1;Name=TRINITY_DN15374_c0_g1_i5;score=6556
scaffold59|size999685	est2genome	match_part	153574	155064	6556	+	.	ID=scaffold59|size999685:hsp:16390:3.12.0.1;Parent=scaffold59|size999685:hit:8565:3.12.0.1;Target=TRINITY_DN15374_c0_g1_i5 1 1472 -;Gap=M1491
scaffold59|size999685	est2genome	expressed_sequence_match	152819	154318	6717	+	.	ID=scaffold59|size999685:hit:8566:3.12.0.1;Name=TRINITY_DN7836_c0_g1_i1;score=6717
scaffold59|size999685	est2genome	match_part	152819	153454	6717	+	.	ID=scaffold59|size999685:hsp:16391:3.12.0.1;Parent=scaffold59|size999685:hit:8566:3.12.0.1;Target=TRINITY_DN7836_c0_g1_i1 778 1413 -;Gap=M636
scaffold59|size999685	est2genome	match_part	153535	154318	6717	+	.	ID=scaffold59|size999685:hsp:16392:3.12.0.1;Parent=scaffold59|size999685:hit:8566:3.12.0.1;Target=TRINITY_DN7836_c0_g1_i1 1 777 -;Gap=M784
scaffold59|size999685	est2genome	expressed_sequence_match	157509	161029	17328	-	.	ID=scaffold59|size999685:hit:8567:3.12.0.1;Name=TRINITY_DN9581_c0_g1_i1;score=17328
scaffold59|size999685	est2genome	match_part	157509	161029	17328	-	.	ID=scaffold59|size999685:hsp:16393:3.12.0.1;Parent=scaffold59|size999685:hit:8567:3.12.0.1;Target=TRINITY_DN9581_c0_g1_i1 1 3534 -;Gap=M3521
scaffold59|size999685	est2genome	expressed_sequence_match	157509	161029	16737	-	.	ID=scaffold59|size999685:hit:8568:3.12.0.1;Name=TRINITY_DN9581_c0_g1_i2;score=16737
scaffold59|size999685	est2genome	match_part	157509	161029	16737	-	.	ID=scaffold59|size999685:hsp:16394:3.12.0.1;Parent=scaffold59|size999685:hit:8568:3.12.0.1;Target=TRINITY_DN9581_c0_g1_i2 1 3530 -;Gap=M3521
scaffold59|size999685	est2genome	expressed_sequence_match	161292	163047	8708	+	.	ID=scaffold59|size999685:hit:8569:3.12.0.1;Name=TRINITY_DN15877_c0_g1_i1;score=8708
scaffold59|size999685	est2genome	match_part	161292	163047	8708	+	.	ID=scaffold59|size999685:hsp:16395:3.12.0.1;Parent=scaffold59|size999685:hit:8569:3.12.0.1;Target=TRINITY_DN15877_c0_g1_i1 1 1756 +;Gap=M1756
scaffold59|size999685	est2genome	expressed_sequence_match	161270	161687	2090	+	.	ID=scaffold59|size999685:hit:8570:3.12.0.1;Name=TRINITY_DN25011_c0_g1_i1;score=2090
scaffold59|size999685	est2genome	match_part	161270	161687	2090	+	.	ID=scaffold59|size999685:hsp:16396:3.12.0.1;Parent=scaffold59|size999685:hit:8570:3.12.0.1;Target=TRINITY_DN25011_c0_g1_i1 1 418 -;Gap=M418
scaffold59|size999685	est2genome	expressed_sequence_match	162986	164135	5687	-	.	ID=scaffold59|size999685:hit:8571:3.12.0.1;Name=TRINITY_DN11800_c0_g1_i1;score=5687
scaffold59|size999685	est2genome	match_part	162986	164135	5687	-	.	ID=scaffold59|size999685:hsp:16397:3.12.0.1;Parent=scaffold59|size999685:hit:8571:3.12.0.1;Target=TRINITY_DN11800_c0_g1_i1 1 1150 +;Gap=M1150
scaffold59|size999685	est2genome	expressed_sequence_match	161340	164390	14490	+	.	ID=scaffold59|size999685:hit:8572:3.12.0.1;Name=TRINITY_DN8763_c0_g1_i1;score=14490
scaffold59|size999685	est2genome	match_part	161340	164390	14490	+	.	ID=scaffold59|size999685:hsp:16398:3.12.0.1;Parent=scaffold59|size999685:hit:8572:3.12.0.1;Target=TRINITY_DN8763_c0_g1_i1 1 3061 +;Gap=M3051
scaffold59|size999685	est2genome	expressed_sequence_match	162986	164111	5261	-	.	ID=scaffold59|size999685:hit:8573:3.12.0.1;Name=TRINITY_DN11800_c0_g1_i2;score=5261
scaffold59|size999685	est2genome	match_part	162986	164111	5261	-	.	ID=scaffold59|size999685:hsp:16399:3.12.0.1;Parent=scaffold59|size999685:hit:8573:3.12.0.1;Target=TRINITY_DN11800_c0_g1_i2 22 1147 +;Gap=M1126
scaffold59|size999685	est2genome	expressed_sequence_match	166185	168221	10167	-	.	ID=scaffold59|size999685:hit:8574:3.12.0.1;Name=TRINITY_DN13738_c0_g1_i1;score=10167
scaffold59|size999685	est2genome	match_part	166185	168221	10167	-	.	ID=scaffold59|size999685:hsp:16400:3.12.0.1;Parent=scaffold59|size999685:hit:8574:3.12.0.1;Target=TRINITY_DN13738_c0_g1_i1 18 2054 +;Gap=M2037
scaffold59|size999685	est2genome	expressed_sequence_match	164590	166335	8694	+	.	ID=scaffold59|size999685:hit:8575:3.12.0.1;Name=TRINITY_DN17316_c0_g3_i1;score=8694
scaffold59|size999685	est2genome	match_part	164590	166335	8694	+	.	ID=scaffold59|size999685:hsp:16401:3.12.0.1;Parent=scaffold59|size999685:hit:8575:3.12.0.1;Target=TRINITY_DN17316_c0_g3_i1 1 1746 +;Gap=M1746
scaffold59|size999685	est2genome	expressed_sequence_match	166185	168221	9562	-	.	ID=scaffold59|size999685:hit:8576:3.12.0.1;Name=TRINITY_DN13738_c0_g1_i2;score=9562
scaffold59|size999685	est2genome	match_part	167257	168221	9562	-	.	ID=scaffold59|size999685:hsp:16402:3.12.0.1;Parent=scaffold59|size999685:hit:8576:3.12.0.1;Target=TRINITY_DN13738_c0_g1_i2 18 982 +;Gap=M965
scaffold59|size999685	est2genome	match_part	166185	167140	9562	-	.	ID=scaffold59|size999685:hsp:16403:3.12.0.1;Parent=scaffold59|size999685:hit:8576:3.12.0.1;Target=TRINITY_DN13738_c0_g1_i2 983 1938 +;Gap=M956
scaffold59|size999685	est2genome	expressed_sequence_match	164590	166335	7925	+	.	ID=scaffold59|size999685:hit:8577:3.12.0.1;Name=TRINITY_DN17316_c0_g3_i3;score=7925
scaffold59|size999685	est2genome	match_part	164590	164645	7925	+	.	ID=scaffold59|size999685:hsp:16404:3.12.0.1;Parent=scaffold59|size999685:hit:8577:3.12.0.1;Target=TRINITY_DN17316_c0_g3_i3 1 56 +;Gap=M56
scaffold59|size999685	est2genome	match_part	164795	166335	7925	+	.	ID=scaffold59|size999685:hsp:16405:3.12.0.1;Parent=scaffold59|size999685:hit:8577:3.12.0.1;Target=TRINITY_DN17316_c0_g3_i3 57 1597 +;Gap=M1541
scaffold59|size999685	est2genome	expressed_sequence_match	166185	168221	9724	-	.	ID=scaffold59|size999685:hit:8578:3.12.0.1;Name=TRINITY_DN13738_c0_g1_i3;score=9724
scaffold59|size999685	est2genome	match_part	167461	168221	9724	-	.	ID=scaffold59|size999685:hsp:16406:3.12.0.1;Parent=scaffold59|size999685:hit:8578:3.12.0.1;Target=TRINITY_DN13738_c0_g1_i3 18 778 +;Gap=M761
scaffold59|size999685	est2genome	match_part	166185	167379	9724	-	.	ID=scaffold59|size999685:hsp:16407:3.12.0.1;Parent=scaffold59|size999685:hit:8578:3.12.0.1;Target=TRINITY_DN13738_c0_g1_i3 779 1973 +;Gap=M1195
scaffold59|size999685	est2genome	expressed_sequence_match	164590	166335	7609	+	.	ID=scaffold59|size999685:hit:8579:3.12.0.1;Name=TRINITY_DN17316_c0_g3_i4;score=7609
scaffold59|size999685	est2genome	match_part	164590	164645	7609	+	.	ID=scaffold59|size999685:hsp:16408:3.12.0.1;Parent=scaffold59|size999685:hit:8579:3.12.0.1;Target=TRINITY_DN17316_c0_g3_i4 1 56 +;Gap=M56
scaffold59|size999685	est2genome	match_part	164792	166335	7609	+	.	ID=scaffold59|size999685:hsp:16409:3.12.0.1;Parent=scaffold59|size999685:hit:8579:3.12.0.1;Target=TRINITY_DN17316_c0_g3_i4 57 1600 +;Gap=M1544
scaffold59|size999685	blastn	expressed_sequence_match	199918	200334	370	-	.	ID=scaffold59|size999685:hit:8580:3.12.0.1;Name=TRINITY_DN5848_c0_g1_i1;score=370
scaffold59|size999685	blastn	match_part	199918	200334	370	-	.	ID=scaffold59|size999685:hsp:16410:3.12.0.1;Parent=scaffold59|size999685:hit:8580:3.12.0.1;Target=TRINITY_DN5848_c0_g1_i1 1 423 +;Gap=M417
scaffold59|size999685	est2genome	expressed_sequence_match	199918	200334	2035	+	.	ID=scaffold59|size999685:hit:8581:3.12.0.1;Name=TRINITY_DN5848_c0_g1_i1;score=2035
scaffold59|size999685	est2genome	match_part	199918	200334	2035	+	.	ID=scaffold59|size999685:hsp:16411:3.12.0.1;Parent=scaffold59|size999685:hit:8581:3.12.0.1;Target=TRINITY_DN5848_c0_g1_i1 1 423 -;Gap=M417
###
scaffold59|size999685	blastx	protein_match	200484	200711	167	+	.	ID=scaffold59|size999685:hit:8582:3.12.0.2;Name=jgi|Fracy1|267767|estExt_fgenesh2_kg.C_20189;score=167
scaffold59|size999685	blastx	match_part	200484	200711	167	+	.	ID=scaffold59|size999685:hsp:16412:3.12.0.2;Parent=scaffold59|size999685:hit:8582:3.12.0.2;Target=jgi|Fracy1|267767|estExt_fgenesh2_kg.C_20189 9 95 +;Gap=M228
scaffold59|size999685	blastx	protein_match	200484	200711	167	+	.	ID=scaffold59|size999685:hit:8583:3.12.0.2;Name=jgi|Fracy1|267767|estExt_fgenesh2_kg.C_20189;score=167
scaffold59|size999685	blastx	match_part	200484	200711	167	+	.	ID=scaffold59|size999685:hsp:16413:3.12.0.2;Parent=scaffold59|size999685:hit:8583:3.12.0.2;Target=jgi|Fracy1|267767|estExt_fgenesh2_kg.C_20189 9 95 +;Gap=M228
scaffold59|size999685	blastx	protein_match	200484	200711	167	+	.	ID=scaffold59|size999685:hit:8584:3.12.0.2;Name=jgi|Fracy1|267767|estExt_fgenesh2_kg.C_20189;score=167
scaffold59|size999685	blastx	match_part	200484	200711	167	+	.	ID=scaffold59|size999685:hsp:16414:3.12.0.2;Parent=scaffold59|size999685:hit:8584:3.12.0.2;Target=jgi|Fracy1|267767|estExt_fgenesh2_kg.C_20189 9 95 +;Gap=M228
scaffold59|size999685	blastx	protein_match	201264	201746	307	-	.	ID=scaffold59|size999685:hit:8585:3.12.0.2;Name=jgi|Phatr2|23833|estExt_gwp_gw1.C_chr_270096;score=307
scaffold59|size999685	blastx	match_part	201264	201746	307	-	.	ID=scaffold59|size999685:hsp:16415:3.12.0.2;Parent=scaffold59|size999685:hit:8585:3.12.0.2;Target=jgi|Phatr2|23833|estExt_gwp_gw1.C_chr_270096 88 245 +;Gap=M483
scaffold59|size999685	blastx	protein_match	201279	202090	692	-	.	ID=scaffold59|size999685:hit:8586:3.12.0.2;Name=jgi|Thaps3|1979|fgenesh1_pg.C_chr_1001113;score=692
scaffold59|size999685	blastx	match_part	201866	202090	227	-	.	ID=scaffold59|size999685:hsp:16416:3.12.0.2;Parent=scaffold59|size999685:hit:8586:3.12.0.2;Target=jgi|Thaps3|1979|fgenesh1_pg.C_chr_1001113 3 70 +;Gap=M225
scaffold59|size999685	blastx	match_part	201279	201746	692	-	.	ID=scaffold59|size999685:hsp:16417:3.12.0.2;Parent=scaffold59|size999685:hit:8586:3.12.0.2;Target=jgi|Thaps3|1979|fgenesh1_pg.C_chr_1001113 70 227 +;Gap=M468
scaffold59|size999685	blastx	protein_match	201288	202093	523	-	.	ID=scaffold59|size999685:hit:8587:3.12.0.2;Name=jgi|Thaoce1|71480|rna9173;score=523
scaffold59|size999685	blastx	match_part	201866	202093	173	-	.	ID=scaffold59|size999685:hsp:16418:3.12.0.2;Parent=scaffold59|size999685:hit:8587:3.12.0.2;Target=jgi|Thaoce1|71480|rna9173 1 71 +;Gap=M228
scaffold59|size999685	blastx	match_part	201288	201746	523	-	.	ID=scaffold59|size999685:hsp:16419:3.12.0.2;Parent=scaffold59|size999685:hit:8587:3.12.0.2;Target=jgi|Thaoce1|71480|rna9173 71 217 +;Gap=M459
scaffold59|size999685	blastx	protein_match	201333	201551	154	-	.	ID=scaffold59|size999685:hit:8588:3.12.0.2;Name=jgi|Fracy1|162483|gw1.91.48.1;score=154
scaffold59|size999685	blastx	match_part	201333	201551	154	-	.	ID=scaffold59|size999685:hsp:16420:3.12.0.2;Parent=scaffold59|size999685:hit:8588:3.12.0.2;Target=jgi|Fracy1|162483|gw1.91.48.1 3 71 +;Gap=M219
scaffold59|size999685	blastx	protein_match	202777	203037	196	+	.	ID=scaffold59|size999685:hit:8589:3.12.0.2;Name=jgi|Fracy1|269256|estExt_fgenesh2_kg.C_70077;score=196
scaffold59|size999685	blastx	match_part	202777	203037	196	+	.	ID=scaffold59|size999685:hsp:16421:3.12.0.2;Parent=scaffold59|size999685:hit:8589:3.12.0.2;Target=jgi|Fracy1|269256|estExt_fgenesh2_kg.C_70077 70 160 +;Gap=M261
scaffold59|size999685	blastx	protein_match	202777	203037	196	+	.	ID=scaffold59|size999685:hit:8590:3.12.0.2;Name=jgi|Fracy1|269256|estExt_fgenesh2_kg.C_70077;score=196
scaffold59|size999685	blastx	match_part	202777	203037	196	+	.	ID=scaffold59|size999685:hsp:16422:3.12.0.2;Parent=scaffold59|size999685:hit:8590:3.12.0.2;Target=jgi|Fracy1|269256|estExt_fgenesh2_kg.C_70077 70 160 +;Gap=M261
scaffold59|size999685	blastx	protein_match	202777	203037	196	+	.	ID=scaffold59|size999685:hit:8591:3.12.0.2;Name=jgi|Fracy1|269256|estExt_fgenesh2_kg.C_70077;score=196
scaffold59|size999685	blastx	match_part	202777	203037	196	+	.	ID=scaffold59|size999685:hsp:16423:3.12.0.2;Parent=scaffold59|size999685:hit:8591:3.12.0.2;Target=jgi|Fracy1|269256|estExt_fgenesh2_kg.C_70077 70 160 +;Gap=M261
scaffold59|size999685	blastx	protein_match	202852	203043	247	+	.	ID=scaffold59|size999685:hit:8592:3.12.0.2;Name=jgi|Thaps3|1981|fgenesh1_pg.C_chr_1001115;score=247
scaffold59|size999685	blastx	match_part	202852	203043	247	+	.	ID=scaffold59|size999685:hsp:16424:3.12.0.2;Parent=scaffold59|size999685:hit:8592:3.12.0.2;Target=jgi|Thaps3|1981|fgenesh1_pg.C_chr_1001115 111 186 +;Gap=M192
scaffold59|size999685	blastx	protein_match	202855	203019	191	+	.	ID=scaffold59|size999685:hit:8593:3.12.0.2;Name=jgi|Thaoce1|70367|rna13685;score=191
scaffold59|size999685	blastx	match_part	202855	203019	191	+	.	ID=scaffold59|size999685:hsp:16425:3.12.0.2;Parent=scaffold59|size999685:hit:8593:3.12.0.2;Target=jgi|Thaoce1|70367|rna13685 53 107 +;Gap=M165
scaffold59|size999685	blastx	protein_match	202777	203037	194	+	.	ID=scaffold59|size999685:hit:8594:3.12.0.2;Name=jgi|Fracy1|272850|estExt_fgenesh2_kg.C_610035;score=194
scaffold59|size999685	blastx	match_part	202777	203037	194	+	.	ID=scaffold59|size999685:hsp:16426:3.12.0.2;Parent=scaffold59|size999685:hit:8594:3.12.0.2;Target=jgi|Fracy1|272850|estExt_fgenesh2_kg.C_610035 70 160 +;Gap=M261
scaffold59|size999685	blastx	protein_match	204848	205490	365	+	.	ID=scaffold59|size999685:hit:8595:3.12.0.2;Name=jgi|Phatr2|54066|estExt_Phatr1_ua_kg.C_chr_10159;score=365
scaffold59|size999685	blastx	match_part	204848	205207	365	+	.	ID=scaffold59|size999685:hsp:16427:3.12.0.2;Parent=scaffold59|size999685:hit:8595:3.12.0.2;Target=jgi|Phatr2|54066|estExt_Phatr1_ua_kg.C_chr_10159 51 169 +;Gap=M360
scaffold59|size999685	blastx	match_part	205317	205490	177	+	.	ID=scaffold59|size999685:hsp:16428:3.12.0.2;Parent=scaffold59|size999685:hit:8595:3.12.0.2;Target=jgi|Phatr2|54066|estExt_Phatr1_ua_kg.C_chr_10159 166 223 +;Gap=M174
scaffold59|size999685	blastx	protein_match	204851	205493	351	+	.	ID=scaffold59|size999685:hit:8596:3.12.0.2;Name=jgi|Fracy1|178992|e_gw1.1.1212.1;score=351
scaffold59|size999685	blastx	match_part	204851	205207	351	+	.	ID=scaffold59|size999685:hsp:16429:3.12.0.2;Parent=scaffold59|size999685:hit:8596:3.12.0.2;Target=jgi|Fracy1|178992|e_gw1.1.1212.1 51 166 +;Gap=M357
scaffold59|size999685	blastx	match_part	205320	205493	177	+	.	ID=scaffold59|size999685:hsp:16430:3.12.0.2;Parent=scaffold59|size999685:hit:8596:3.12.0.2;Target=jgi|Fracy1|178992|e_gw1.1.1212.1 164 221 +;Gap=M174
scaffold59|size999685	blastx	protein_match	204851	205493	351	+	.	ID=scaffold59|size999685:hit:8597:3.12.0.2;Name=jgi|Fracy1|178992|e_gw1.1.1212.1;score=351
scaffold59|size999685	blastx	match_part	204851	205207	351	+	.	ID=scaffold59|size999685:hsp:16431:3.12.0.2;Parent=scaffold59|size999685:hit:8597:3.12.0.2;Target=jgi|Fracy1|178992|e_gw1.1.1212.1 51 166 +;Gap=M357
scaffold59|size999685	blastx	match_part	205320	205493	177	+	.	ID=scaffold59|size999685:hsp:16432:3.12.0.2;Parent=scaffold59|size999685:hit:8597:3.12.0.2;Target=jgi|Fracy1|178992|e_gw1.1.1212.1 164 221 +;Gap=M174
scaffold59|size999685	blastx	protein_match	204851	205493	351	+	.	ID=scaffold59|size999685:hit:8598:3.12.0.2;Name=jgi|Fracy1|178992|e_gw1.1.1212.1;score=351
scaffold59|size999685	blastx	match_part	204851	205207	351	+	.	ID=scaffold59|size999685:hsp:16433:3.12.0.2;Parent=scaffold59|size999685:hit:8598:3.12.0.2;Target=jgi|Fracy1|178992|e_gw1.1.1212.1 51 166 +;Gap=M357
scaffold59|size999685	blastx	match_part	205320	205493	177	+	.	ID=scaffold59|size999685:hsp:16434:3.12.0.2;Parent=scaffold59|size999685:hit:8598:3.12.0.2;Target=jgi|Fracy1|178992|e_gw1.1.1212.1 164 221 +;Gap=M174
scaffold59|size999685	blastx	protein_match	204453	205493	214	+	.	ID=scaffold59|size999685:hit:8599:3.12.0.2;Name=jgi|Thaps3|30919|e_gw1.1.671.1;score=214
scaffold59|size999685	blastx	match_part	204453	204593	214	+	.	ID=scaffold59|size999685:hsp:16435:3.12.0.2;Parent=scaffold59|size999685:hit:8599:3.12.0.2;Target=jgi|Thaps3|30919|e_gw1.1.671.1 1 46 +;Gap=M141
scaffold59|size999685	blastx	match_part	204830	205207	608	+	.	ID=scaffold59|size999685:hsp:16436:3.12.0.2;Parent=scaffold59|size999685:hit:8599:3.12.0.2;Target=jgi|Thaps3|30919|e_gw1.1.671.1 42 167 +;Gap=M378
scaffold59|size999685	blastx	match_part	205320	205493	227	+	.	ID=scaffold59|size999685:hsp:16437:3.12.0.2;Parent=scaffold59|size999685:hit:8599:3.12.0.2;Target=jgi|Thaps3|30919|e_gw1.1.671.1 165 222 +;Gap=M174
scaffold59|size999685	blastx	protein_match	204848	205493	352	+	.	ID=scaffold59|size999685:hit:8600:3.12.0.2;Name=jgi|Fracy1|231694|fgenesh2_pm.123_%2523_1;score=352
scaffold59|size999685	blastx	match_part	204848	205207	352	+	.	ID=scaffold59|size999685:hsp:16438:3.12.0.2;Parent=scaffold59|size999685:hit:8600:3.12.0.2;Target=jgi|Fracy1|231694|fgenesh2_pm.123_%252523_1 44 160 +;Gap=M360
scaffold59|size999685	blastx	match_part	205320	205493	179	+	.	ID=scaffold59|size999685:hsp:16439:3.12.0.2;Parent=scaffold59|size999685:hit:8600:3.12.0.2;Target=jgi|Fracy1|231694|fgenesh2_pm.123_%252523_1 158 215 +;Gap=M174
scaffold59|size999685	blastx	protein_match	204453	205493	217	+	.	ID=scaffold59|size999685:hit:8601:3.12.0.2;Name=jgi|Thaoce1|94937|rna2016;score=217
scaffold59|size999685	blastx	match_part	204453	204593	217	+	.	ID=scaffold59|size999685:hsp:16440:3.12.0.2;Parent=scaffold59|size999685:hit:8601:3.12.0.2;Target=jgi|Thaoce1|94937|rna2016 1 47 +;Gap=M141
scaffold59|size999685	blastx	match_part	204830	205207	562	+	.	ID=scaffold59|size999685:hsp:16441:3.12.0.2;Parent=scaffold59|size999685:hit:8601:3.12.0.2;Target=jgi|Thaoce1|94937|rna2016 46 172 +;Gap=M378
scaffold59|size999685	blastx	match_part	205320	205493	255	+	.	ID=scaffold59|size999685:hsp:16442:3.12.0.2;Parent=scaffold59|size999685:hit:8601:3.12.0.2;Target=jgi|Thaoce1|94937|rna2016 170 227 +;Gap=M174
scaffold59|size999685	blastx	protein_match	208297	208746	267	-	.	ID=scaffold59|size999685:hit:8602:3.12.0.2;Name=jgi|Fracy1|258024|fgenesh2_pg.108_%2523_12;score=267
scaffold59|size999685	blastx	match_part	208297	208746	267	-	.	ID=scaffold59|size999685:hsp:16443:3.12.0.2;Parent=scaffold59|size999685:hit:8602:3.12.0.2;Target=jgi|Fracy1|258024|fgenesh2_pg.108_%252523_12 2 143 +;Gap=M450
scaffold59|size999685	blastx	protein_match	241719	243516	1135	+	.	ID=scaffold59|size999685:hit:8603:3.12.0.2;Name=jgi|Fracy1|225157|fgenesh2_pm.5_%2523_48;score=1135
scaffold59|size999685	blastx	match_part	241719	242723	1135	+	.	ID=scaffold59|size999685:hsp:16444:3.12.0.2;Parent=scaffold59|size999685:hit:8603:3.12.0.2;Target=jgi|Fracy1|225157|fgenesh2_pm.5_%252523_48 4 314 +;Gap=M1005
scaffold59|size999685	blastx	match_part	242803	243516	919	+	.	ID=scaffold59|size999685:hsp:16445:3.12.0.2;Parent=scaffold59|size999685:hit:8603:3.12.0.2;Target=jgi|Fracy1|225157|fgenesh2_pm.5_%252523_48 316 552 +;Gap=M714
scaffold59|size999685	blastx	protein_match	241545	243360	872	+	.	ID=scaffold59|size999685:hit:8604:3.12.0.2;Name=jgi|Phatr2|15329|e_gw1.19.15.1;score=872
scaffold59|size999685	blastx	match_part	241545	242735	872	+	.	ID=scaffold59|size999685:hsp:16446:3.12.0.2;Parent=scaffold59|size999685:hit:8604:3.12.0.2;Target=jgi|Phatr2|15329|e_gw1.19.15.1 3 351 +;Gap=M1191
scaffold59|size999685	blastx	match_part	242803	243360	543	+	.	ID=scaffold59|size999685:hsp:16447:3.12.0.2;Parent=scaffold59|size999685:hit:8604:3.12.0.2;Target=jgi|Phatr2|15329|e_gw1.19.15.1 347 530 +;Gap=M558
scaffold59|size999685	blastx	protein_match	241719	243516	1135	+	.	ID=scaffold59|size999685:hit:8605:3.12.0.2;Name=jgi|Fracy1|225157|fgenesh2_pm.5_%2523_48;score=1135
scaffold59|size999685	blastx	match_part	241719	242723	1135	+	.	ID=scaffold59|size999685:hsp:16448:3.12.0.2;Parent=scaffold59|size999685:hit:8605:3.12.0.2;Target=jgi|Fracy1|225157|fgenesh2_pm.5_%252523_48 4 314 +;Gap=M1005
scaffold59|size999685	blastx	match_part	242803	243516	919	+	.	ID=scaffold59|size999685:hsp:16449:3.12.0.2;Parent=scaffold59|size999685:hit:8605:3.12.0.2;Target=jgi|Fracy1|225157|fgenesh2_pm.5_%252523_48 316 552 +;Gap=M714
scaffold59|size999685	blastx	protein_match	241710	243510	1236	+	.	ID=scaffold59|size999685:hit:8606:3.12.0.2;Name=jgi|Thaps3|261158|thaps1_ua_kg.chr_1000418;score=1236
scaffold59|size999685	blastx	match_part	241710	242723	1236	+	.	ID=scaffold59|size999685:hsp:16450:3.12.0.2;Parent=scaffold59|size999685:hit:8606:3.12.0.2;Target=jgi|Thaps3|261158|thaps1_ua_kg.chr_1000418 1 314 +;Gap=M1014
scaffold59|size999685	blastx	match_part	242803	243510	911	+	.	ID=scaffold59|size999685:hsp:16451:3.12.0.2;Parent=scaffold59|size999685:hit:8606:3.12.0.2;Target=jgi|Thaps3|261158|thaps1_ua_kg.chr_1000418 316 552 +;Gap=M708
scaffold59|size999685	blastx	protein_match	241719	243516	1135	+	.	ID=scaffold59|size999685:hit:8607:3.12.0.2;Name=jgi|Fracy1|225157|fgenesh2_pm.5_%2523_48;score=1135
scaffold59|size999685	blastx	match_part	241719	242723	1135	+	.	ID=scaffold59|size999685:hsp:16452:3.12.0.2;Parent=scaffold59|size999685:hit:8607:3.12.0.2;Target=jgi|Fracy1|225157|fgenesh2_pm.5_%252523_48 4 314 +;Gap=M1005
scaffold59|size999685	blastx	match_part	242803	243516	919	+	.	ID=scaffold59|size999685:hsp:16453:3.12.0.2;Parent=scaffold59|size999685:hit:8607:3.12.0.2;Target=jgi|Fracy1|225157|fgenesh2_pm.5_%252523_48 316 552 +;Gap=M714
scaffold59|size999685	blastx	protein_match	240882	243501	1234	+	.	ID=scaffold59|size999685:hit:8608:3.12.0.2;Name=jgi|Thaoce1|90071|rna18401;score=1234
scaffold59|size999685	blastx	match_part	240882	242861	1234	+	.	ID=scaffold59|size999685:hsp:16454:3.12.0.2;Parent=scaffold59|size999685:hit:8608:3.12.0.2;Target=jgi|Thaoce1|90071|rna18401 41 646 +;Gap=M1980
scaffold59|size999685	blastx	match_part	242803	243501	266	+	.	ID=scaffold59|size999685:hsp:16455:3.12.0.2;Parent=scaffold59|size999685:hit:8608:3.12.0.2;Target=jgi|Thaoce1|90071|rna18401 606 765 +;Gap=M699
scaffold59|size999685	blastx	protein_match	245357	246286	653	+	.	ID=scaffold59|size999685:hit:8609:3.12.0.2;Name=jgi|Thaoce1|71953|rna6208;score=653
scaffold59|size999685	blastx	match_part	245357	246286	653	+	.	ID=scaffold59|size999685:hsp:16456:3.12.0.2;Parent=scaffold59|size999685:hit:8609:3.12.0.2;Target=jgi|Thaoce1|71953|rna6208 26 290 +;Gap=M930
scaffold59|size999685	blastx	protein_match	245543	247780	1332	+	.	ID=scaffold59|size999685:hit:8610:3.12.0.2;Name=jgi|Fracy1|178812|e_gw1.1.1496.1;score=1332
scaffold59|size999685	blastx	match_part	245543	247258	1332	+	.	ID=scaffold59|size999685:hsp:16457:3.12.0.2;Parent=scaffold59|size999685:hit:8610:3.12.0.2;Target=jgi|Fracy1|178812|e_gw1.1.1496.1 13 574 +;Gap=M1716
scaffold59|size999685	blastx	match_part	247252	247395	184	+	.	ID=scaffold59|size999685:hsp:16458:3.12.0.2;Parent=scaffold59|size999685:hit:8610:3.12.0.2;Target=jgi|Fracy1|178812|e_gw1.1.1496.1 573 620 +;Gap=M144
scaffold59|size999685	blastx	match_part	247478	247780	405	+	.	ID=scaffold59|size999685:hsp:16459:3.12.0.2;Parent=scaffold59|size999685:hit:8610:3.12.0.2;Target=jgi|Fracy1|178812|e_gw1.1.1496.1 621 722 +;Gap=M303
scaffold59|size999685	blastx	protein_match	245390	247780	2029	+	.	ID=scaffold59|size999685:hit:8611:3.12.0.2;Name=jgi|Thaoce1|96445|rna34469;score=2029
scaffold59|size999685	blastx	match_part	245390	247258	2029	+	.	ID=scaffold59|size999685:hsp:16460:3.12.0.2;Parent=scaffold59|size999685:hit:8611:3.12.0.2;Target=jgi|Thaoce1|96445|rna34469 2 606 +;Gap=M1869
scaffold59|size999685	blastx	match_part	247252	247395	220	+	.	ID=scaffold59|size999685:hsp:16461:3.12.0.2;Parent=scaffold59|size999685:hit:8611:3.12.0.2;Target=jgi|Thaoce1|96445|rna34469 605 652 +;Gap=M144
scaffold59|size999685	blastx	match_part	247478	247780	439	+	.	ID=scaffold59|size999685:hsp:16462:3.12.0.2;Parent=scaffold59|size999685:hit:8611:3.12.0.2;Target=jgi|Thaoce1|96445|rna34469 653 752 +;Gap=M303
scaffold59|size999685	blastx	protein_match	246677	247777	1104	+	.	ID=scaffold59|size999685:hit:8612:3.12.0.2;Name=jgi|Fracy1|268926|estExt_fgenesh2_kg.C_60054;score=1104
scaffold59|size999685	blastx	match_part	246677	247777	1104	+	.	ID=scaffold59|size999685:hsp:16463:3.12.0.2;Parent=scaffold59|size999685:hit:8612:3.12.0.2;Target=jgi|Fracy1|268926|estExt_fgenesh2_kg.C_60054 2 340 +;Gap=M1101
scaffold59|size999685	blastx	match_part	247252	247395	199	+	.	ID=scaffold59|size999685:hsp:16464:3.12.0.2;Parent=scaffold59|size999685:hit:8612:3.12.0.2;Target=jgi|Fracy1|268926|estExt_fgenesh2_kg.C_60054 192 239 +;Gap=M144
scaffold59|size999685	blastx	protein_match	246677	247777	929	+	.	ID=scaffold59|size999685:hit:8613:3.12.0.2;Name=jgi|Fracy1|272107|estExt_fgenesh2_kg.C_390008;score=929
scaffold59|size999685	blastx	match_part	246677	247777	929	+	.	ID=scaffold59|size999685:hsp:16465:3.12.0.2;Parent=scaffold59|size999685:hit:8613:3.12.0.2;Target=jgi|Fracy1|272107|estExt_fgenesh2_kg.C_390008 2 301 +;Gap=M1101
scaffold59|size999685	blastx	match_part	247252	247395	199	+	.	ID=scaffold59|size999685:hsp:16466:3.12.0.2;Parent=scaffold59|size999685:hit:8613:3.12.0.2;Target=jgi|Fracy1|272107|estExt_fgenesh2_kg.C_390008 153 200 +;Gap=M144
scaffold59|size999685	blastx	protein_match	245543	247780	1332	+	.	ID=scaffold59|size999685:hit:8614:3.12.0.2;Name=jgi|Fracy1|178812|e_gw1.1.1496.1;score=1332
scaffold59|size999685	blastx	match_part	245543	247258	1332	+	.	ID=scaffold59|size999685:hsp:16467:3.12.0.2;Parent=scaffold59|size999685:hit:8614:3.12.0.2;Target=jgi|Fracy1|178812|e_gw1.1.1496.1 13 574 +;Gap=M1716
scaffold59|size999685	blastx	match_part	247252	247395	184	+	.	ID=scaffold59|size999685:hsp:16468:3.12.0.2;Parent=scaffold59|size999685:hit:8614:3.12.0.2;Target=jgi|Fracy1|178812|e_gw1.1.1496.1 573 620 +;Gap=M144
scaffold59|size999685	blastx	match_part	247478	247780	405	+	.	ID=scaffold59|size999685:hsp:16469:3.12.0.2;Parent=scaffold59|size999685:hit:8614:3.12.0.2;Target=jgi|Fracy1|178812|e_gw1.1.1496.1 621 722 +;Gap=M303
scaffold59|size999685	blastx	protein_match	246677	247777	1104	+	.	ID=scaffold59|size999685:hit:8615:3.12.0.2;Name=jgi|Fracy1|268926|estExt_fgenesh2_kg.C_60054;score=1104
scaffold59|size999685	blastx	match_part	246677	247777	1104	+	.	ID=scaffold59|size999685:hsp:16470:3.12.0.2;Parent=scaffold59|size999685:hit:8615:3.12.0.2;Target=jgi|Fracy1|268926|estExt_fgenesh2_kg.C_60054 2 340 +;Gap=M1101
scaffold59|size999685	blastx	match_part	247252	247395	199	+	.	ID=scaffold59|size999685:hsp:16471:3.12.0.2;Parent=scaffold59|size999685:hit:8615:3.12.0.2;Target=jgi|Fracy1|268926|estExt_fgenesh2_kg.C_60054 192 239 +;Gap=M144
scaffold59|size999685	blastx	protein_match	245270	247762	2048	+	.	ID=scaffold59|size999685:hit:8616:3.12.0.2;Name=jgi|Phatr2|24161|estExt_gwp_gw1.C_chr_310005;score=2048
scaffold59|size999685	blastx	match_part	245270	247762	2048	+	.	ID=scaffold59|size999685:hsp:16472:3.12.0.2;Parent=scaffold59|size999685:hit:8616:3.12.0.2;Target=jgi|Phatr2|24161|estExt_gwp_gw1.C_chr_310005 18 812 +;Gap=M2493
scaffold59|size999685	blastx	match_part	247252	247395	182	+	.	ID=scaffold59|size999685:hsp:16473:3.12.0.2;Parent=scaffold59|size999685:hit:8616:3.12.0.2;Target=jgi|Phatr2|24161|estExt_gwp_gw1.C_chr_310005 671 718 +;Gap=M144
scaffold59|size999685	blastx	protein_match	245555	247777	1443	+	.	ID=scaffold59|size999685:hit:8617:3.12.0.2;Name=jgi|Thaps3|31242|e_gw1.1.104.1;score=1443
scaffold59|size999685	blastx	match_part	245555	247777	1443	+	.	ID=scaffold59|size999685:hsp:16474:3.12.0.2;Parent=scaffold59|size999685:hit:8617:3.12.0.2;Target=jgi|Thaps3|31242|e_gw1.1.104.1 1 688 +;Gap=M2223
scaffold59|size999685	blastx	match_part	247252	247395	182	+	.	ID=scaffold59|size999685:hsp:16475:3.12.0.2;Parent=scaffold59|size999685:hit:8617:3.12.0.2;Target=jgi|Thaps3|31242|e_gw1.1.104.1 541 588 +;Gap=M144
scaffold59|size999685	blastx	protein_match	246677	247777	1104	+	.	ID=scaffold59|size999685:hit:8618:3.12.0.2;Name=jgi|Fracy1|268926|estExt_fgenesh2_kg.C_60054;score=1104
scaffold59|size999685	blastx	match_part	246677	247777	1104	+	.	ID=scaffold59|size999685:hsp:16476:3.12.0.2;Parent=scaffold59|size999685:hit:8618:3.12.0.2;Target=jgi|Fracy1|268926|estExt_fgenesh2_kg.C_60054 2 340 +;Gap=M1101
scaffold59|size999685	blastx	match_part	247252	247395	199	+	.	ID=scaffold59|size999685:hsp:16477:3.12.0.2;Parent=scaffold59|size999685:hit:8618:3.12.0.2;Target=jgi|Fracy1|268926|estExt_fgenesh2_kg.C_60054 192 239 +;Gap=M144
scaffold59|size999685	blastx	protein_match	245525	247780	2183	+	.	ID=scaffold59|size999685:hit:8619:3.12.0.2;Name=jgi|Thaps3|41892|estExt_gwp_gw1.C_chr_100197;score=2183
scaffold59|size999685	blastx	match_part	245525	247258	2183	+	.	ID=scaffold59|size999685:hsp:16478:3.12.0.2;Parent=scaffold59|size999685:hit:8619:3.12.0.2;Target=jgi|Thaps3|41892|estExt_gwp_gw1.C_chr_100197 1 558 +;Gap=M1734
scaffold59|size999685	blastx	match_part	247252	247395	212	+	.	ID=scaffold59|size999685:hsp:16479:3.12.0.2;Parent=scaffold59|size999685:hit:8619:3.12.0.2;Target=jgi|Thaps3|41892|estExt_gwp_gw1.C_chr_100197 557 604 +;Gap=M144
scaffold59|size999685	blastx	match_part	247478	247780	491	+	.	ID=scaffold59|size999685:hsp:16480:3.12.0.2;Parent=scaffold59|size999685:hit:8619:3.12.0.2;Target=jgi|Thaps3|41892|estExt_gwp_gw1.C_chr_100197 605 705 +;Gap=M303
scaffold59|size999685	blastx	protein_match	245543	247780	1332	+	.	ID=scaffold59|size999685:hit:8620:3.12.0.2;Name=jgi|Fracy1|178812|e_gw1.1.1496.1;score=1332
scaffold59|size999685	blastx	match_part	245543	247258	1332	+	.	ID=scaffold59|size999685:hsp:16481:3.12.0.2;Parent=scaffold59|size999685:hit:8620:3.12.0.2;Target=jgi|Fracy1|178812|e_gw1.1.1496.1 13 574 +;Gap=M1716
scaffold59|size999685	blastx	match_part	247252	247395	184	+	.	ID=scaffold59|size999685:hsp:16482:3.12.0.2;Parent=scaffold59|size999685:hit:8620:3.12.0.2;Target=jgi|Fracy1|178812|e_gw1.1.1496.1 573 620 +;Gap=M144
scaffold59|size999685	blastx	match_part	247478	247780	405	+	.	ID=scaffold59|size999685:hsp:16483:3.12.0.2;Parent=scaffold59|size999685:hit:8620:3.12.0.2;Target=jgi|Fracy1|178812|e_gw1.1.1496.1 621 722 +;Gap=M303
scaffold59|size999685	blastx	protein_match	249984	250748	750	+	.	ID=scaffold59|size999685:hit:8621:3.12.0.2;Name=jgi|Fracy1|269490|estExt_fgenesh2_kg.C_70321;score=750
scaffold59|size999685	blastx	match_part	249984	250748	750	+	.	ID=scaffold59|size999685:hsp:16484:3.12.0.2;Parent=scaffold59|size999685:hit:8621:3.12.0.2;Target=jgi|Fracy1|269490|estExt_fgenesh2_kg.C_70321 1 247 +;Gap=M765
scaffold59|size999685	blastx	protein_match	249984	250748	750	+	.	ID=scaffold59|size999685:hit:8622:3.12.0.2;Name=jgi|Fracy1|269490|estExt_fgenesh2_kg.C_70321;score=750
scaffold59|size999685	blastx	match_part	249984	250748	750	+	.	ID=scaffold59|size999685:hsp:16485:3.12.0.2;Parent=scaffold59|size999685:hit:8622:3.12.0.2;Target=jgi|Fracy1|269490|estExt_fgenesh2_kg.C_70321 1 247 +;Gap=M765
scaffold59|size999685	blastx	protein_match	249984	250775	723	+	.	ID=scaffold59|size999685:hit:8623:3.12.0.2;Name=jgi|Phatr2|5685|gw1.26.94.1;score=723
scaffold59|size999685	blastx	match_part	249984	250775	723	+	.	ID=scaffold59|size999685:hsp:16486:3.12.0.2;Parent=scaffold59|size999685:hit:8623:3.12.0.2;Target=jgi|Phatr2|5685|gw1.26.94.1 1 258 +;Gap=M792
scaffold59|size999685	blastx	protein_match	249984	250748	750	+	.	ID=scaffold59|size999685:hit:8624:3.12.0.2;Name=jgi|Fracy1|269490|estExt_fgenesh2_kg.C_70321;score=750
scaffold59|size999685	blastx	match_part	249984	250748	750	+	.	ID=scaffold59|size999685:hsp:16487:3.12.0.2;Parent=scaffold59|size999685:hit:8624:3.12.0.2;Target=jgi|Fracy1|269490|estExt_fgenesh2_kg.C_70321 1 247 +;Gap=M765
scaffold59|size999685	blastx	protein_match	249984	250757	1161	+	.	ID=scaffold59|size999685:hit:8625:3.12.0.2;Name=jgi|Thaoce1|94938|rna2017;score=1161
scaffold59|size999685	blastx	match_part	249984	250757	1161	+	.	ID=scaffold59|size999685:hsp:16488:3.12.0.2;Parent=scaffold59|size999685:hit:8625:3.12.0.2;Target=jgi|Thaoce1|94938|rna2017 1 255 +;Gap=M774
scaffold59|size999685	blastx	protein_match	249984	250751	1163	+	.	ID=scaffold59|size999685:hit:8626:3.12.0.2;Name=jgi|Thaps3|26868|estExt_Genewise1.C_chr_10857;score=1163
scaffold59|size999685	blastx	match_part	249984	250751	1163	+	.	ID=scaffold59|size999685:hsp:16489:3.12.0.2;Parent=scaffold59|size999685:hit:8626:3.12.0.2;Target=jgi|Thaps3|26868|estExt_Genewise1.C_chr_10857 1 257 +;Gap=M768
scaffold59|size999685	blastx	protein_match	249984	250310	364	+	.	ID=scaffold59|size999685:hit:8627:3.12.0.2;Name=jgi|Fracy1|201964|e_gw1.70.119.1;score=364
scaffold59|size999685	blastx	match_part	249984	250310	364	+	.	ID=scaffold59|size999685:hsp:16490:3.12.0.2;Parent=scaffold59|size999685:hit:8627:3.12.0.2;Target=jgi|Fracy1|201964|e_gw1.70.119.1 1 110 +;Gap=M327
scaffold59|size999685	blastx	protein_match	250005	250160	155	+	.	ID=scaffold59|size999685:hit:8628:3.12.0.2;Name=jgi|Thaoce1|95760|rna6777;score=155
scaffold59|size999685	blastx	match_part	250005	250160	155	+	.	ID=scaffold59|size999685:hsp:16491:3.12.0.2;Parent=scaffold59|size999685:hit:8628:3.12.0.2;Target=jgi|Thaoce1|95760|rna6777 5 56 +;Gap=M156
scaffold59|size999685	blastx	protein_match	253042	253224	219	-	.	ID=scaffold59|size999685:hit:8629:3.12.0.2;Name=jgi|Fracy1|145312|gw1.2.560.1;score=219
scaffold59|size999685	blastx	match_part	253042	253224	219	-	.	ID=scaffold59|size999685:hsp:16492:3.12.0.2;Parent=scaffold59|size999685:hit:8629:3.12.0.2;Target=jgi|Fracy1|145312|gw1.2.560.1 6 66 +;Gap=M183
scaffold59|size999685	blastx	protein_match	251933	252526	442	-	.	ID=scaffold59|size999685:hit:8630:3.12.0.2;Name=jgi|Fracy1|154093|gw1.2.1133.1;score=442
scaffold59|size999685	blastx	match_part	251933	252526	442	-	.	ID=scaffold59|size999685:hsp:16493:3.12.0.2;Parent=scaffold59|size999685:hit:8630:3.12.0.2;Target=jgi|Fracy1|154093|gw1.2.1133.1 1 169 +;Gap=M594
scaffold59|size999685	blastx	protein_match	252911	253224	70	-	.	ID=scaffold59|size999685:hit:8631:3.12.0.2;Name=jgi|Fracy1|155369|gw1.2.1217.1;score=70
scaffold59|size999685	blastx	match_part	253042	253224	254	-	.	ID=scaffold59|size999685:hsp:16494:3.12.0.2;Parent=scaffold59|size999685:hit:8631:3.12.0.2;Target=jgi|Fracy1|155369|gw1.2.1217.1 6 66 +;Gap=M183
scaffold59|size999685	blastx	match_part	252911	252952	70	-	.	ID=scaffold59|size999685:hsp:16495:3.12.0.2;Parent=scaffold59|size999685:hit:8631:3.12.0.2;Target=jgi|Fracy1|155369|gw1.2.1217.1 67 80 +;Gap=M42
scaffold59|size999685	blastx	protein_match	253042	253224	238	-	.	ID=scaffold59|size999685:hit:8632:3.12.0.2;Name=jgi|Phatr2|7867|gw1.19.207.1;score=238
scaffold59|size999685	blastx	match_part	253042	253224	238	-	.	ID=scaffold59|size999685:hsp:16496:3.12.0.2;Parent=scaffold59|size999685:hit:8632:3.12.0.2;Target=jgi|Phatr2|7867|gw1.19.207.1 6 66 +;Gap=M183
scaffold59|size999685	blastx	protein_match	252911	253224	74	-	.	ID=scaffold59|size999685:hit:8633:3.12.0.2;Name=jgi|Phatr2|7621|gw1.6.305.1;score=74
scaffold59|size999685	blastx	match_part	253042	253224	217	-	.	ID=scaffold59|size999685:hsp:16497:3.12.0.2;Parent=scaffold59|size999685:hit:8633:3.12.0.2;Target=jgi|Phatr2|7621|gw1.6.305.1 6 66 +;Gap=M183
scaffold59|size999685	blastx	match_part	252911	252952	74	-	.	ID=scaffold59|size999685:hsp:16498:3.12.0.2;Parent=scaffold59|size999685:hit:8633:3.12.0.2;Target=jgi|Phatr2|7621|gw1.6.305.1 67 80 +;Gap=M42
scaffold59|size999685	blastx	protein_match	252911	253224	69	-	.	ID=scaffold59|size999685:hit:8634:3.12.0.2;Name=jgi|Fracy1|155345|gw1.47.120.1;score=69
scaffold59|size999685	blastx	match_part	253042	253224	219	-	.	ID=scaffold59|size999685:hsp:16499:3.12.0.2;Parent=scaffold59|size999685:hit:8634:3.12.0.2;Target=jgi|Fracy1|155345|gw1.47.120.1 4 64 +;Gap=M183
scaffold59|size999685	blastx	match_part	252911	252952	69	-	.	ID=scaffold59|size999685:hsp:16500:3.12.0.2;Parent=scaffold59|size999685:hit:8634:3.12.0.2;Target=jgi|Fracy1|155345|gw1.47.120.1 65 78 +;Gap=M42
scaffold59|size999685	blastx	protein_match	251927	252637	571	-	.	ID=scaffold59|size999685:hit:8635:3.12.0.2;Name=jgi|Fracy1|181195|e_gw1.2.1095.1;score=571
scaffold59|size999685	blastx	match_part	251927	252637	571	-	.	ID=scaffold59|size999685:hsp:16501:3.12.0.2;Parent=scaffold59|size999685:hit:8635:3.12.0.2;Target=jgi|Fracy1|181195|e_gw1.2.1095.1 2 210 +;Gap=M711
scaffold59|size999685	blastx	protein_match	251927	252550	458	-	.	ID=scaffold59|size999685:hit:8636:3.12.0.2;Name=jgi|Fracy1|182956|e_gw1.4.719.1;score=458
scaffold59|size999685	blastx	match_part	251927	252550	458	-	.	ID=scaffold59|size999685:hsp:16502:3.12.0.2;Parent=scaffold59|size999685:hit:8636:3.12.0.2;Target=jgi|Fracy1|182956|e_gw1.4.719.1 6 180 +;Gap=M624
scaffold59|size999685	blastx	protein_match	251927	252550	458	-	.	ID=scaffold59|size999685:hit:8637:3.12.0.2;Name=jgi|Fracy1|182956|e_gw1.4.719.1;score=458
scaffold59|size999685	blastx	match_part	251927	252550	458	-	.	ID=scaffold59|size999685:hsp:16503:3.12.0.2;Parent=scaffold59|size999685:hit:8637:3.12.0.2;Target=jgi|Fracy1|182956|e_gw1.4.719.1 6 180 +;Gap=M624
scaffold59|size999685	blastx	protein_match	252338	252526	218	-	.	ID=scaffold59|size999685:hit:8638:3.12.0.2;Name=jgi|Phatr2|11608|e_gw1.6.327.1;score=218
scaffold59|size999685	blastx	match_part	252338	252526	218	-	.	ID=scaffold59|size999685:hsp:16504:3.12.0.2;Parent=scaffold59|size999685:hit:8638:3.12.0.2;Target=jgi|Phatr2|11608|e_gw1.6.327.1 1 63 +;Gap=M189
scaffold59|size999685	blastx	protein_match	252347	252514	212	-	.	ID=scaffold59|size999685:hit:8639:3.12.0.2;Name=jgi|Phatr2|7910|gw1.19.208.1;score=212
scaffold59|size999685	blastx	match_part	252347	252514	212	-	.	ID=scaffold59|size999685:hsp:16505:3.12.0.2;Parent=scaffold59|size999685:hit:8639:3.12.0.2;Target=jgi|Phatr2|7910|gw1.19.208.1 1 56 +;Gap=M168
scaffold59|size999685	blastx	protein_match	251927	252550	458	-	.	ID=scaffold59|size999685:hit:8640:3.12.0.2;Name=jgi|Fracy1|189837|e_gw1.10.549.1;score=458
scaffold59|size999685	blastx	match_part	251927	252550	458	-	.	ID=scaffold59|size999685:hsp:16506:3.12.0.2;Parent=scaffold59|size999685:hit:8640:3.12.0.2;Target=jgi|Fracy1|189837|e_gw1.10.549.1 6 180 +;Gap=M624
scaffold59|size999685	blastx	protein_match	252911	253224	69	-	.	ID=scaffold59|size999685:hit:8641:3.12.0.2;Name=jgi|Fracy1|165245|gw1.2.1820.1;score=69
scaffold59|size999685	blastx	match_part	253042	253224	219	-	.	ID=scaffold59|size999685:hsp:16507:3.12.0.2;Parent=scaffold59|size999685:hit:8641:3.12.0.2;Target=jgi|Fracy1|165245|gw1.2.1820.1 4 64 +;Gap=M183
scaffold59|size999685	blastx	match_part	252911	252952	69	-	.	ID=scaffold59|size999685:hsp:16508:3.12.0.2;Parent=scaffold59|size999685:hit:8641:3.12.0.2;Target=jgi|Fracy1|165245|gw1.2.1820.1 65 78 +;Gap=M42
scaffold59|size999685	blastx	protein_match	253042	253224	219	-	.	ID=scaffold59|size999685:hit:8642:3.12.0.2;Name=jgi|Fracy1|145312|gw1.2.560.1;score=219
scaffold59|size999685	blastx	match_part	253042	253224	219	-	.	ID=scaffold59|size999685:hsp:16509:3.12.0.2;Parent=scaffold59|size999685:hit:8642:3.12.0.2;Target=jgi|Fracy1|145312|gw1.2.560.1 6 66 +;Gap=M183
scaffold59|size999685	blastx	protein_match	253042	253224	236	-	.	ID=scaffold59|size999685:hit:8643:3.12.0.2;Name=jgi|Fracy1|155389|gw1.50.125.1;score=236
scaffold59|size999685	blastx	match_part	253042	253224	236	-	.	ID=scaffold59|size999685:hsp:16510:3.12.0.2;Parent=scaffold59|size999685:hit:8643:3.12.0.2;Target=jgi|Fracy1|155389|gw1.50.125.1 6 66 +;Gap=M183
scaffold59|size999685	blastx	protein_match	251582	253732	1303	-	.	ID=scaffold59|size999685:hit:8644:3.12.0.2;Name=jgi|Thaoce1|92018|rna20498;score=1303
scaffold59|size999685	blastx	match_part	253310	253732	236	-	.	ID=scaffold59|size999685:hsp:16511:3.12.0.2;Parent=scaffold59|size999685:hit:8644:3.12.0.2;Target=jgi|Thaoce1|92018|rna20498 60 198 +;Gap=M423
scaffold59|size999685	blastx	match_part	253042	253224	289	-	.	ID=scaffold59|size999685:hsp:16512:3.12.0.2;Parent=scaffold59|size999685:hit:8644:3.12.0.2;Target=jgi|Thaoce1|92018|rna20498 199 259 +;Gap=M183
scaffold59|size999685	blastx	match_part	251582	252952	1303	-	.	ID=scaffold59|size999685:hsp:16513:3.12.0.2;Parent=scaffold59|size999685:hit:8644:3.12.0.2;Target=jgi|Thaoce1|92018|rna20498 260 694 +;Gap=M1371
scaffold59|size999685	blastx	protein_match	251924	252535	656	-	.	ID=scaffold59|size999685:hit:8645:3.12.0.2;Name=jgi|Thaps3|261161|thaps1_ua_kg.chr_1000421;score=656
scaffold59|size999685	blastx	match_part	251924	252535	656	-	.	ID=scaffold59|size999685:hsp:16514:3.12.0.2;Parent=scaffold59|size999685:hit:8645:3.12.0.2;Target=jgi|Thaps3|261161|thaps1_ua_kg.chr_1000421 1 170 +;Gap=M612
scaffold59|size999685	blastx	protein_match	252911	253224	77	-	.	ID=scaffold59|size999685:hit:8646:3.12.0.2;Name=jgi|Thaps3|34233|e_gw1.5.512.1;score=77
scaffold59|size999685	blastx	match_part	253042	253224	287	-	.	ID=scaffold59|size999685:hsp:16515:3.12.0.2;Parent=scaffold59|size999685:hit:8646:3.12.0.2;Target=jgi|Thaps3|34233|e_gw1.5.512.1 6 66 +;Gap=M183
scaffold59|size999685	blastx	match_part	252911	252952	77	-	.	ID=scaffold59|size999685:hsp:16516:3.12.0.2;Parent=scaffold59|size999685:hit:8646:3.12.0.2;Target=jgi|Thaps3|34233|e_gw1.5.512.1 67 80 +;Gap=M42
scaffold59|size999685	blastx	protein_match	252911	253224	73	-	.	ID=scaffold59|size999685:hit:8647:3.12.0.2;Name=jgi|Thaps3|19813|gw1.20.179.1;score=73
scaffold59|size999685	blastx	match_part	253042	253224	275	-	.	ID=scaffold59|size999685:hsp:16517:3.12.0.2;Parent=scaffold59|size999685:hit:8647:3.12.0.2;Target=jgi|Thaps3|19813|gw1.20.179.1 6 66 +;Gap=M183
scaffold59|size999685	blastx	match_part	252911	252952	73	-	.	ID=scaffold59|size999685:hsp:16518:3.12.0.2;Parent=scaffold59|size999685:hit:8647:3.12.0.2;Target=jgi|Thaps3|19813|gw1.20.179.1 67 80 +;Gap=M42
scaffold59|size999685	blastx	protein_match	252911	253224	70	-	.	ID=scaffold59|size999685:hit:8648:3.12.0.2;Name=jgi|Fracy1|155369|gw1.2.1217.1;score=70
scaffold59|size999685	blastx	match_part	253042	253224	254	-	.	ID=scaffold59|size999685:hsp:16519:3.12.0.2;Parent=scaffold59|size999685:hit:8648:3.12.0.2;Target=jgi|Fracy1|155369|gw1.2.1217.1 6 66 +;Gap=M183
scaffold59|size999685	blastx	match_part	252911	252952	70	-	.	ID=scaffold59|size999685:hsp:16520:3.12.0.2;Parent=scaffold59|size999685:hit:8648:3.12.0.2;Target=jgi|Fracy1|155369|gw1.2.1217.1 67 80 +;Gap=M42
scaffold59|size999685	blastx	protein_match	252911	253224	70	-	.	ID=scaffold59|size999685:hit:8649:3.12.0.2;Name=jgi|Fracy1|155369|gw1.2.1217.1;score=70
scaffold59|size999685	blastx	match_part	253042	253224	254	-	.	ID=scaffold59|size999685:hsp:16521:3.12.0.2;Parent=scaffold59|size999685:hit:8649:3.12.0.2;Target=jgi|Fracy1|155369|gw1.2.1217.1 6 66 +;Gap=M183
scaffold59|size999685	blastx	match_part	252911	252952	70	-	.	ID=scaffold59|size999685:hsp:16522:3.12.0.2;Parent=scaffold59|size999685:hit:8649:3.12.0.2;Target=jgi|Fracy1|155369|gw1.2.1217.1 67 80 +;Gap=M42
scaffold59|size999685	blastx	protein_match	253042	253224	236	-	.	ID=scaffold59|size999685:hit:8650:3.12.0.2;Name=jgi|Fracy1|155378|gw1.5.781.1;score=236
scaffold59|size999685	blastx	match_part	253042	253224	236	-	.	ID=scaffold59|size999685:hsp:16523:3.12.0.2;Parent=scaffold59|size999685:hit:8650:3.12.0.2;Target=jgi|Fracy1|155378|gw1.5.781.1 6 66 +;Gap=M183
scaffold59|size999685	blastx	protein_match	251927	252637	571	-	.	ID=scaffold59|size999685:hit:8651:3.12.0.2;Name=jgi|Fracy1|181195|e_gw1.2.1095.1;score=571
scaffold59|size999685	blastx	match_part	251927	252637	571	-	.	ID=scaffold59|size999685:hsp:16524:3.12.0.2;Parent=scaffold59|size999685:hit:8651:3.12.0.2;Target=jgi|Fracy1|181195|e_gw1.2.1095.1 2 210 +;Gap=M711
scaffold59|size999685	blastx	protein_match	253042	253224	290	-	.	ID=scaffold59|size999685:hit:8652:3.12.0.2;Name=jgi|Thaps3|31166|e_gw1.1.797.1;score=290
scaffold59|size999685	blastx	match_part	253042	253224	290	-	.	ID=scaffold59|size999685:hsp:16525:3.12.0.2;Parent=scaffold59|size999685:hit:8652:3.12.0.2;Target=jgi|Thaps3|31166|e_gw1.1.797.1 6 66 +;Gap=M183
scaffold59|size999685	blastx	protein_match	252209	252526	206	-	.	ID=scaffold59|size999685:hit:8653:3.12.0.2;Name=jgi|Phatr2|7913|gw1.1.935.1;score=206
scaffold59|size999685	blastx	match_part	252209	252526	206	-	.	ID=scaffold59|size999685:hsp:16526:3.12.0.2;Parent=scaffold59|size999685:hit:8653:3.12.0.2;Target=jgi|Phatr2|7913|gw1.1.935.1 1 76 +;Gap=M318
scaffold59|size999685	blastx	protein_match	251927	252637	571	-	.	ID=scaffold59|size999685:hit:8654:3.12.0.2;Name=jgi|Fracy1|181195|e_gw1.2.1095.1;score=571
scaffold59|size999685	blastx	match_part	251927	252637	571	-	.	ID=scaffold59|size999685:hsp:16527:3.12.0.2;Parent=scaffold59|size999685:hit:8654:3.12.0.2;Target=jgi|Fracy1|181195|e_gw1.2.1095.1 2 210 +;Gap=M711
scaffold59|size999685	blastx	protein_match	251933	252526	510	-	.	ID=scaffold59|size999685:hit:8655:3.12.0.2;Name=jgi|Thaps3|262580|thaps1_ua_kg.chr_5000219;score=510
scaffold59|size999685	blastx	match_part	251933	252526	510	-	.	ID=scaffold59|size999685:hsp:16528:3.12.0.2;Parent=scaffold59|size999685:hit:8655:3.12.0.2;Target=jgi|Thaps3|262580|thaps1_ua_kg.chr_5000219 1 155 +;Gap=M594
scaffold59|size999685	blastx	protein_match	251927	252526	498	-	.	ID=scaffold59|size999685:hit:8656:3.12.0.2;Name=jgi|Thaps3|264730|thaps1_ua_kg.chr_20000071;score=498
scaffold59|size999685	blastx	match_part	251927	252526	498	-	.	ID=scaffold59|size999685:hsp:16529:3.12.0.2;Parent=scaffold59|size999685:hit:8656:3.12.0.2;Target=jgi|Thaps3|264730|thaps1_ua_kg.chr_20000071 1 174 +;Gap=M600
scaffold59|size999685	blastx	protein_match	251927	252550	458	-	.	ID=scaffold59|size999685:hit:8657:3.12.0.2;Name=jgi|Fracy1|182956|e_gw1.4.719.1;score=458
scaffold59|size999685	blastx	match_part	251927	252550	458	-	.	ID=scaffold59|size999685:hsp:16530:3.12.0.2;Parent=scaffold59|size999685:hit:8657:3.12.0.2;Target=jgi|Fracy1|182956|e_gw1.4.719.1 6 180 +;Gap=M624
scaffold59|size999685	blastx	protein_match	253042	253224	230	-	.	ID=scaffold59|size999685:hit:8658:3.12.0.2;Name=jgi|Phatr2|7617|gw1.1.905.1;score=230
scaffold59|size999685	blastx	match_part	253042	253224	230	-	.	ID=scaffold59|size999685:hsp:16531:3.12.0.2;Parent=scaffold59|size999685:hit:8658:3.12.0.2;Target=jgi|Phatr2|7617|gw1.1.905.1 18 78 +;Gap=M183
scaffold59|size999685	blastx	protein_match	252911	253224	70	-	.	ID=scaffold59|size999685:hit:8659:3.12.0.2;Name=jgi|Fracy1|155374|gw1.2.1218.1;score=70
scaffold59|size999685	blastx	match_part	253042	253224	247	-	.	ID=scaffold59|size999685:hsp:16532:3.12.0.2;Parent=scaffold59|size999685:hit:8659:3.12.0.2;Target=jgi|Fracy1|155374|gw1.2.1218.1 6 66 +;Gap=M183
scaffold59|size999685	blastx	match_part	252911	252952	70	-	.	ID=scaffold59|size999685:hsp:16533:3.12.0.2;Parent=scaffold59|size999685:hit:8659:3.12.0.2;Target=jgi|Fracy1|155374|gw1.2.1218.1 67 80 +;Gap=M42
scaffold59|size999685	blastx	protein_match	252911	253224	70	-	.	ID=scaffold59|size999685:hit:8660:3.12.0.2;Name=jgi|Fracy1|155374|gw1.2.1218.1;score=70
scaffold59|size999685	blastx	match_part	253042	253224	247	-	.	ID=scaffold59|size999685:hsp:16534:3.12.0.2;Parent=scaffold59|size999685:hit:8660:3.12.0.2;Target=jgi|Fracy1|155374|gw1.2.1218.1 6 66 +;Gap=M183
scaffold59|size999685	blastx	match_part	252911	252952	70	-	.	ID=scaffold59|size999685:hsp:16535:3.12.0.2;Parent=scaffold59|size999685:hit:8660:3.12.0.2;Target=jgi|Fracy1|155374|gw1.2.1218.1 67 80 +;Gap=M42
scaffold59|size999685	blastx	protein_match	253042	253224	218	-	.	ID=scaffold59|size999685:hit:8661:3.12.0.2;Name=jgi|Thaps3|30804|e_gw1.1.823.1;score=218
scaffold59|size999685	blastx	match_part	253042	253224	218	-	.	ID=scaffold59|size999685:hsp:16536:3.12.0.2;Parent=scaffold59|size999685:hit:8661:3.12.0.2;Target=jgi|Thaps3|30804|e_gw1.1.823.1 9 69 +;Gap=M183
scaffold59|size999685	blastx	protein_match	251933	252526	442	-	.	ID=scaffold59|size999685:hit:8662:3.12.0.2;Name=jgi|Fracy1|154093|gw1.2.1133.1;score=442
scaffold59|size999685	blastx	match_part	251933	252526	442	-	.	ID=scaffold59|size999685:hsp:16537:3.12.0.2;Parent=scaffold59|size999685:hit:8662:3.12.0.2;Target=jgi|Fracy1|154093|gw1.2.1133.1 1 169 +;Gap=M594
scaffold59|size999685	blastx	protein_match	251933	252526	442	-	.	ID=scaffold59|size999685:hit:8663:3.12.0.2;Name=jgi|Fracy1|154093|gw1.2.1133.1;score=442
scaffold59|size999685	blastx	match_part	251933	252526	442	-	.	ID=scaffold59|size999685:hsp:16538:3.12.0.2;Parent=scaffold59|size999685:hit:8663:3.12.0.2;Target=jgi|Fracy1|154093|gw1.2.1133.1 1 169 +;Gap=M594
scaffold59|size999685	blastx	protein_match	252911	253224	69	-	.	ID=scaffold59|size999685:hit:8664:3.12.0.2;Name=jgi|Fracy1|165245|gw1.2.1820.1;score=69
scaffold59|size999685	blastx	match_part	253042	253224	219	-	.	ID=scaffold59|size999685:hsp:16539:3.12.0.2;Parent=scaffold59|size999685:hit:8664:3.12.0.2;Target=jgi|Fracy1|165245|gw1.2.1820.1 4 64 +;Gap=M183
scaffold59|size999685	blastx	match_part	252911	252952	69	-	.	ID=scaffold59|size999685:hsp:16540:3.12.0.2;Parent=scaffold59|size999685:hit:8664:3.12.0.2;Target=jgi|Fracy1|165245|gw1.2.1820.1 65 78 +;Gap=M42
scaffold59|size999685	blastx	protein_match	252911	253224	69	-	.	ID=scaffold59|size999685:hit:8665:3.12.0.2;Name=jgi|Fracy1|165245|gw1.2.1820.1;score=69
scaffold59|size999685	blastx	match_part	253042	253224	219	-	.	ID=scaffold59|size999685:hsp:16541:3.12.0.2;Parent=scaffold59|size999685:hit:8665:3.12.0.2;Target=jgi|Fracy1|165245|gw1.2.1820.1 4 64 +;Gap=M183
scaffold59|size999685	blastx	match_part	252911	252952	69	-	.	ID=scaffold59|size999685:hsp:16542:3.12.0.2;Parent=scaffold59|size999685:hit:8665:3.12.0.2;Target=jgi|Fracy1|165245|gw1.2.1820.1 65 78 +;Gap=M42
scaffold59|size999685	blastx	protein_match	253042	253224	219	-	.	ID=scaffold59|size999685:hit:8666:3.12.0.2;Name=jgi|Fracy1|145312|gw1.2.560.1;score=219
scaffold59|size999685	blastx	match_part	253042	253224	219	-	.	ID=scaffold59|size999685:hsp:16543:3.12.0.2;Parent=scaffold59|size999685:hit:8666:3.12.0.2;Target=jgi|Fracy1|145312|gw1.2.560.1 6 66 +;Gap=M183
scaffold59|size999685	blastx	protein_match	253042	253224	236	-	.	ID=scaffold59|size999685:hit:8667:3.12.0.2;Name=jgi|Fracy1|155378|gw1.5.781.1;score=236
scaffold59|size999685	blastx	match_part	253042	253224	236	-	.	ID=scaffold59|size999685:hsp:16544:3.12.0.2;Parent=scaffold59|size999685:hit:8667:3.12.0.2;Target=jgi|Fracy1|155378|gw1.5.781.1 6 66 +;Gap=M183
scaffold59|size999685	blastx	protein_match	253042	253224	236	-	.	ID=scaffold59|size999685:hit:8668:3.12.0.2;Name=jgi|Fracy1|155378|gw1.5.781.1;score=236
scaffold59|size999685	blastx	match_part	253042	253224	236	-	.	ID=scaffold59|size999685:hsp:16545:3.12.0.2;Parent=scaffold59|size999685:hit:8668:3.12.0.2;Target=jgi|Fracy1|155378|gw1.5.781.1 6 66 +;Gap=M183
scaffold59|size999685	blastx	protein_match	252308	252499	179	-	.	ID=scaffold59|size999685:hit:8669:3.12.0.2;Name=jgi|Thaps3|19837|gw1.1.826.1;score=179
scaffold59|size999685	blastx	match_part	252308	252499	179	-	.	ID=scaffold59|size999685:hsp:16546:3.12.0.2;Parent=scaffold59|size999685:hit:8669:3.12.0.2;Target=jgi|Thaps3|19837|gw1.1.826.1 3 64 +;Gap=M192
scaffold59|size999685	blastx	protein_match	252911	253224	70	-	.	ID=scaffold59|size999685:hit:8670:3.12.0.2;Name=jgi|Fracy1|155374|gw1.2.1218.1;score=70
scaffold59|size999685	blastx	match_part	253042	253224	247	-	.	ID=scaffold59|size999685:hsp:16547:3.12.0.2;Parent=scaffold59|size999685:hit:8670:3.12.0.2;Target=jgi|Fracy1|155374|gw1.2.1218.1 6 66 +;Gap=M183
scaffold59|size999685	blastx	match_part	252911	252952	70	-	.	ID=scaffold59|size999685:hsp:16548:3.12.0.2;Parent=scaffold59|size999685:hit:8670:3.12.0.2;Target=jgi|Fracy1|155374|gw1.2.1218.1 67 80 +;Gap=M42
scaffold59|size999685	blastx	protein_match	255030	255374	395	+	.	ID=scaffold59|size999685:hit:8671:3.12.0.2;Name=jgi|Thaoce1|90143|rna22925;score=395
scaffold59|size999685	blastx	match_part	255030	255374	395	+	.	ID=scaffold59|size999685:hsp:16549:3.12.0.2;Parent=scaffold59|size999685:hit:8671:3.12.0.2;Target=jgi|Thaoce1|90143|rna22925 46 157 +;Gap=M345
scaffold59|size999685	blastx	protein_match	254781	255989	922	+	.	ID=scaffold59|size999685:hit:8672:3.12.0.2;Name=jgi|Thaoce1|95464|rna32514;score=922
scaffold59|size999685	blastx	match_part	254781	255989	922	+	.	ID=scaffold59|size999685:hsp:16550:3.12.0.2;Parent=scaffold59|size999685:hit:8672:3.12.0.2;Target=jgi|Thaoce1|95464|rna32514 72 472 +;Gap=M1209
scaffold59|size999685	blastx	protein_match	255096	255797	499	+	.	ID=scaffold59|size999685:hit:8673:3.12.0.2;Name=jgi|Fracy1|165832|gw1.2.1857.1;score=499
scaffold59|size999685	blastx	match_part	255096	255797	499	+	.	ID=scaffold59|size999685:hsp:16551:3.12.0.2;Parent=scaffold59|size999685:hit:8673:3.12.0.2;Target=jgi|Fracy1|165832|gw1.2.1857.1 13 234 +;Gap=M702
scaffold59|size999685	blastx	protein_match	255096	255797	499	+	.	ID=scaffold59|size999685:hit:8674:3.12.0.2;Name=jgi|Fracy1|165832|gw1.2.1857.1;score=499
scaffold59|size999685	blastx	match_part	255096	255797	499	+	.	ID=scaffold59|size999685:hsp:16552:3.12.0.2;Parent=scaffold59|size999685:hit:8674:3.12.0.2;Target=jgi|Fracy1|165832|gw1.2.1857.1 13 234 +;Gap=M702
scaffold59|size999685	blastx	protein_match	255105	255794	945	+	.	ID=scaffold59|size999685:hit:8675:3.12.0.2;Name=jgi|Thaps3|17140|gw1.3.521.1;score=945
scaffold59|size999685	blastx	match_part	255105	255794	945	+	.	ID=scaffold59|size999685:hsp:16553:3.12.0.2;Parent=scaffold59|size999685:hit:8675:3.12.0.2;Target=jgi|Thaps3|17140|gw1.3.521.1 1 228 +;Gap=M690
scaffold59|size999685	blastx	protein_match	255096	255797	499	+	.	ID=scaffold59|size999685:hit:8676:3.12.0.2;Name=jgi|Fracy1|165832|gw1.2.1857.1;score=499
scaffold59|size999685	blastx	match_part	255096	255797	499	+	.	ID=scaffold59|size999685:hsp:16554:3.12.0.2;Parent=scaffold59|size999685:hit:8676:3.12.0.2;Target=jgi|Fracy1|165832|gw1.2.1857.1 13 234 +;Gap=M702
scaffold59|size999685	blastx	protein_match	264877	265871	508	-	.	ID=scaffold59|size999685:hit:8677:3.12.0.2;Name=jgi|Thaoce1|77806|rna31240;score=508
scaffold59|size999685	blastx	match_part	265350	265871	369	-	.	ID=scaffold59|size999685:hsp:16555:3.12.0.2;Parent=scaffold59|size999685:hit:8677:3.12.0.2;Target=jgi|Thaoce1|77806|rna31240 8 179 +;Gap=M522
scaffold59|size999685	blastx	match_part	264877	265521	508	-	.	ID=scaffold59|size999685:hsp:16556:3.12.0.2;Parent=scaffold59|size999685:hit:8677:3.12.0.2;Target=jgi|Thaoce1|77806|rna31240 118 336 +;Gap=M645
scaffold59|size999685	blastx	protein_match	264874	265344	429	-	.	ID=scaffold59|size999685:hit:8678:3.12.0.2;Name=jgi|Thaps3|268144|estExt_thaps1_ua_kg.C_chr_10425;score=429
scaffold59|size999685	blastx	match_part	264874	265344	429	-	.	ID=scaffold59|size999685:hsp:16557:3.12.0.2;Parent=scaffold59|size999685:hit:8678:3.12.0.2;Target=jgi|Thaps3|268144|estExt_thaps1_ua_kg.C_chr_10425 14 161 +;Gap=M471
scaffold59|size999685	blastx	protein_match	277767	279405	948	-	.	ID=scaffold59|size999685:hit:8679:3.12.0.2;Name=jgi|Thaoce1|90803|rna3109;score=948
scaffold59|size999685	blastx	match_part	278713	279405	681	-	.	ID=scaffold59|size999685:hsp:16558:3.12.0.2;Parent=scaffold59|size999685:hit:8679:3.12.0.2;Target=jgi|Thaoce1|90803|rna3109 3 227 +;Gap=M693
scaffold59|size999685	blastx	match_part	277767	278672	948	-	.	ID=scaffold59|size999685:hsp:16559:3.12.0.2;Parent=scaffold59|size999685:hit:8679:3.12.0.2;Target=jgi|Thaoce1|90803|rna3109 237 514 +;Gap=M906
scaffold59|size999685	blastx	protein_match	277758	277937	146	-	.	ID=scaffold59|size999685:hit:8680:3.12.0.2;Name=jgi|Fracy1|185084|e_gw1.6.1489.1;score=146
scaffold59|size999685	blastx	match_part	277758	277937	146	-	.	ID=scaffold59|size999685:hsp:16560:3.12.0.2;Parent=scaffold59|size999685:hit:8680:3.12.0.2;Target=jgi|Fracy1|185084|e_gw1.6.1489.1 5 64 +;Gap=M180
scaffold59|size999685	blastx	protein_match	277791	277982	132	-	.	ID=scaffold59|size999685:hit:8681:3.12.0.2;Name=jgi|Thaps3|37258|e_gw1.14.260.1;score=132
scaffold59|size999685	blastx	match_part	277791	277982	132	-	.	ID=scaffold59|size999685:hsp:16561:3.12.0.2;Parent=scaffold59|size999685:hit:8681:3.12.0.2;Target=jgi|Thaps3|37258|e_gw1.14.260.1 1 65 +;Gap=M192
scaffold59|size999685	blastx	protein_match	277794	277982	128	-	.	ID=scaffold59|size999685:hit:8682:3.12.0.2;Name=jgi|Fracy1|165309|gw1.6.1494.1;score=128
scaffold59|size999685	blastx	match_part	277794	277982	128	-	.	ID=scaffold59|size999685:hsp:16562:3.12.0.2;Parent=scaffold59|size999685:hit:8682:3.12.0.2;Target=jgi|Fracy1|165309|gw1.6.1494.1 1 64 +;Gap=M189
scaffold59|size999685	blastx	protein_match	277794	277982	128	-	.	ID=scaffold59|size999685:hit:8683:3.12.0.2;Name=jgi|Fracy1|165309|gw1.6.1494.1;score=128
scaffold59|size999685	blastx	match_part	277794	277982	128	-	.	ID=scaffold59|size999685:hsp:16563:3.12.0.2;Parent=scaffold59|size999685:hit:8683:3.12.0.2;Target=jgi|Fracy1|165309|gw1.6.1494.1 1 64 +;Gap=M189
scaffold59|size999685	blastx	protein_match	277794	280035	613	-	.	ID=scaffold59|size999685:hit:8684:3.12.0.2;Name=jgi|Fracy1|167589|estExt_Genewise1.C_30035;score=613
scaffold59|size999685	blastx	match_part	278896	280035	1014	-	.	ID=scaffold59|size999685:hsp:16564:3.12.0.2;Parent=scaffold59|size999685:hit:8684:3.12.0.2;Target=jgi|Fracy1|167589|estExt_Genewise1.C_30035 24 402 +;Gap=M1140
scaffold59|size999685	blastx	match_part	277794	278492	613	-	.	ID=scaffold59|size999685:hsp:16565:3.12.0.2;Parent=scaffold59|size999685:hit:8684:3.12.0.2;Target=jgi|Fracy1|167589|estExt_Genewise1.C_30035 454 668 +;Gap=M699
scaffold59|size999685	blastx	protein_match	277758	277937	146	-	.	ID=scaffold59|size999685:hit:8685:3.12.0.2;Name=jgi|Fracy1|185084|e_gw1.6.1489.1;score=146
scaffold59|size999685	blastx	match_part	277758	277937	146	-	.	ID=scaffold59|size999685:hsp:16566:3.12.0.2;Parent=scaffold59|size999685:hit:8685:3.12.0.2;Target=jgi|Fracy1|185084|e_gw1.6.1489.1 5 64 +;Gap=M180
scaffold59|size999685	blastx	protein_match	277794	280035	613	-	.	ID=scaffold59|size999685:hit:8686:3.12.0.2;Name=jgi|Fracy1|167589|estExt_Genewise1.C_30035;score=613
scaffold59|size999685	blastx	match_part	278896	280035	1014	-	.	ID=scaffold59|size999685:hsp:16567:3.12.0.2;Parent=scaffold59|size999685:hit:8686:3.12.0.2;Target=jgi|Fracy1|167589|estExt_Genewise1.C_30035 24 402 +;Gap=M1140
scaffold59|size999685	blastx	match_part	277794	278492	613	-	.	ID=scaffold59|size999685:hsp:16568:3.12.0.2;Parent=scaffold59|size999685:hit:8686:3.12.0.2;Target=jgi|Fracy1|167589|estExt_Genewise1.C_30035 454 668 +;Gap=M699
scaffold59|size999685	blastx	protein_match	277758	277937	146	-	.	ID=scaffold59|size999685:hit:8687:3.12.0.2;Name=jgi|Fracy1|185084|e_gw1.6.1489.1;score=146
scaffold59|size999685	blastx	match_part	277758	277937	146	-	.	ID=scaffold59|size999685:hsp:16569:3.12.0.2;Parent=scaffold59|size999685:hit:8687:3.12.0.2;Target=jgi|Fracy1|185084|e_gw1.6.1489.1 5 64 +;Gap=M180
scaffold59|size999685	blastx	protein_match	277794	277982	128	-	.	ID=scaffold59|size999685:hit:8688:3.12.0.2;Name=jgi|Fracy1|165309|gw1.6.1494.1;score=128
scaffold59|size999685	blastx	match_part	277794	277982	128	-	.	ID=scaffold59|size999685:hsp:16570:3.12.0.2;Parent=scaffold59|size999685:hit:8688:3.12.0.2;Target=jgi|Fracy1|165309|gw1.6.1494.1 1 64 +;Gap=M189
scaffold59|size999685	blastx	protein_match	277758	277937	141	-	.	ID=scaffold59|size999685:hit:8689:3.12.0.2;Name=jgi|Thaps3|263363|thaps1_ua_kg.chr_8000039;score=141
scaffold59|size999685	blastx	match_part	277758	277937	141	-	.	ID=scaffold59|size999685:hsp:16571:3.12.0.2;Parent=scaffold59|size999685:hit:8689:3.12.0.2;Target=jgi|Thaps3|263363|thaps1_ua_kg.chr_8000039 24 83 +;Gap=M180
scaffold59|size999685	blastx	protein_match	277794	280035	613	-	.	ID=scaffold59|size999685:hit:8690:3.12.0.2;Name=jgi|Fracy1|167589|estExt_Genewise1.C_30035;score=613
scaffold59|size999685	blastx	match_part	278896	280035	1014	-	.	ID=scaffold59|size999685:hsp:16572:3.12.0.2;Parent=scaffold59|size999685:hit:8690:3.12.0.2;Target=jgi|Fracy1|167589|estExt_Genewise1.C_30035 24 402 +;Gap=M1140
scaffold59|size999685	blastx	match_part	277794	278492	613	-	.	ID=scaffold59|size999685:hsp:16573:3.12.0.2;Parent=scaffold59|size999685:hit:8690:3.12.0.2;Target=jgi|Fracy1|167589|estExt_Genewise1.C_30035 454 668 +;Gap=M699
scaffold59|size999685	blastx	protein_match	279400	279969	673	-	.	ID=scaffold59|size999685:hit:8691:3.12.0.2;Name=jgi|Thaoce1|90802|rna3108;score=673
scaffold59|size999685	blastx	match_part	279400	279969	673	-	.	ID=scaffold59|size999685:hsp:16574:3.12.0.2;Parent=scaffold59|size999685:hit:8691:3.12.0.2;Target=jgi|Thaoce1|90802|rna3108 111 301 +;Gap=M570
scaffold59|size999685	blastx	protein_match	280857	281081	198	-	.	ID=scaffold59|size999685:hit:8692:3.12.0.2;Name=jgi|Thaps3|10311|fgenesh1_pg.C_chr_15000301;score=198
scaffold59|size999685	blastx	match_part	280857	281081	198	-	.	ID=scaffold59|size999685:hsp:16575:3.12.0.2;Parent=scaffold59|size999685:hit:8692:3.12.0.2;Target=jgi|Thaps3|10311|fgenesh1_pg.C_chr_15000301 81 159 +;Gap=M225
scaffold59|size999685	blastx	protein_match	280857	281081	198	-	.	ID=scaffold59|size999685:hit:8693:3.12.0.2;Name=jgi|Thaps3|10313|fgenesh1_pg.C_chr_15000303;score=198
scaffold59|size999685	blastx	match_part	280857	281081	198	-	.	ID=scaffold59|size999685:hsp:16576:3.12.0.2;Parent=scaffold59|size999685:hit:8693:3.12.0.2;Target=jgi|Thaps3|10313|fgenesh1_pg.C_chr_15000303 81 159 +;Gap=M225
scaffold59|size999685	protein2genome	protein_match	200484	200672	169	+	.	ID=scaffold59|size999685:hit:8694:3.12.0.2;Name=jgi|Fracy1|267767|estExt_fgenesh2_kg.C_20189;score=169
scaffold59|size999685	protein2genome	match_part	200484	200672	169	+	.	ID=scaffold59|size999685:hsp:16577:3.12.0.2;Parent=scaffold59|size999685:hit:8694:3.12.0.2;Target=jgi|Fracy1|267767|estExt_fgenesh2_kg.C_20189 9 71 +;Gap=M189
scaffold59|size999685	protein2genome	protein_match	201264	201746	263	-	.	ID=scaffold59|size999685:hit:8695:3.12.0.2;Name=jgi|Phatr2|23833|estExt_gwp_gw1.C_chr_270096;score=263
scaffold59|size999685	protein2genome	match_part	201264	201746	263	-	.	ID=scaffold59|size999685:hsp:16578:3.12.0.2;Parent=scaffold59|size999685:hit:8695:3.12.0.2;Target=jgi|Phatr2|23833|estExt_gwp_gw1.C_chr_270096 88 245 +;Gap=M483
scaffold59|size999685	protein2genome	protein_match	201285	202024	844	-	.	ID=scaffold59|size999685:hit:8696:3.12.0.2;Name=jgi|Thaps3|1979|fgenesh1_pg.C_chr_1001113;score=844
scaffold59|size999685	protein2genome	match_part	201867	202024	844	-	.	ID=scaffold59|size999685:hsp:16579:3.12.0.2;Parent=scaffold59|size999685:hit:8696:3.12.0.2;Target=jgi|Thaps3|1979|fgenesh1_pg.C_chr_1001113 18 69 +;Gap=M158
scaffold59|size999685	protein2genome	match_part	201285	201744	844	-	.	ID=scaffold59|size999685:hsp:16580:3.12.0.2;Parent=scaffold59|size999685:hit:8696:3.12.0.2;Target=jgi|Thaps3|1979|fgenesh1_pg.C_chr_1001113 70 223 +;Gap=M460
scaffold59|size999685	protein2genome	protein_match	201288	202081	619	-	.	ID=scaffold59|size999685:hit:8697:3.12.0.2;Name=jgi|Thaoce1|71480|rna9173;score=619
scaffold59|size999685	protein2genome	match_part	201867	202081	619	-	.	ID=scaffold59|size999685:hsp:16581:3.12.0.2;Parent=scaffold59|size999685:hit:8697:3.12.0.2;Target=jgi|Thaoce1|71480|rna9173 2 70 +;Gap=M215
scaffold59|size999685	protein2genome	match_part	201288	201744	619	-	.	ID=scaffold59|size999685:hsp:16582:3.12.0.2;Parent=scaffold59|size999685:hit:8697:3.12.0.2;Target=jgi|Thaoce1|71480|rna9173 71 217 +;Gap=M457
scaffold59|size999685	protein2genome	protein_match	201333	201551	127	-	.	ID=scaffold59|size999685:hit:8698:3.12.0.2;Name=jgi|Fracy1|162483|gw1.91.48.1;score=127
scaffold59|size999685	protein2genome	match_part	201333	201551	127	-	.	ID=scaffold59|size999685:hsp:16583:3.12.0.2;Parent=scaffold59|size999685:hit:8698:3.12.0.2;Target=jgi|Fracy1|162483|gw1.91.48.1 3 71 +;Gap=M219
scaffold59|size999685	protein2genome	protein_match	202584	202998	214	+	.	ID=scaffold59|size999685:hit:8699:3.12.0.2;Name=jgi|Fracy1|269256|estExt_fgenesh2_kg.C_70077;score=214
scaffold59|size999685	protein2genome	match_part	202584	202998	214	+	.	ID=scaffold59|size999685:hsp:16584:3.12.0.2;Parent=scaffold59|size999685:hit:8699:3.12.0.2;Target=jgi|Fracy1|269256|estExt_fgenesh2_kg.C_70077 1 144 +;Gap=M415
scaffold59|size999685	protein2genome	protein_match	202590	203055	321	+	.	ID=scaffold59|size999685:hit:8700:3.12.0.2;Name=jgi|Thaps3|1981|fgenesh1_pg.C_chr_1001115;score=321
scaffold59|size999685	protein2genome	match_part	202590	202752	321	+	.	ID=scaffold59|size999685:hsp:16585:3.12.0.2;Parent=scaffold59|size999685:hit:8700:3.12.0.2;Target=jgi|Thaps3|1981|fgenesh1_pg.C_chr_1001115 31 85 +;Gap=M163
scaffold59|size999685	protein2genome	match_part	202784	203055	321	+	.	ID=scaffold59|size999685:hsp:16586:3.12.0.2;Parent=scaffold59|size999685:hit:8700:3.12.0.2;Target=jgi|Thaps3|1981|fgenesh1_pg.C_chr_1001115 86 178 +;Gap=M272
scaffold59|size999685	protein2genome	protein_match	202662	203046	253	+	.	ID=scaffold59|size999685:hit:8701:3.12.0.2;Name=jgi|Thaoce1|70367|rna13685;score=253
scaffold59|size999685	protein2genome	match_part	202662	202732	253	+	.	ID=scaffold59|size999685:hsp:16587:3.12.0.2;Parent=scaffold59|size999685:hit:8701:3.12.0.2;Target=jgi|Thaoce1|70367|rna13685 12 35 +;Gap=M71
scaffold59|size999685	protein2genome	match_part	202803	203046	253	+	.	ID=scaffold59|size999685:hsp:16588:3.12.0.2;Parent=scaffold59|size999685:hit:8701:3.12.0.2;Target=jgi|Thaoce1|70367|rna13685 36 116 +;Gap=M244
scaffold59|size999685	protein2genome	protein_match	202599	202998	209	+	.	ID=scaffold59|size999685:hit:8702:3.12.0.2;Name=jgi|Fracy1|272850|estExt_fgenesh2_kg.C_610035;score=209
scaffold59|size999685	protein2genome	match_part	202599	202671	209	+	.	ID=scaffold59|size999685:hsp:16589:3.12.0.2;Parent=scaffold59|size999685:hit:8702:3.12.0.2;Target=jgi|Fracy1|272850|estExt_fgenesh2_kg.C_610035 37 60 +;Gap=M73
scaffold59|size999685	protein2genome	match_part	202751	202998	209	+	.	ID=scaffold59|size999685:hsp:16590:3.12.0.2;Parent=scaffold59|size999685:hit:8702:3.12.0.2;Target=jgi|Fracy1|272850|estExt_fgenesh2_kg.C_610035 61 144 +;Gap=M248
scaffold59|size999685	protein2genome	protein_match	204453	205490	551	+	.	ID=scaffold59|size999685:hit:8703:3.12.0.2;Name=jgi|Phatr2|54066|estExt_Phatr1_ua_kg.C_chr_10159;score=551
scaffold59|size999685	protein2genome	match_part	204453	204591	551	+	.	ID=scaffold59|size999685:hsp:16591:3.12.0.2;Parent=scaffold59|size999685:hit:8703:3.12.0.2;Target=jgi|Phatr2|54066|estExt_Phatr1_ua_kg.C_chr_10159 1 46 +;Gap=M139
scaffold59|size999685	protein2genome	match_part	204840	205202	551	+	.	ID=scaffold59|size999685:hsp:16592:3.12.0.2;Parent=scaffold59|size999685:hit:8703:3.12.0.2;Target=jgi|Phatr2|54066|estExt_Phatr1_ua_kg.C_chr_10159 47 167 +;Gap=M363
scaffold59|size999685	protein2genome	match_part	205324	205490	551	+	.	ID=scaffold59|size999685:hsp:16593:3.12.0.2;Parent=scaffold59|size999685:hit:8703:3.12.0.2;Target=jgi|Phatr2|54066|estExt_Phatr1_ua_kg.C_chr_10159 168 223 +;Gap=M167
scaffold59|size999685	protein2genome	protein_match	204453	205493	547	+	.	ID=scaffold59|size999685:hit:8704:3.12.0.2;Name=jgi|Fracy1|178992|e_gw1.1.1212.1;score=547
scaffold59|size999685	protein2genome	match_part	204453	204586	547	+	.	ID=scaffold59|size999685:hsp:16594:3.12.0.2;Parent=scaffold59|size999685:hit:8704:3.12.0.2;Target=jgi|Fracy1|178992|e_gw1.1.1212.1 1 44 +;Gap=M134
scaffold59|size999685	protein2genome	match_part	204838	205202	547	+	.	ID=scaffold59|size999685:hsp:16595:3.12.0.2;Parent=scaffold59|size999685:hit:8704:3.12.0.2;Target=jgi|Fracy1|178992|e_gw1.1.1212.1 45 164 +;Gap=M365
scaffold59|size999685	protein2genome	match_part	205324	205493	547	+	.	ID=scaffold59|size999685:hsp:16596:3.12.0.2;Parent=scaffold59|size999685:hit:8704:3.12.0.2;Target=jgi|Fracy1|178992|e_gw1.1.1212.1 165 221 +;Gap=M170
scaffold59|size999685	protein2genome	protein_match	204453	205493	970	+	.	ID=scaffold59|size999685:hit:8705:3.12.0.2;Name=jgi|Thaps3|30919|e_gw1.1.671.1;score=970
scaffold59|size999685	protein2genome	match_part	204453	204586	970	+	.	ID=scaffold59|size999685:hsp:16597:3.12.0.2;Parent=scaffold59|size999685:hit:8705:3.12.0.2;Target=jgi|Thaps3|30919|e_gw1.1.671.1 1 43 +;Gap=M134
scaffold59|size999685	protein2genome	match_part	204838	205202	970	+	.	ID=scaffold59|size999685:hsp:16598:3.12.0.2;Parent=scaffold59|size999685:hit:8705:3.12.0.2;Target=jgi|Thaps3|30919|e_gw1.1.671.1 44 165 +;Gap=M365
scaffold59|size999685	protein2genome	match_part	205324	205493	970	+	.	ID=scaffold59|size999685:hsp:16599:3.12.0.2;Parent=scaffold59|size999685:hit:8705:3.12.0.2;Target=jgi|Thaps3|30919|e_gw1.1.671.1 166 222 +;Gap=M170
scaffold59|size999685	protein2genome	protein_match	204453	205493	543	+	.	ID=scaffold59|size999685:hit:8706:3.12.0.2;Name=jgi|Fracy1|231694|fgenesh2_pm.123_%2523_1;score=543
scaffold59|size999685	protein2genome	match_part	204453	204595	543	+	.	ID=scaffold59|size999685:hsp:16600:3.12.0.2;Parent=scaffold59|size999685:hit:8706:3.12.0.2;Target=jgi|Fracy1|231694|fgenesh2_pm.123_%252523_1 1 47 +;Gap=M143
scaffold59|size999685	protein2genome	match_part	204865	205202	543	+	.	ID=scaffold59|size999685:hsp:16601:3.12.0.2;Parent=scaffold59|size999685:hit:8706:3.12.0.2;Target=jgi|Fracy1|231694|fgenesh2_pm.123_%252523_1 48 158 +;Gap=M338
scaffold59|size999685	protein2genome	match_part	205324	205493	543	+	.	ID=scaffold59|size999685:hsp:16602:3.12.0.2;Parent=scaffold59|size999685:hit:8706:3.12.0.2;Target=jgi|Fracy1|231694|fgenesh2_pm.123_%252523_1 159 215 +;Gap=M170
scaffold59|size999685	protein2genome	protein_match	204453	205493	942	+	.	ID=scaffold59|size999685:hit:8707:3.12.0.2;Name=jgi|Thaoce1|94937|rna2016;score=942
scaffold59|size999685	protein2genome	match_part	204453	204595	942	+	.	ID=scaffold59|size999685:hsp:16603:3.12.0.2;Parent=scaffold59|size999685:hit:8707:3.12.0.2;Target=jgi|Thaoce1|94937|rna2016 1 47 +;Gap=M143
scaffold59|size999685	protein2genome	match_part	204838	205202	942	+	.	ID=scaffold59|size999685:hsp:16604:3.12.0.2;Parent=scaffold59|size999685:hit:8707:3.12.0.2;Target=jgi|Thaoce1|94937|rna2016 48 170 +;Gap=M365
scaffold59|size999685	protein2genome	match_part	205324	205493	942	+	.	ID=scaffold59|size999685:hsp:16605:3.12.0.2;Parent=scaffold59|size999685:hit:8707:3.12.0.2;Target=jgi|Thaoce1|94937|rna2016 171 227 +;Gap=M170
scaffold59|size999685	protein2genome	protein_match	208297	208698	247	-	.	ID=scaffold59|size999685:hit:8708:3.12.0.2;Name=jgi|Fracy1|258024|fgenesh2_pg.108_%2523_12;score=247
scaffold59|size999685	protein2genome	match_part	208297	208698	247	-	.	ID=scaffold59|size999685:hsp:16606:3.12.0.2;Parent=scaffold59|size999685:hit:8708:3.12.0.2;Target=jgi|Fracy1|258024|fgenesh2_pg.108_%252523_12 9 143 +;Gap=M402
scaffold59|size999685	protein2genome	protein_match	241719	243516	2011	+	.	ID=scaffold59|size999685:hit:8709:3.12.0.2;Name=jgi|Fracy1|225157|fgenesh2_pm.5_%2523_48;score=2011
scaffold59|size999685	protein2genome	match_part	241719	241831	2011	+	.	ID=scaffold59|size999685:hsp:16607:3.12.0.2;Parent=scaffold59|size999685:hit:8709:3.12.0.2;Target=jgi|Fracy1|225157|fgenesh2_pm.5_%252523_48 4 40 +;Gap=M113
scaffold59|size999685	protein2genome	match_part	241904	242724	2011	+	.	ID=scaffold59|size999685:hsp:16608:3.12.0.2;Parent=scaffold59|size999685:hit:8709:3.12.0.2;Target=jgi|Fracy1|225157|fgenesh2_pm.5_%252523_48 41 314 +;Gap=M821
scaffold59|size999685	protein2genome	match_part	242801	243516	2011	+	.	ID=scaffold59|size999685:hsp:16609:3.12.0.2;Parent=scaffold59|size999685:hit:8709:3.12.0.2;Target=jgi|Fracy1|225157|fgenesh2_pm.5_%252523_48 315 552 +;Gap=M716
scaffold59|size999685	protein2genome	protein_match	241698	243360	1421	+	.	ID=scaffold59|size999685:hit:8710:3.12.0.2;Name=jgi|Phatr2|15329|e_gw1.19.15.1;score=1421
scaffold59|size999685	protein2genome	match_part	241698	241831	1421	+	.	ID=scaffold59|size999685:hsp:16610:3.12.0.2;Parent=scaffold59|size999685:hit:8710:3.12.0.2;Target=jgi|Phatr2|15329|e_gw1.19.15.1 28 71 +;Gap=M134
scaffold59|size999685	protein2genome	match_part	241904	242724	1421	+	.	ID=scaffold59|size999685:hsp:16611:3.12.0.2;Parent=scaffold59|size999685:hit:8710:3.12.0.2;Target=jgi|Phatr2|15329|e_gw1.19.15.1 72 345 +;Gap=M821
scaffold59|size999685	protein2genome	match_part	242801	243360	1421	+	.	ID=scaffold59|size999685:hsp:16612:3.12.0.2;Parent=scaffold59|size999685:hit:8710:3.12.0.2;Target=jgi|Phatr2|15329|e_gw1.19.15.1 346 530 +;Gap=M560
scaffold59|size999685	protein2genome	protein_match	241710	243510	2094	+	.	ID=scaffold59|size999685:hit:8711:3.12.0.2;Name=jgi|Thaps3|261158|thaps1_ua_kg.chr_1000418;score=2094
scaffold59|size999685	protein2genome	match_part	241710	241831	2094	+	.	ID=scaffold59|size999685:hsp:16613:3.12.0.2;Parent=scaffold59|size999685:hit:8711:3.12.0.2;Target=jgi|Thaps3|261158|thaps1_ua_kg.chr_1000418 1 40 +;Gap=M122
scaffold59|size999685	protein2genome	match_part	241904	242724	2094	+	.	ID=scaffold59|size999685:hsp:16614:3.12.0.2;Parent=scaffold59|size999685:hit:8711:3.12.0.2;Target=jgi|Thaps3|261158|thaps1_ua_kg.chr_1000418 41 314 +;Gap=M821
scaffold59|size999685	protein2genome	match_part	242801	243510	2094	+	.	ID=scaffold59|size999685:hsp:16615:3.12.0.2;Parent=scaffold59|size999685:hit:8711:3.12.0.2;Target=jgi|Thaps3|261158|thaps1_ua_kg.chr_1000418 315 552 +;Gap=M710
scaffold59|size999685	protein2genome	protein_match	245357	246286	619	+	.	ID=scaffold59|size999685:hit:8712:3.12.0.2;Name=jgi|Thaoce1|71953|rna6208;score=619
scaffold59|size999685	protein2genome	match_part	245357	245635	619	+	.	ID=scaffold59|size999685:hsp:16616:3.12.0.2;Parent=scaffold59|size999685:hit:8712:3.12.0.2;Target=jgi|Thaoce1|71953|rna6208 26 117 +;Gap=M279
scaffold59|size999685	protein2genome	match_part	245723	246028	619	+	.	ID=scaffold59|size999685:hsp:16617:3.12.0.2;Parent=scaffold59|size999685:hit:8712:3.12.0.2;Target=jgi|Thaoce1|71953|rna6208 118 218 +;Gap=M306
scaffold59|size999685	protein2genome	match_part	246071	246286	619	+	.	ID=scaffold59|size999685:hsp:16618:3.12.0.2;Parent=scaffold59|size999685:hit:8712:3.12.0.2;Target=jgi|Thaoce1|71953|rna6208 219 290 +;Gap=M216
scaffold59|size999685	protein2genome	protein_match	245390	247780	2543	+	.	ID=scaffold59|size999685:hit:8713:3.12.0.2;Name=jgi|Thaoce1|96445|rna34469;score=2543
scaffold59|size999685	protein2genome	match_part	245390	246028	2543	+	.	ID=scaffold59|size999685:hsp:16619:3.12.0.2;Parent=scaffold59|size999685:hit:8713:3.12.0.2;Target=jgi|Thaoce1|96445|rna34469 2 212 +;Gap=M639
scaffold59|size999685	protein2genome	match_part	246071	247394	2543	+	.	ID=scaffold59|size999685:hsp:16620:3.12.0.2;Parent=scaffold59|size999685:hit:8713:3.12.0.2;Target=jgi|Thaoce1|96445|rna34469 213 651 +;Gap=M1324
scaffold59|size999685	protein2genome	match_part	247477	247780	2543	+	.	ID=scaffold59|size999685:hsp:16621:3.12.0.2;Parent=scaffold59|size999685:hit:8713:3.12.0.2;Target=jgi|Thaoce1|96445|rna34469 652 752 +;Gap=M304
scaffold59|size999685	protein2genome	protein_match	246677	247777	1280	+	.	ID=scaffold59|size999685:hit:8714:3.12.0.2;Name=jgi|Fracy1|268926|estExt_fgenesh2_kg.C_60054;score=1280
scaffold59|size999685	protein2genome	match_part	246677	247394	1280	+	.	ID=scaffold59|size999685:hsp:16622:3.12.0.2;Parent=scaffold59|size999685:hit:8714:3.12.0.2;Target=jgi|Fracy1|268926|estExt_fgenesh2_kg.C_60054 2 238 +;Gap=M718
scaffold59|size999685	protein2genome	match_part	247477	247777	1280	+	.	ID=scaffold59|size999685:hsp:16623:3.12.0.2;Parent=scaffold59|size999685:hit:8714:3.12.0.2;Target=jgi|Fracy1|268926|estExt_fgenesh2_kg.C_60054 239 340 +;Gap=M301
scaffold59|size999685	protein2genome	protein_match	246677	247777	1117	+	.	ID=scaffold59|size999685:hit:8715:3.12.0.2;Name=jgi|Fracy1|272107|estExt_fgenesh2_kg.C_390008;score=1117
scaffold59|size999685	protein2genome	match_part	246677	246746	1117	+	.	ID=scaffold59|size999685:hsp:16624:3.12.0.2;Parent=scaffold59|size999685:hit:8715:3.12.0.2;Target=jgi|Fracy1|272107|estExt_fgenesh2_kg.C_390008 2 24 +;Gap=M70
scaffold59|size999685	protein2genome	match_part	246864	247394	1117	+	.	ID=scaffold59|size999685:hsp:16625:3.12.0.2;Parent=scaffold59|size999685:hit:8715:3.12.0.2;Target=jgi|Fracy1|272107|estExt_fgenesh2_kg.C_390008 25 199 +;Gap=M531
scaffold59|size999685	protein2genome	match_part	247477	247777	1117	+	.	ID=scaffold59|size999685:hsp:16626:3.12.0.2;Parent=scaffold59|size999685:hit:8715:3.12.0.2;Target=jgi|Fracy1|272107|estExt_fgenesh2_kg.C_390008 200 301 +;Gap=M301
scaffold59|size999685	protein2genome	protein_match	245414	247762	2115	+	.	ID=scaffold59|size999685:hit:8716:3.12.0.2;Name=jgi|Phatr2|24161|estExt_gwp_gw1.C_chr_310005;score=2115
scaffold59|size999685	protein2genome	match_part	245414	246017	2115	+	.	ID=scaffold59|size999685:hsp:16627:3.12.0.2;Parent=scaffold59|size999685:hit:8716:3.12.0.2;Target=jgi|Phatr2|24161|estExt_gwp_gw1.C_chr_310005 77 276 +;Gap=M604
scaffold59|size999685	protein2genome	match_part	246075	247394	2115	+	.	ID=scaffold59|size999685:hsp:16628:3.12.0.2;Parent=scaffold59|size999685:hit:8716:3.12.0.2;Target=jgi|Phatr2|24161|estExt_gwp_gw1.C_chr_310005 277 717 +;Gap=M1320
scaffold59|size999685	protein2genome	match_part	247477	247762	2115	+	.	ID=scaffold59|size999685:hsp:16629:3.12.0.2;Parent=scaffold59|size999685:hit:8716:3.12.0.2;Target=jgi|Phatr2|24161|estExt_gwp_gw1.C_chr_310005 718 812 +;Gap=M286
scaffold59|size999685	protein2genome	protein_match	245525	247777	2785	+	.	ID=scaffold59|size999685:hit:8717:3.12.0.2;Name=jgi|Thaps3|41892|estExt_gwp_gw1.C_chr_100197;score=2785
scaffold59|size999685	protein2genome	match_part	245525	246074	2785	+	.	ID=scaffold59|size999685:hsp:16630:3.12.0.2;Parent=scaffold59|size999685:hit:8717:3.12.0.2;Target=jgi|Thaps3|41892|estExt_gwp_gw1.C_chr_100197 1 181 +;Gap=M550
scaffold59|size999685	protein2genome	match_part	246123	247394	2785	+	.	ID=scaffold59|size999685:hsp:16631:3.12.0.2;Parent=scaffold59|size999685:hit:8717:3.12.0.2;Target=jgi|Thaps3|41892|estExt_gwp_gw1.C_chr_100197 182 603 +;Gap=M1272
scaffold59|size999685	protein2genome	match_part	247477	247777	2785	+	.	ID=scaffold59|size999685:hsp:16632:3.12.0.2;Parent=scaffold59|size999685:hit:8717:3.12.0.2;Target=jgi|Thaps3|41892|estExt_gwp_gw1.C_chr_100197 604 704 +;Gap=M301
scaffold59|size999685	protein2genome	protein_match	249984	250775	728	+	.	ID=scaffold59|size999685:hit:8718:3.12.0.2;Name=jgi|Fracy1|269490|estExt_fgenesh2_kg.C_70321;score=728
scaffold59|size999685	protein2genome	match_part	249984	250559	728	+	.	ID=scaffold59|size999685:hsp:16633:3.12.0.2;Parent=scaffold59|size999685:hit:8718:3.12.0.2;Target=jgi|Fracy1|269490|estExt_fgenesh2_kg.C_70321 1 193 +;Gap=M576
scaffold59|size999685	protein2genome	match_part	250590	250775	728	+	.	ID=scaffold59|size999685:hsp:16634:3.12.0.2;Parent=scaffold59|size999685:hit:8718:3.12.0.2;Target=jgi|Fracy1|269490|estExt_fgenesh2_kg.C_70321 194 256 +;Gap=M186
scaffold59|size999685	protein2genome	protein_match	249984	250775	669	+	.	ID=scaffold59|size999685:hit:8719:3.12.0.2;Name=jgi|Phatr2|5685|gw1.26.94.1;score=669
scaffold59|size999685	protein2genome	match_part	249984	250559	669	+	.	ID=scaffold59|size999685:hsp:16635:3.12.0.2;Parent=scaffold59|size999685:hit:8719:3.12.0.2;Target=jgi|Phatr2|5685|gw1.26.94.1 1 194 +;Gap=M576
scaffold59|size999685	protein2genome	match_part	250590	250775	669	+	.	ID=scaffold59|size999685:hsp:16636:3.12.0.2;Parent=scaffold59|size999685:hit:8719:3.12.0.2;Target=jgi|Phatr2|5685|gw1.26.94.1 195 258 +;Gap=M186
scaffold59|size999685	protein2genome	protein_match	249984	250802	1143	+	.	ID=scaffold59|size999685:hit:8720:3.12.0.2;Name=jgi|Thaoce1|94938|rna2017;score=1143
scaffold59|size999685	protein2genome	match_part	249984	250802	1143	+	.	ID=scaffold59|size999685:hsp:16637:3.12.0.2;Parent=scaffold59|size999685:hit:8720:3.12.0.2;Target=jgi|Thaoce1|94938|rna2017 1 268 +;Gap=M819
scaffold59|size999685	protein2genome	protein_match	249984	250802	1205	+	.	ID=scaffold59|size999685:hit:8721:3.12.0.2;Name=jgi|Thaps3|26868|estExt_Genewise1.C_chr_10857;score=1205
scaffold59|size999685	protein2genome	match_part	249984	250802	1205	+	.	ID=scaffold59|size999685:hsp:16638:3.12.0.2;Parent=scaffold59|size999685:hit:8721:3.12.0.2;Target=jgi|Thaps3|26868|estExt_Genewise1.C_chr_10857 1 274 +;Gap=M819
scaffold59|size999685	protein2genome	protein_match	249984	250310	345	+	.	ID=scaffold59|size999685:hit:8722:3.12.0.2;Name=jgi|Fracy1|201964|e_gw1.70.119.1;score=345
scaffold59|size999685	protein2genome	match_part	249984	250310	345	+	.	ID=scaffold59|size999685:hsp:16639:3.12.0.2;Parent=scaffold59|size999685:hit:8722:3.12.0.2;Target=jgi|Fracy1|201964|e_gw1.70.119.1 1 110 +;Gap=M327
scaffold59|size999685	protein2genome	protein_match	250005	250160	149	+	.	ID=scaffold59|size999685:hit:8723:3.12.0.2;Name=jgi|Thaoce1|95760|rna6777;score=149
scaffold59|size999685	protein2genome	match_part	250005	250160	149	+	.	ID=scaffold59|size999685:hsp:16640:3.12.0.2;Parent=scaffold59|size999685:hit:8723:3.12.0.2;Target=jgi|Thaoce1|95760|rna6777 5 56 +;Gap=M156
scaffold59|size999685	protein2genome	protein_match	252911	253224	257	-	.	ID=scaffold59|size999685:hit:8724:3.12.0.2;Name=jgi|Fracy1|145312|gw1.2.560.1;score=257
scaffold59|size999685	protein2genome	match_part	253043	253224	257	-	.	ID=scaffold59|size999685:hsp:16641:3.12.0.2;Parent=scaffold59|size999685:hit:8724:3.12.0.2;Target=jgi|Fracy1|145312|gw1.2.560.1 6 65 +;Gap=M182
scaffold59|size999685	protein2genome	match_part	252911	252953	257	-	.	ID=scaffold59|size999685:hsp:16642:3.12.0.2;Parent=scaffold59|size999685:hit:8724:3.12.0.2;Target=jgi|Fracy1|145312|gw1.2.560.1 66 80 +;Gap=M43
scaffold59|size999685	protein2genome	protein_match	251933	252526	443	-	.	ID=scaffold59|size999685:hit:8725:3.12.0.2;Name=jgi|Fracy1|154093|gw1.2.1133.1;score=443
scaffold59|size999685	protein2genome	match_part	252350	252526	443	-	.	ID=scaffold59|size999685:hsp:16643:3.12.0.2;Parent=scaffold59|size999685:hit:8725:3.12.0.2;Target=jgi|Fracy1|154093|gw1.2.1133.1 1 59 +;Gap=M177
scaffold59|size999685	protein2genome	match_part	251933	252259	443	-	.	ID=scaffold59|size999685:hsp:16644:3.12.0.2;Parent=scaffold59|size999685:hit:8725:3.12.0.2;Target=jgi|Fracy1|154093|gw1.2.1133.1 60 169 +;Gap=M327
scaffold59|size999685	protein2genome	protein_match	252911	253224	298	-	.	ID=scaffold59|size999685:hit:8726:3.12.0.2;Name=jgi|Fracy1|155369|gw1.2.1217.1;score=298
scaffold59|size999685	protein2genome	match_part	253043	253224	298	-	.	ID=scaffold59|size999685:hsp:16645:3.12.0.2;Parent=scaffold59|size999685:hit:8726:3.12.0.2;Target=jgi|Fracy1|155369|gw1.2.1217.1 6 65 +;Gap=M182
scaffold59|size999685	protein2genome	match_part	252911	252953	298	-	.	ID=scaffold59|size999685:hsp:16646:3.12.0.2;Parent=scaffold59|size999685:hit:8726:3.12.0.2;Target=jgi|Fracy1|155369|gw1.2.1217.1 66 80 +;Gap=M43
scaffold59|size999685	protein2genome	protein_match	252911	253224	273	-	.	ID=scaffold59|size999685:hit:8727:3.12.0.2;Name=jgi|Phatr2|7867|gw1.19.207.1;score=273
scaffold59|size999685	protein2genome	match_part	253043	253224	273	-	.	ID=scaffold59|size999685:hsp:16647:3.12.0.2;Parent=scaffold59|size999685:hit:8727:3.12.0.2;Target=jgi|Phatr2|7867|gw1.19.207.1 6 65 +;Gap=M182
scaffold59|size999685	protein2genome	match_part	252911	252953	273	-	.	ID=scaffold59|size999685:hsp:16648:3.12.0.2;Parent=scaffold59|size999685:hit:8727:3.12.0.2;Target=jgi|Phatr2|7867|gw1.19.207.1 66 80 +;Gap=M43
scaffold59|size999685	protein2genome	protein_match	252911	253224	268	-	.	ID=scaffold59|size999685:hit:8728:3.12.0.2;Name=jgi|Phatr2|7621|gw1.6.305.1;score=268
scaffold59|size999685	protein2genome	match_part	253043	253224	268	-	.	ID=scaffold59|size999685:hsp:16649:3.12.0.2;Parent=scaffold59|size999685:hit:8728:3.12.0.2;Target=jgi|Phatr2|7621|gw1.6.305.1 6 65 +;Gap=M182
scaffold59|size999685	protein2genome	match_part	252911	252953	268	-	.	ID=scaffold59|size999685:hsp:16650:3.12.0.2;Parent=scaffold59|size999685:hit:8728:3.12.0.2;Target=jgi|Phatr2|7621|gw1.6.305.1 66 80 +;Gap=M43
scaffold59|size999685	protein2genome	protein_match	252911	253224	262	-	.	ID=scaffold59|size999685:hit:8729:3.12.0.2;Name=jgi|Fracy1|155345|gw1.47.120.1;score=262
scaffold59|size999685	protein2genome	match_part	253043	253224	262	-	.	ID=scaffold59|size999685:hsp:16651:3.12.0.2;Parent=scaffold59|size999685:hit:8729:3.12.0.2;Target=jgi|Fracy1|155345|gw1.47.120.1 4 63 +;Gap=M182
scaffold59|size999685	protein2genome	match_part	252911	252953	262	-	.	ID=scaffold59|size999685:hsp:16652:3.12.0.2;Parent=scaffold59|size999685:hit:8729:3.12.0.2;Target=jgi|Fracy1|155345|gw1.47.120.1 64 78 +;Gap=M43
scaffold59|size999685	protein2genome	protein_match	251927	252637	575	-	.	ID=scaffold59|size999685:hit:8730:3.12.0.2;Name=jgi|Fracy1|181195|e_gw1.2.1095.1;score=575
scaffold59|size999685	protein2genome	match_part	252350	252637	575	-	.	ID=scaffold59|size999685:hsp:16653:3.12.0.2;Parent=scaffold59|size999685:hit:8730:3.12.0.2;Target=jgi|Fracy1|181195|e_gw1.2.1095.1 2 97 +;Gap=M288
scaffold59|size999685	protein2genome	match_part	251927	252259	575	-	.	ID=scaffold59|size999685:hsp:16654:3.12.0.2;Parent=scaffold59|size999685:hit:8730:3.12.0.2;Target=jgi|Fracy1|181195|e_gw1.2.1095.1 98 210 +;Gap=M333
scaffold59|size999685	protein2genome	protein_match	251927	252550	439	-	.	ID=scaffold59|size999685:hit:8731:3.12.0.2;Name=jgi|Fracy1|182956|e_gw1.4.719.1;score=439
scaffold59|size999685	protein2genome	match_part	252350	252550	439	-	.	ID=scaffold59|size999685:hsp:16655:3.12.0.2;Parent=scaffold59|size999685:hit:8731:3.12.0.2;Target=jgi|Fracy1|182956|e_gw1.4.719.1 6 72 +;Gap=M201
scaffold59|size999685	protein2genome	match_part	251927	252259	439	-	.	ID=scaffold59|size999685:hsp:16656:3.12.0.2;Parent=scaffold59|size999685:hit:8731:3.12.0.2;Target=jgi|Fracy1|182956|e_gw1.4.719.1 73 180 +;Gap=M333
scaffold59|size999685	protein2genome	protein_match	252338	252526	214	-	.	ID=scaffold59|size999685:hit:8732:3.12.0.2;Name=jgi|Phatr2|11608|e_gw1.6.327.1;score=214
scaffold59|size999685	protein2genome	match_part	252338	252526	214	-	.	ID=scaffold59|size999685:hsp:16657:3.12.0.2;Parent=scaffold59|size999685:hit:8732:3.12.0.2;Target=jgi|Phatr2|11608|e_gw1.6.327.1 1 63 +;Gap=M189
scaffold59|size999685	protein2genome	protein_match	252215	252514	229	-	.	ID=scaffold59|size999685:hit:8733:3.12.0.2;Name=jgi|Phatr2|7910|gw1.19.208.1;score=229
scaffold59|size999685	protein2genome	match_part	252350	252514	229	-	.	ID=scaffold59|size999685:hsp:16658:3.12.0.2;Parent=scaffold59|size999685:hit:8733:3.12.0.2;Target=jgi|Phatr2|7910|gw1.19.208.1 1 55 +;Gap=M165
scaffold59|size999685	protein2genome	match_part	252215	252259	229	-	.	ID=scaffold59|size999685:hsp:16659:3.12.0.2;Parent=scaffold59|size999685:hit:8733:3.12.0.2;Target=jgi|Phatr2|7910|gw1.19.208.1 56 70 +;Gap=M45
scaffold59|size999685	protein2genome	protein_match	251927	252550	439	-	.	ID=scaffold59|size999685:hit:8734:3.12.0.2;Name=jgi|Fracy1|189837|e_gw1.10.549.1;score=439
scaffold59|size999685	protein2genome	match_part	252350	252550	439	-	.	ID=scaffold59|size999685:hsp:16660:3.12.0.2;Parent=scaffold59|size999685:hit:8734:3.12.0.2;Target=jgi|Fracy1|189837|e_gw1.10.549.1 6 72 +;Gap=M201
scaffold59|size999685	protein2genome	match_part	251927	252259	439	-	.	ID=scaffold59|size999685:hsp:16661:3.12.0.2;Parent=scaffold59|size999685:hit:8734:3.12.0.2;Target=jgi|Fracy1|189837|e_gw1.10.549.1 73 180 +;Gap=M333
scaffold59|size999685	protein2genome	protein_match	252911	253224	262	-	.	ID=scaffold59|size999685:hit:8735:3.12.0.2;Name=jgi|Fracy1|165245|gw1.2.1820.1;score=262
scaffold59|size999685	protein2genome	match_part	253043	253224	262	-	.	ID=scaffold59|size999685:hsp:16662:3.12.0.2;Parent=scaffold59|size999685:hit:8735:3.12.0.2;Target=jgi|Fracy1|165245|gw1.2.1820.1 4 63 +;Gap=M182
scaffold59|size999685	protein2genome	match_part	252911	252953	262	-	.	ID=scaffold59|size999685:hsp:16663:3.12.0.2;Parent=scaffold59|size999685:hit:8735:3.12.0.2;Target=jgi|Fracy1|165245|gw1.2.1820.1 64 78 +;Gap=M43
scaffold59|size999685	protein2genome	protein_match	252911	253224	278	-	.	ID=scaffold59|size999685:hit:8736:3.12.0.2;Name=jgi|Fracy1|155389|gw1.50.125.1;score=278
scaffold59|size999685	protein2genome	match_part	253043	253224	278	-	.	ID=scaffold59|size999685:hsp:16664:3.12.0.2;Parent=scaffold59|size999685:hit:8736:3.12.0.2;Target=jgi|Fracy1|155389|gw1.50.125.1 6 65 +;Gap=M182
scaffold59|size999685	protein2genome	match_part	252911	252953	278	-	.	ID=scaffold59|size999685:hsp:16665:3.12.0.2;Parent=scaffold59|size999685:hit:8736:3.12.0.2;Target=jgi|Fracy1|155389|gw1.50.125.1 66 80 +;Gap=M43
scaffold59|size999685	protein2genome	protein_match	251612	253417	1585	-	.	ID=scaffold59|size999685:hit:8737:3.12.0.2;Name=jgi|Thaoce1|92018|rna20498;score=1585
scaffold59|size999685	protein2genome	match_part	253309	253417	1585	-	.	ID=scaffold59|size999685:hsp:16666:3.12.0.2;Parent=scaffold59|size999685:hit:8737:3.12.0.2;Target=jgi|Thaoce1|92018|rna20498 162 198 +;Gap=M109
scaffold59|size999685	protein2genome	match_part	253043	253223	1585	-	.	ID=scaffold59|size999685:hsp:16667:3.12.0.2;Parent=scaffold59|size999685:hit:8737:3.12.0.2;Target=jgi|Thaoce1|92018|rna20498 199 258 +;Gap=M181
scaffold59|size999685	protein2genome	match_part	252350	252953	1585	-	.	ID=scaffold59|size999685:hsp:16668:3.12.0.2;Parent=scaffold59|size999685:hit:8737:3.12.0.2;Target=jgi|Thaoce1|92018|rna20498 259 459 +;Gap=M604
scaffold59|size999685	protein2genome	match_part	251612	252259	1585	-	.	ID=scaffold59|size999685:hsp:16669:3.12.0.2;Parent=scaffold59|size999685:hit:8737:3.12.0.2;Target=jgi|Thaoce1|92018|rna20498 460 680 +;Gap=M648
scaffold59|size999685	protein2genome	protein_match	251924	252535	641	-	.	ID=scaffold59|size999685:hit:8738:3.12.0.2;Name=jgi|Thaps3|261161|thaps1_ua_kg.chr_1000421;score=641
scaffold59|size999685	protein2genome	match_part	252350	252535	641	-	.	ID=scaffold59|size999685:hsp:16670:3.12.0.2;Parent=scaffold59|size999685:hit:8738:3.12.0.2;Target=jgi|Thaps3|261161|thaps1_ua_kg.chr_1000421 1 62 +;Gap=M186
scaffold59|size999685	protein2genome	match_part	251924	252259	641	-	.	ID=scaffold59|size999685:hsp:16671:3.12.0.2;Parent=scaffold59|size999685:hit:8738:3.12.0.2;Target=jgi|Thaps3|261161|thaps1_ua_kg.chr_1000421 63 170 +;Gap=M336
scaffold59|size999685	protein2genome	protein_match	252911	253224	336	-	.	ID=scaffold59|size999685:hit:8739:3.12.0.2;Name=jgi|Thaps3|34233|e_gw1.5.512.1;score=336
scaffold59|size999685	protein2genome	match_part	253043	253224	336	-	.	ID=scaffold59|size999685:hsp:16672:3.12.0.2;Parent=scaffold59|size999685:hit:8739:3.12.0.2;Target=jgi|Thaps3|34233|e_gw1.5.512.1 6 65 +;Gap=M182
scaffold59|size999685	protein2genome	match_part	252911	252953	336	-	.	ID=scaffold59|size999685:hsp:16673:3.12.0.2;Parent=scaffold59|size999685:hit:8739:3.12.0.2;Target=jgi|Thaps3|34233|e_gw1.5.512.1 66 80 +;Gap=M43
scaffold59|size999685	protein2genome	protein_match	252911	253224	321	-	.	ID=scaffold59|size999685:hit:8740:3.12.0.2;Name=jgi|Thaps3|19813|gw1.20.179.1;score=321
scaffold59|size999685	protein2genome	match_part	253043	253224	321	-	.	ID=scaffold59|size999685:hsp:16674:3.12.0.2;Parent=scaffold59|size999685:hit:8740:3.12.0.2;Target=jgi|Thaps3|19813|gw1.20.179.1 6 65 +;Gap=M182
scaffold59|size999685	protein2genome	match_part	252911	252953	321	-	.	ID=scaffold59|size999685:hsp:16675:3.12.0.2;Parent=scaffold59|size999685:hit:8740:3.12.0.2;Target=jgi|Thaps3|19813|gw1.20.179.1 66 80 +;Gap=M43
scaffold59|size999685	protein2genome	protein_match	252911	253224	279	-	.	ID=scaffold59|size999685:hit:8741:3.12.0.2;Name=jgi|Fracy1|155378|gw1.5.781.1;score=279
scaffold59|size999685	protein2genome	match_part	253043	253224	279	-	.	ID=scaffold59|size999685:hsp:16676:3.12.0.2;Parent=scaffold59|size999685:hit:8741:3.12.0.2;Target=jgi|Fracy1|155378|gw1.5.781.1 6 65 +;Gap=M182
scaffold59|size999685	protein2genome	match_part	252911	252953	279	-	.	ID=scaffold59|size999685:hsp:16677:3.12.0.2;Parent=scaffold59|size999685:hit:8741:3.12.0.2;Target=jgi|Fracy1|155378|gw1.5.781.1 66 80 +;Gap=M43
scaffold59|size999685	protein2genome	protein_match	253042	253224	290	-	.	ID=scaffold59|size999685:hit:8742:3.12.0.2;Name=jgi|Thaps3|31166|e_gw1.1.797.1;score=290
scaffold59|size999685	protein2genome	match_part	253042	253224	290	-	.	ID=scaffold59|size999685:hsp:16678:3.12.0.2;Parent=scaffold59|size999685:hit:8742:3.12.0.2;Target=jgi|Thaps3|31166|e_gw1.1.797.1 6 66 +;Gap=M183
scaffold59|size999685	protein2genome	protein_match	252350	252526	201	-	.	ID=scaffold59|size999685:hit:8743:3.12.0.2;Name=jgi|Phatr2|7913|gw1.1.935.1;score=201
scaffold59|size999685	protein2genome	match_part	252350	252526	201	-	.	ID=scaffold59|size999685:hsp:16679:3.12.0.2;Parent=scaffold59|size999685:hit:8743:3.12.0.2;Target=jgi|Phatr2|7913|gw1.1.935.1 1 59 +;Gap=M177
scaffold59|size999685	protein2genome	protein_match	251933	252526	434	-	.	ID=scaffold59|size999685:hit:8744:3.12.0.2;Name=jgi|Thaps3|262580|thaps1_ua_kg.chr_5000219;score=434
scaffold59|size999685	protein2genome	match_part	252350	252526	434	-	.	ID=scaffold59|size999685:hsp:16680:3.12.0.2;Parent=scaffold59|size999685:hit:8744:3.12.0.2;Target=jgi|Thaps3|262580|thaps1_ua_kg.chr_5000219 1 59 +;Gap=M177
scaffold59|size999685	protein2genome	match_part	252198	252259	434	-	.	ID=scaffold59|size999685:hsp:16681:3.12.0.2;Parent=scaffold59|size999685:hit:8744:3.12.0.2;Target=jgi|Thaps3|262580|thaps1_ua_kg.chr_5000219 60 79 +;Gap=M62
scaffold59|size999685	protein2genome	match_part	251933	252158	434	-	.	ID=scaffold59|size999685:hsp:16682:3.12.0.2;Parent=scaffold59|size999685:hit:8744:3.12.0.2;Target=jgi|Thaps3|262580|thaps1_ua_kg.chr_5000219 80 155 +;Gap=M226
scaffold59|size999685	protein2genome	protein_match	251927	252526	484	-	.	ID=scaffold59|size999685:hit:8745:3.12.0.2;Name=jgi|Thaps3|264730|thaps1_ua_kg.chr_20000071;score=484
scaffold59|size999685	protein2genome	match_part	252350	252526	484	-	.	ID=scaffold59|size999685:hsp:16683:3.12.0.2;Parent=scaffold59|size999685:hit:8745:3.12.0.2;Target=jgi|Thaps3|264730|thaps1_ua_kg.chr_20000071 1 59 +;Gap=M177
scaffold59|size999685	protein2genome	match_part	251927	252259	484	-	.	ID=scaffold59|size999685:hsp:16684:3.12.0.2;Parent=scaffold59|size999685:hit:8745:3.12.0.2;Target=jgi|Thaps3|264730|thaps1_ua_kg.chr_20000071 60 174 +;Gap=M333
scaffold59|size999685	protein2genome	protein_match	252911	253357	315	-	.	ID=scaffold59|size999685:hit:8746:3.12.0.2;Name=jgi|Phatr2|7617|gw1.1.905.1;score=315
scaffold59|size999685	protein2genome	match_part	253309	253357	315	-	.	ID=scaffold59|size999685:hsp:16685:3.12.0.2;Parent=scaffold59|size999685:hit:8746:3.12.0.2;Target=jgi|Phatr2|7617|gw1.1.905.1 2 17 +;Gap=M49
scaffold59|size999685	protein2genome	match_part	253043	253223	315	-	.	ID=scaffold59|size999685:hsp:16686:3.12.0.2;Parent=scaffold59|size999685:hit:8746:3.12.0.2;Target=jgi|Phatr2|7617|gw1.1.905.1 18 77 +;Gap=M181
scaffold59|size999685	protein2genome	match_part	252911	252953	315	-	.	ID=scaffold59|size999685:hsp:16687:3.12.0.2;Parent=scaffold59|size999685:hit:8746:3.12.0.2;Target=jgi|Phatr2|7617|gw1.1.905.1 78 92 +;Gap=M43
scaffold59|size999685	protein2genome	protein_match	252911	253224	292	-	.	ID=scaffold59|size999685:hit:8747:3.12.0.2;Name=jgi|Fracy1|155374|gw1.2.1218.1;score=292
scaffold59|size999685	protein2genome	match_part	253043	253224	292	-	.	ID=scaffold59|size999685:hsp:16688:3.12.0.2;Parent=scaffold59|size999685:hit:8747:3.12.0.2;Target=jgi|Fracy1|155374|gw1.2.1218.1 6 65 +;Gap=M182
scaffold59|size999685	protein2genome	match_part	252911	252953	292	-	.	ID=scaffold59|size999685:hsp:16689:3.12.0.2;Parent=scaffold59|size999685:hit:8747:3.12.0.2;Target=jgi|Fracy1|155374|gw1.2.1218.1 66 80 +;Gap=M43
scaffold59|size999685	protein2genome	protein_match	252917	253333	264	-	.	ID=scaffold59|size999685:hit:8748:3.12.0.2;Name=jgi|Thaps3|30804|e_gw1.1.823.1;score=264
scaffold59|size999685	protein2genome	match_part	253309	253333	264	-	.	ID=scaffold59|size999685:hsp:16690:3.12.0.2;Parent=scaffold59|size999685:hit:8748:3.12.0.2;Target=jgi|Thaps3|30804|e_gw1.1.823.1 1 8 +;Gap=M25
scaffold59|size999685	protein2genome	match_part	253043	253223	264	-	.	ID=scaffold59|size999685:hsp:16691:3.12.0.2;Parent=scaffold59|size999685:hit:8748:3.12.0.2;Target=jgi|Thaps3|30804|e_gw1.1.823.1 9 68 +;Gap=M181
scaffold59|size999685	protein2genome	match_part	252917	252953	264	-	.	ID=scaffold59|size999685:hsp:16692:3.12.0.2;Parent=scaffold59|size999685:hit:8748:3.12.0.2;Target=jgi|Thaps3|30804|e_gw1.1.823.1 69 81 +;Gap=M37
scaffold59|size999685	protein2genome	protein_match	252353	252499	178	-	.	ID=scaffold59|size999685:hit:8749:3.12.0.2;Name=jgi|Thaps3|19837|gw1.1.826.1;score=178
scaffold59|size999685	protein2genome	match_part	252353	252499	178	-	.	ID=scaffold59|size999685:hsp:16693:3.12.0.2;Parent=scaffold59|size999685:hit:8749:3.12.0.2;Target=jgi|Thaps3|19837|gw1.1.826.1 3 51 +;Gap=M147
scaffold59|size999685	protein2genome	protein_match	255030	255374	372	+	.	ID=scaffold59|size999685:hit:8750:3.12.0.2;Name=jgi|Thaoce1|90143|rna22925;score=372
scaffold59|size999685	protein2genome	match_part	255030	255374	372	+	.	ID=scaffold59|size999685:hsp:16694:3.12.0.2;Parent=scaffold59|size999685:hit:8750:3.12.0.2;Target=jgi|Thaoce1|90143|rna22925 46 157 +;Gap=M345
scaffold59|size999685	protein2genome	protein_match	255030	256116	863	+	.	ID=scaffold59|size999685:hit:8751:3.12.0.2;Name=jgi|Thaoce1|95464|rna32514;score=863
scaffold59|size999685	protein2genome	match_part	255030	255808	863	+	.	ID=scaffold59|size999685:hsp:16695:3.12.0.2;Parent=scaffold59|size999685:hit:8751:3.12.0.2;Target=jgi|Thaoce1|95464|rna32514 168 424 +;Gap=M779
scaffold59|size999685	protein2genome	match_part	255851	255991	863	+	.	ID=scaffold59|size999685:hsp:16696:3.12.0.2;Parent=scaffold59|size999685:hit:8751:3.12.0.2;Target=jgi|Thaoce1|95464|rna32514 425 472 +;Gap=M141
scaffold59|size999685	protein2genome	match_part	256077	256116	863	+	.	ID=scaffold59|size999685:hsp:16697:3.12.0.2;Parent=scaffold59|size999685:hit:8751:3.12.0.2;Target=jgi|Thaoce1|95464|rna32514 473 486 +;Gap=M40
scaffold59|size999685	protein2genome	protein_match	255090	255797	439	+	.	ID=scaffold59|size999685:hit:8752:3.12.0.2;Name=jgi|Fracy1|165832|gw1.2.1857.1;score=439
scaffold59|size999685	protein2genome	match_part	255090	255252	439	+	.	ID=scaffold59|size999685:hsp:16698:3.12.0.2;Parent=scaffold59|size999685:hit:8752:3.12.0.2;Target=jgi|Fracy1|165832|gw1.2.1857.1 11 64 +;Gap=M163
scaffold59|size999685	protein2genome	match_part	255283	255797	439	+	.	ID=scaffold59|size999685:hsp:16699:3.12.0.2;Parent=scaffold59|size999685:hit:8752:3.12.0.2;Target=jgi|Fracy1|165832|gw1.2.1857.1 65 234 +;Gap=M515
scaffold59|size999685	protein2genome	protein_match	255105	255794	991	+	.	ID=scaffold59|size999685:hit:8753:3.12.0.2;Name=jgi|Thaps3|17140|gw1.3.521.1;score=991
scaffold59|size999685	protein2genome	match_part	255105	255794	991	+	.	ID=scaffold59|size999685:hsp:16700:3.12.0.2;Parent=scaffold59|size999685:hit:8753:3.12.0.2;Target=jgi|Thaps3|17140|gw1.3.521.1 1 228 +;Gap=M690
scaffold59|size999685	protein2genome	protein_match	264877	265871	722	-	.	ID=scaffold59|size999685:hit:8754:3.12.0.2;Name=jgi|Thaoce1|77806|rna31240;score=722
scaffold59|size999685	protein2genome	match_part	264877	265871	722	-	.	ID=scaffold59|size999685:hsp:16701:3.12.0.2;Parent=scaffold59|size999685:hit:8754:3.12.0.2;Target=jgi|Thaoce1|77806|rna31240 8 336 +;Gap=M995
scaffold59|size999685	protein2genome	protein_match	264874	265350	382	-	.	ID=scaffold59|size999685:hit:8755:3.12.0.2;Name=jgi|Thaps3|268144|estExt_thaps1_ua_kg.C_chr_10425;score=382
scaffold59|size999685	protein2genome	match_part	265228	265350	382	-	.	ID=scaffold59|size999685:hsp:16702:3.12.0.2;Parent=scaffold59|size999685:hit:8755:3.12.0.2;Target=jgi|Thaps3|268144|estExt_thaps1_ua_kg.C_chr_10425 12 53 +;Gap=M123
scaffold59|size999685	protein2genome	match_part	264874	265197	382	-	.	ID=scaffold59|size999685:hsp:16703:3.12.0.2;Parent=scaffold59|size999685:hit:8755:3.12.0.2;Target=jgi|Thaps3|268144|estExt_thaps1_ua_kg.C_chr_10425 54 161 +;Gap=M324
scaffold59|size999685	protein2genome	protein_match	277767	279405	1482	-	.	ID=scaffold59|size999685:hit:8756:3.12.0.2;Name=jgi|Thaoce1|90803|rna3109;score=1482
scaffold59|size999685	protein2genome	match_part	278703	279405	1482	-	.	ID=scaffold59|size999685:hsp:16704:3.12.0.2;Parent=scaffold59|size999685:hit:8756:3.12.0.2;Target=jgi|Thaoce1|90803|rna3109 3 236 +;Gap=M703
scaffold59|size999685	protein2genome	match_part	278117	278671	1482	-	.	ID=scaffold59|size999685:hsp:16705:3.12.0.2;Parent=scaffold59|size999685:hit:8756:3.12.0.2;Target=jgi|Thaoce1|90803|rna3109 237 422 +;Gap=M555
scaffold59|size999685	protein2genome	match_part	277767	278041	1482	-	.	ID=scaffold59|size999685:hsp:16706:3.12.0.2;Parent=scaffold59|size999685:hit:8756:3.12.0.2;Target=jgi|Thaoce1|90803|rna3109 423 514 +;Gap=M275
scaffold59|size999685	protein2genome	protein_match	277758	277937	143	-	.	ID=scaffold59|size999685:hit:8757:3.12.0.2;Name=jgi|Fracy1|185084|e_gw1.6.1489.1;score=143
scaffold59|size999685	protein2genome	match_part	277758	277937	143	-	.	ID=scaffold59|size999685:hsp:16707:3.12.0.2;Parent=scaffold59|size999685:hit:8757:3.12.0.2;Target=jgi|Fracy1|185084|e_gw1.6.1489.1 5 64 +;Gap=M180
scaffold59|size999685	protein2genome	protein_match	277791	277949	130	-	.	ID=scaffold59|size999685:hit:8758:3.12.0.2;Name=jgi|Thaps3|37258|e_gw1.14.260.1;score=130
scaffold59|size999685	protein2genome	match_part	277791	277949	130	-	.	ID=scaffold59|size999685:hsp:16708:3.12.0.2;Parent=scaffold59|size999685:hit:8758:3.12.0.2;Target=jgi|Thaps3|37258|e_gw1.14.260.1 13 65 +;Gap=M159
scaffold59|size999685	protein2genome	protein_match	277794	277958	130	-	.	ID=scaffold59|size999685:hit:8759:3.12.0.2;Name=jgi|Fracy1|165309|gw1.6.1494.1;score=130
scaffold59|size999685	protein2genome	match_part	277794	277958	130	-	.	ID=scaffold59|size999685:hsp:16709:3.12.0.2;Parent=scaffold59|size999685:hit:8759:3.12.0.2;Target=jgi|Fracy1|165309|gw1.6.1494.1 10 64 +;Gap=M165
scaffold59|size999685	protein2genome	protein_match	278905	280041	981	-	.	ID=scaffold59|size999685:hit:8760:3.12.0.2;Name=jgi|Fracy1|167589|estExt_Genewise1.C_30035;score=981
scaffold59|size999685	protein2genome	match_part	278905	280041	981	-	.	ID=scaffold59|size999685:hsp:16710:3.12.0.2;Parent=scaffold59|size999685:hit:8760:3.12.0.2;Target=jgi|Fracy1|167589|estExt_Genewise1.C_30035 22 399 +;Gap=M1137
scaffold59|size999685	protein2genome	protein_match	277758	277940	136	-	.	ID=scaffold59|size999685:hit:8761:3.12.0.2;Name=jgi|Thaps3|263363|thaps1_ua_kg.chr_8000039;score=136
scaffold59|size999685	protein2genome	match_part	277758	277940	136	-	.	ID=scaffold59|size999685:hsp:16711:3.12.0.2;Parent=scaffold59|size999685:hit:8761:3.12.0.2;Target=jgi|Thaps3|263363|thaps1_ua_kg.chr_8000039 23 83 +;Gap=M183
scaffold59|size999685	protein2genome	protein_match	279400	279969	647	-	.	ID=scaffold59|size999685:hit:8762:3.12.0.2;Name=jgi|Thaoce1|90802|rna3108;score=647
scaffold59|size999685	protein2genome	match_part	279400	279969	647	-	.	ID=scaffold59|size999685:hsp:16712:3.12.0.2;Parent=scaffold59|size999685:hit:8762:3.12.0.2;Target=jgi|Thaoce1|90802|rna3108 111 301 +;Gap=M570
scaffold59|size999685	protein2genome	protein_match	280857	281258	206	-	.	ID=scaffold59|size999685:hit:8763:3.12.0.2;Name=jgi|Thaps3|10311|fgenesh1_pg.C_chr_15000301;score=206
scaffold59|size999685	protein2genome	match_part	280857	281258	206	-	.	ID=scaffold59|size999685:hsp:16713:3.12.0.2;Parent=scaffold59|size999685:hit:8763:3.12.0.2;Target=jgi|Thaps3|10311|fgenesh1_pg.C_chr_15000301 22 159 +;Gap=M402
scaffold59|size999685	protein2genome	protein_match	280857	281258	206	-	.	ID=scaffold59|size999685:hit:8764:3.12.0.2;Name=jgi|Thaps3|10313|fgenesh1_pg.C_chr_15000303;score=206
scaffold59|size999685	protein2genome	match_part	280857	281258	206	-	.	ID=scaffold59|size999685:hsp:16714:3.12.0.2;Parent=scaffold59|size999685:hit:8764:3.12.0.2;Target=jgi|Thaps3|10313|fgenesh1_pg.C_chr_15000303 22 159 +;Gap=M402
scaffold59|size999685	blastn	expressed_sequence_match	200145	201000	798	+	.	ID=scaffold59|size999685:hit:8765:3.12.0.2;Name=TRINITY_DN12674_c0_g1_i1;score=798
scaffold59|size999685	blastn	match_part	200145	201000	798	+	.	ID=scaffold59|size999685:hsp:16715:3.12.0.2;Parent=scaffold59|size999685:hit:8765:3.12.0.2;Target=TRINITY_DN12674_c0_g1_i1 1 863 +;Gap=M856
scaffold59|size999685	blastn	expressed_sequence_match	200959	201889	913	-	.	ID=scaffold59|size999685:hit:8766:3.12.0.2;Name=TRINITY_DN12469_c0_g1_i2;score=913
scaffold59|size999685	blastn	match_part	200959	201889	913	-	.	ID=scaffold59|size999685:hsp:16716:3.12.0.2;Parent=scaffold59|size999685:hit:8766:3.12.0.2;Target=TRINITY_DN12469_c0_g1_i2 1 931 +;Gap=M931
scaffold59|size999685	blastn	expressed_sequence_match	201873	203358	321	+	.	ID=scaffold59|size999685:hit:8767:3.12.0.2;Name=TRINITY_DN11646_c0_g1_i1;score=321
scaffold59|size999685	blastn	match_part	201873	202193	321	+	.	ID=scaffold59|size999685:hsp:16717:3.12.0.2;Parent=scaffold59|size999685:hit:8767:3.12.0.2;Target=TRINITY_DN11646_c0_g1_i1 1 321 +;Gap=M321
scaffold59|size999685	blastn	match_part	202369	203358	951	+	.	ID=scaffold59|size999685:hsp:16718:3.12.0.2;Parent=scaffold59|size999685:hit:8767:3.12.0.2;Target=TRINITY_DN11646_c0_g1_i1 497 1488 +;Gap=M990
scaffold59|size999685	blastn	expressed_sequence_match	200193	203275	1522	+	.	ID=scaffold59|size999685:hit:8768:3.12.0.2;Name=TRINITY_DN7580_c0_g1_i1;score=1522
scaffold59|size999685	blastn	match_part	200193	201744	1522	+	.	ID=scaffold59|size999685:hsp:16719:3.12.0.2;Parent=scaffold59|size999685:hit:8768:3.12.0.2;Target=TRINITY_DN7580_c0_g1_i1 33 1584 +;Gap=M1552
scaffold59|size999685	blastn	match_part	201867	202193	321	+	.	ID=scaffold59|size999685:hsp:16720:3.12.0.2;Parent=scaffold59|size999685:hit:8768:3.12.0.2;Target=TRINITY_DN7580_c0_g1_i1 1585 1911 +;Gap=M327
scaffold59|size999685	blastn	match_part	202369	203275	886	+	.	ID=scaffold59|size999685:hsp:16721:3.12.0.2;Parent=scaffold59|size999685:hit:8768:3.12.0.2;Target=TRINITY_DN7580_c0_g1_i1 2087 2995 +;Gap=M907
scaffold59|size999685	blastn	expressed_sequence_match	207058	207481	83	+	.	ID=scaffold59|size999685:hit:8769:3.12.0.2;Name=TRINITY_DN1189_c0_g3_i1;score=83
scaffold59|size999685	blastn	match_part	207058	207140	83	+	.	ID=scaffold59|size999685:hsp:16722:3.12.0.2;Parent=scaffold59|size999685:hit:8769:3.12.0.2;Target=TRINITY_DN1189_c0_g3_i1 1 83 +;Gap=M83
scaffold59|size999685	blastn	match_part	207230	207361	132	+	.	ID=scaffold59|size999685:hsp:16723:3.12.0.2;Parent=scaffold59|size999685:hit:8769:3.12.0.2;Target=TRINITY_DN1189_c0_g3_i1 82 213 +;Gap=M132
scaffold59|size999685	blastn	match_part	207447	207481	35	+	.	ID=scaffold59|size999685:hsp:16724:3.12.0.2;Parent=scaffold59|size999685:hit:8769:3.12.0.2;Target=TRINITY_DN1189_c0_g3_i1 213 247 +;Gap=M35
scaffold59|size999685	blastn	expressed_sequence_match	204207	205643	976	+	.	ID=scaffold59|size999685:hit:8770:3.12.0.2;Name=TRINITY_DN12827_c0_g1_i2;score=976
scaffold59|size999685	blastn	match_part	204207	205204	976	+	.	ID=scaffold59|size999685:hsp:16725:3.12.0.2;Parent=scaffold59|size999685:hit:8770:3.12.0.2;Target=TRINITY_DN12827_c0_g1_i2 1 999 +;Gap=M998
scaffold59|size999685	blastn	match_part	205323	205643	315	+	.	ID=scaffold59|size999685:hsp:16726:3.12.0.2;Parent=scaffold59|size999685:hit:8770:3.12.0.2;Target=TRINITY_DN12827_c0_g1_i2 997 1317 +;Gap=M321
scaffold59|size999685	blastn	expressed_sequence_match	204207	205643	373	+	.	ID=scaffold59|size999685:hit:8771:3.12.0.2;Name=TRINITY_DN12827_c0_g1_i1;score=373
scaffold59|size999685	blastn	match_part	204207	204595	373	+	.	ID=scaffold59|size999685:hsp:16727:3.12.0.2;Parent=scaffold59|size999685:hit:8771:3.12.0.2;Target=TRINITY_DN12827_c0_g1_i1 1 390 +;Gap=M389
scaffold59|size999685	blastn	match_part	204836	205204	363	+	.	ID=scaffold59|size999685:hsp:16728:3.12.0.2;Parent=scaffold59|size999685:hit:8771:3.12.0.2;Target=TRINITY_DN12827_c0_g1_i1 389 757 +;Gap=M369
scaffold59|size999685	blastn	match_part	205323	205643	315	+	.	ID=scaffold59|size999685:hsp:16729:3.12.0.2;Parent=scaffold59|size999685:hit:8771:3.12.0.2;Target=TRINITY_DN12827_c0_g1_i1 755 1075 +;Gap=M321
scaffold59|size999685	blastn	expressed_sequence_match	205132	205643	479	+	.	ID=scaffold59|size999685:hit:8772:3.12.0.2;Name=TRINITY_DN12827_c0_g1_i3;score=479
scaffold59|size999685	blastn	match_part	205132	205643	479	+	.	ID=scaffold59|size999685:hsp:16730:3.12.0.2;Parent=scaffold59|size999685:hit:8772:3.12.0.2;Target=TRINITY_DN12827_c0_g1_i3 1 514 +;Gap=M512
scaffold59|size999685	blastn	expressed_sequence_match	205374	208830	605	-	.	ID=scaffold59|size999685:hit:8773:3.12.0.2;Name=TRINITY_DN14508_c0_g1_i2;score=605
scaffold59|size999685	blastn	match_part	208226	208830	605	-	.	ID=scaffold59|size999685:hsp:16731:3.12.0.2;Parent=scaffold59|size999685:hit:8773:3.12.0.2;Target=TRINITY_DN14508_c0_g1_i2 28 632 +;Gap=M605
scaffold59|size999685	blastn	match_part	207447	208145	699	-	.	ID=scaffold59|size999685:hsp:16732:3.12.0.2;Parent=scaffold59|size999685:hit:8773:3.12.0.2;Target=TRINITY_DN14508_c0_g1_i2 632 1330 +;Gap=M699
scaffold59|size999685	blastn	match_part	206939	207361	417	-	.	ID=scaffold59|size999685:hsp:16733:3.12.0.2;Parent=scaffold59|size999685:hit:8773:3.12.0.2;Target=TRINITY_DN14508_c0_g1_i2 1330 1752 +;Gap=M423
scaffold59|size999685	blastn	match_part	206652	206858	201	-	.	ID=scaffold59|size999685:hsp:16734:3.12.0.2;Parent=scaffold59|size999685:hit:8773:3.12.0.2;Target=TRINITY_DN14508_c0_g1_i2 1751 1957 +;Gap=M207
scaffold59|size999685	blastn	match_part	206317	206567	239	-	.	ID=scaffold59|size999685:hsp:16735:3.12.0.2;Parent=scaffold59|size999685:hit:8773:3.12.0.2;Target=TRINITY_DN14508_c0_g1_i2 1957 2207 +;Gap=M251
scaffold59|size999685	blastn	match_part	205836	206211	376	-	.	ID=scaffold59|size999685:hsp:16736:3.12.0.2;Parent=scaffold59|size999685:hit:8773:3.12.0.2;Target=TRINITY_DN14508_c0_g1_i2 2208 2583 +;Gap=M376
scaffold59|size999685	blastn	match_part	205374	205743	364	-	.	ID=scaffold59|size999685:hsp:16737:3.12.0.2;Parent=scaffold59|size999685:hit:8773:3.12.0.2;Target=TRINITY_DN14508_c0_g1_i2 2583 2952 +;Gap=M370
scaffold59|size999685	blastn	expressed_sequence_match	205182	208830	605	-	.	ID=scaffold59|size999685:hit:8774:3.12.0.2;Name=TRINITY_DN7973_c1_g2_i2;score=605
scaffold59|size999685	blastn	match_part	208226	208830	605	-	.	ID=scaffold59|size999685:hsp:16738:3.12.0.2;Parent=scaffold59|size999685:hit:8774:3.12.0.2;Target=TRINITY_DN7973_c1_g2_i2 125 729 +;Gap=M605
scaffold59|size999685	blastn	match_part	207447	208145	699	-	.	ID=scaffold59|size999685:hsp:16739:3.12.0.2;Parent=scaffold59|size999685:hit:8774:3.12.0.2;Target=TRINITY_DN7973_c1_g2_i2 729 1427 +;Gap=M699
scaffold59|size999685	blastn	match_part	207314	207361	48	-	.	ID=scaffold59|size999685:hsp:16740:3.12.0.2;Parent=scaffold59|size999685:hit:8774:3.12.0.2;Target=TRINITY_DN7973_c1_g2_i2 1427 1474 +;Gap=M48
scaffold59|size999685	blastn	match_part	207088	207140	53	-	.	ID=scaffold59|size999685:hsp:16741:3.12.0.2;Parent=scaffold59|size999685:hit:8774:3.12.0.2;Target=TRINITY_DN7973_c1_g2_i2 1479 1531 +;Gap=M53
scaffold59|size999685	blastn	match_part	206939	207008	70	-	.	ID=scaffold59|size999685:hsp:16742:3.12.0.2;Parent=scaffold59|size999685:hit:8774:3.12.0.2;Target=TRINITY_DN7973_c1_g2_i2 1530 1599 +;Gap=M70
scaffold59|size999685	blastn	match_part	206652	206858	207	-	.	ID=scaffold59|size999685:hsp:16743:3.12.0.2;Parent=scaffold59|size999685:hit:8774:3.12.0.2;Target=TRINITY_DN7973_c1_g2_i2 1598 1804 +;Gap=M207
scaffold59|size999685	blastn	match_part	206317	206567	251	-	.	ID=scaffold59|size999685:hsp:16744:3.12.0.2;Parent=scaffold59|size999685:hit:8774:3.12.0.2;Target=TRINITY_DN7973_c1_g2_i2 1804 2054 +;Gap=M251
scaffold59|size999685	blastn	match_part	205836	206211	376	-	.	ID=scaffold59|size999685:hsp:16745:3.12.0.2;Parent=scaffold59|size999685:hit:8774:3.12.0.2;Target=TRINITY_DN7973_c1_g2_i2 2055 2430 +;Gap=M376
scaffold59|size999685	blastn	match_part	205182	205743	535	-	.	ID=scaffold59|size999685:hsp:16746:3.12.0.2;Parent=scaffold59|size999685:hit:8774:3.12.0.2;Target=TRINITY_DN7973_c1_g2_i2 2430 2993 +;Gap=M562
scaffold59|size999685	blastn	expressed_sequence_match	207088	208830	605	-	.	ID=scaffold59|size999685:hit:8775:3.12.0.2;Name=TRINITY_DN14508_c0_g1_i3;score=605
scaffold59|size999685	blastn	match_part	208226	208830	605	-	.	ID=scaffold59|size999685:hsp:16747:3.12.0.2;Parent=scaffold59|size999685:hit:8775:3.12.0.2;Target=TRINITY_DN14508_c0_g1_i3 28 632 +;Gap=M605
scaffold59|size999685	blastn	match_part	207447	208145	699	-	.	ID=scaffold59|size999685:hsp:16748:3.12.0.2;Parent=scaffold59|size999685:hit:8775:3.12.0.2;Target=TRINITY_DN14508_c0_g1_i3 632 1330 +;Gap=M699
scaffold59|size999685	blastn	match_part	207230	207361	132	-	.	ID=scaffold59|size999685:hsp:16749:3.12.0.2;Parent=scaffold59|size999685:hit:8775:3.12.0.2;Target=TRINITY_DN14508_c0_g1_i3 1330 1461 +;Gap=M132
scaffold59|size999685	blastn	match_part	207088	207140	53	-	.	ID=scaffold59|size999685:hsp:16750:3.12.0.2;Parent=scaffold59|size999685:hit:8775:3.12.0.2;Target=TRINITY_DN14508_c0_g1_i3 1460 1512 +;Gap=M53
scaffold59|size999685	blastn	expressed_sequence_match	205600	206478	643	-	.	ID=scaffold59|size999685:hit:8776:3.12.0.2;Name=TRINITY_DN14508_c0_g1_i6;score=643
scaffold59|size999685	blastn	match_part	205836	206478	643	-	.	ID=scaffold59|size999685:hsp:16751:3.12.0.2;Parent=scaffold59|size999685:hit:8776:3.12.0.2;Target=TRINITY_DN14508_c0_g1_i6 1 643 +;Gap=M643
scaffold59|size999685	blastn	match_part	205600	205743	138	-	.	ID=scaffold59|size999685:hsp:16752:3.12.0.2;Parent=scaffold59|size999685:hit:8776:3.12.0.2;Target=TRINITY_DN14508_c0_g1_i6 643 786 +;Gap=M144
scaffold59|size999685	blastn	expressed_sequence_match	205374	208830	605	-	.	ID=scaffold59|size999685:hit:8777:3.12.0.2;Name=TRINITY_DN14508_c0_g1_i1;score=605
scaffold59|size999685	blastn	match_part	208226	208830	605	-	.	ID=scaffold59|size999685:hsp:16753:3.12.0.2;Parent=scaffold59|size999685:hit:8777:3.12.0.2;Target=TRINITY_DN14508_c0_g1_i1 28 632 +;Gap=M605
scaffold59|size999685	blastn	match_part	207447	208145	699	-	.	ID=scaffold59|size999685:hsp:16754:3.12.0.2;Parent=scaffold59|size999685:hit:8777:3.12.0.2;Target=TRINITY_DN14508_c0_g1_i1 632 1330 +;Gap=M699
scaffold59|size999685	blastn	match_part	207314	207361	48	-	.	ID=scaffold59|size999685:hsp:16755:3.12.0.2;Parent=scaffold59|size999685:hit:8777:3.12.0.2;Target=TRINITY_DN14508_c0_g1_i1 1330 1377 +;Gap=M48
scaffold59|size999685	blastn	match_part	206939	207140	196	-	.	ID=scaffold59|size999685:hsp:16756:3.12.0.2;Parent=scaffold59|size999685:hit:8777:3.12.0.2;Target=TRINITY_DN14508_c0_g1_i1 1382 1583 +;Gap=M202
scaffold59|size999685	blastn	match_part	206652	206858	201	-	.	ID=scaffold59|size999685:hsp:16757:3.12.0.2;Parent=scaffold59|size999685:hit:8777:3.12.0.2;Target=TRINITY_DN14508_c0_g1_i1 1582 1788 +;Gap=M207
scaffold59|size999685	blastn	match_part	206317	206567	239	-	.	ID=scaffold59|size999685:hsp:16758:3.12.0.2;Parent=scaffold59|size999685:hit:8777:3.12.0.2;Target=TRINITY_DN14508_c0_g1_i1 1788 2038 +;Gap=M251
scaffold59|size999685	blastn	match_part	205836	206211	376	-	.	ID=scaffold59|size999685:hsp:16759:3.12.0.2;Parent=scaffold59|size999685:hit:8777:3.12.0.2;Target=TRINITY_DN14508_c0_g1_i1 2039 2414 +;Gap=M376
scaffold59|size999685	blastn	match_part	205374	205743	364	-	.	ID=scaffold59|size999685:hsp:16760:3.12.0.2;Parent=scaffold59|size999685:hit:8777:3.12.0.2;Target=TRINITY_DN14508_c0_g1_i1 2414 2783 +;Gap=M370
scaffold59|size999685	blastn	expressed_sequence_match	204129	204336	198	+	.	ID=scaffold59|size999685:hit:8778:3.12.0.2;Name=TRINITY_DN7973_c1_g1_i1;score=198
scaffold59|size999685	blastn	match_part	204129	204336	198	+	.	ID=scaffold59|size999685:hsp:16761:3.12.0.2;Parent=scaffold59|size999685:hit:8778:3.12.0.2;Target=TRINITY_DN7973_c1_g1_i1 1 209 +;Gap=M208
scaffold59|size999685	blastn	expressed_sequence_match	205698	205911	202	+	.	ID=scaffold59|size999685:hit:8779:3.12.0.2;Name=TRINITY_DN4379_c0_g1_i1;score=202
scaffold59|size999685	blastn	match_part	205698	205911	202	+	.	ID=scaffold59|size999685:hsp:16762:3.12.0.2;Parent=scaffold59|size999685:hit:8779:3.12.0.2;Target=TRINITY_DN4379_c0_g1_i1 1 214 +;Gap=M214
scaffold59|size999685	blastn	expressed_sequence_match	205600	208830	605	-	.	ID=scaffold59|size999685:hit:8780:3.12.0.2;Name=TRINITY_DN14508_c0_g1_i5;score=605
scaffold59|size999685	blastn	match_part	208226	208830	605	-	.	ID=scaffold59|size999685:hsp:16763:3.12.0.2;Parent=scaffold59|size999685:hit:8780:3.12.0.2;Target=TRINITY_DN14508_c0_g1_i5 28 632 +;Gap=M605
scaffold59|size999685	blastn	match_part	207447	208145	699	-	.	ID=scaffold59|size999685:hsp:16764:3.12.0.2;Parent=scaffold59|size999685:hit:8780:3.12.0.2;Target=TRINITY_DN14508_c0_g1_i5 632 1330 +;Gap=M699
scaffold59|size999685	blastn	match_part	207088	207361	274	-	.	ID=scaffold59|size999685:hsp:16765:3.12.0.2;Parent=scaffold59|size999685:hit:8780:3.12.0.2;Target=TRINITY_DN14508_c0_g1_i5 1330 1603 +;Gap=M274
scaffold59|size999685	blastn	match_part	206939	207008	70	-	.	ID=scaffold59|size999685:hsp:16766:3.12.0.2;Parent=scaffold59|size999685:hit:8780:3.12.0.2;Target=TRINITY_DN14508_c0_g1_i5 1602 1671 +;Gap=M70
scaffold59|size999685	blastn	match_part	206652	206858	201	-	.	ID=scaffold59|size999685:hsp:16767:3.12.0.2;Parent=scaffold59|size999685:hit:8780:3.12.0.2;Target=TRINITY_DN14508_c0_g1_i5 1670 1876 +;Gap=M207
scaffold59|size999685	blastn	match_part	206317	206567	251	-	.	ID=scaffold59|size999685:hsp:16768:3.12.0.2;Parent=scaffold59|size999685:hit:8780:3.12.0.2;Target=TRINITY_DN14508_c0_g1_i5 1876 2126 +;Gap=M251
scaffold59|size999685	blastn	match_part	205836	206211	364	-	.	ID=scaffold59|size999685:hsp:16769:3.12.0.2;Parent=scaffold59|size999685:hit:8780:3.12.0.2;Target=TRINITY_DN14508_c0_g1_i5 2127 2502 +;Gap=M376
scaffold59|size999685	blastn	match_part	205600	205743	144	-	.	ID=scaffold59|size999685:hsp:16770:3.12.0.2;Parent=scaffold59|size999685:hit:8780:3.12.0.2;Target=TRINITY_DN14508_c0_g1_i5 2502 2645 +;Gap=M144
scaffold59|size999685	blastn	expressed_sequence_match	204063	204317	249	-	.	ID=scaffold59|size999685:hit:8781:3.12.0.2;Name=TRINITY_DN20852_c0_g1_i1;score=249
scaffold59|size999685	blastn	match_part	204063	204317	249	-	.	ID=scaffold59|size999685:hsp:16771:3.12.0.2;Parent=scaffold59|size999685:hit:8781:3.12.0.2;Target=TRINITY_DN20852_c0_g1_i1 1 255 +;Gap=M255
scaffold59|size999685	blastn	expressed_sequence_match	204323	208830	605	-	.	ID=scaffold59|size999685:hit:8782:3.12.0.2;Name=TRINITY_DN7973_c1_g2_i1;score=605
scaffold59|size999685	blastn	match_part	208226	208830	605	-	.	ID=scaffold59|size999685:hsp:16772:3.12.0.2;Parent=scaffold59|size999685:hit:8782:3.12.0.2;Target=TRINITY_DN7973_c1_g2_i1 125 729 +;Gap=M605
scaffold59|size999685	blastn	match_part	207447	208145	699	-	.	ID=scaffold59|size999685:hsp:16773:3.12.0.2;Parent=scaffold59|size999685:hit:8782:3.12.0.2;Target=TRINITY_DN7973_c1_g2_i1 729 1427 +;Gap=M699
scaffold59|size999685	blastn	match_part	207314	207361	48	-	.	ID=scaffold59|size999685:hsp:16774:3.12.0.2;Parent=scaffold59|size999685:hit:8782:3.12.0.2;Target=TRINITY_DN7973_c1_g2_i1 1427 1474 +;Gap=M48
scaffold59|size999685	blastn	match_part	207088	207140	53	-	.	ID=scaffold59|size999685:hsp:16775:3.12.0.2;Parent=scaffold59|size999685:hit:8782:3.12.0.2;Target=TRINITY_DN7973_c1_g2_i1 1479 1531 +;Gap=M53
scaffold59|size999685	blastn	match_part	206939	207008	70	-	.	ID=scaffold59|size999685:hsp:16776:3.12.0.2;Parent=scaffold59|size999685:hit:8782:3.12.0.2;Target=TRINITY_DN7973_c1_g2_i1 1530 1599 +;Gap=M70
scaffold59|size999685	blastn	match_part	206652	206858	207	-	.	ID=scaffold59|size999685:hsp:16777:3.12.0.2;Parent=scaffold59|size999685:hit:8782:3.12.0.2;Target=TRINITY_DN7973_c1_g2_i1 1598 1804 +;Gap=M207
scaffold59|size999685	blastn	match_part	206317	206567	251	-	.	ID=scaffold59|size999685:hsp:16778:3.12.0.2;Parent=scaffold59|size999685:hit:8782:3.12.0.2;Target=TRINITY_DN7973_c1_g2_i1 1804 2054 +;Gap=M251
scaffold59|size999685	blastn	match_part	205836	206211	376	-	.	ID=scaffold59|size999685:hsp:16779:3.12.0.2;Parent=scaffold59|size999685:hit:8782:3.12.0.2;Target=TRINITY_DN7973_c1_g2_i1 2055 2430 +;Gap=M376
scaffold59|size999685	blastn	match_part	205323	205743	415	-	.	ID=scaffold59|size999685:hsp:16780:3.12.0.2;Parent=scaffold59|size999685:hit:8782:3.12.0.2;Target=TRINITY_DN7973_c1_g2_i1 2430 2850 +;Gap=M421
scaffold59|size999685	blastn	match_part	204836	205204	369	-	.	ID=scaffold59|size999685:hsp:16781:3.12.0.2;Parent=scaffold59|size999685:hit:8782:3.12.0.2;Target=TRINITY_DN7973_c1_g2_i1 2848 3216 +;Gap=M369
scaffold59|size999685	blastn	match_part	204323	204595	273	-	.	ID=scaffold59|size999685:hsp:16782:3.12.0.2;Parent=scaffold59|size999685:hit:8782:3.12.0.2;Target=TRINITY_DN7973_c1_g2_i1 3215 3487 +;Gap=M273
scaffold59|size999685	blastn	expressed_sequence_match	206746	208830	605	-	.	ID=scaffold59|size999685:hit:8783:3.12.0.2;Name=TRINITY_DN7973_c1_g4_i1;score=605
scaffold59|size999685	blastn	match_part	208226	208830	605	-	.	ID=scaffold59|size999685:hsp:16783:3.12.0.2;Parent=scaffold59|size999685:hit:8783:3.12.0.2;Target=TRINITY_DN7973_c1_g4_i1 125 729 +;Gap=M605
scaffold59|size999685	blastn	match_part	207447	208145	699	-	.	ID=scaffold59|size999685:hsp:16784:3.12.0.2;Parent=scaffold59|size999685:hit:8783:3.12.0.2;Target=TRINITY_DN7973_c1_g4_i1 729 1427 +;Gap=M699
scaffold59|size999685	blastn	match_part	207314	207361	48	-	.	ID=scaffold59|size999685:hsp:16785:3.12.0.2;Parent=scaffold59|size999685:hit:8783:3.12.0.2;Target=TRINITY_DN7973_c1_g4_i1 1427 1474 +;Gap=M48
scaffold59|size999685	blastn	match_part	206939	207140	196	-	.	ID=scaffold59|size999685:hsp:16786:3.12.0.2;Parent=scaffold59|size999685:hit:8783:3.12.0.2;Target=TRINITY_DN7973_c1_g4_i1 1479 1680 +;Gap=M202
scaffold59|size999685	blastn	match_part	206746	206858	113	-	.	ID=scaffold59|size999685:hsp:16787:3.12.0.2;Parent=scaffold59|size999685:hit:8783:3.12.0.2;Target=TRINITY_DN7973_c1_g4_i1 1679 1791 +;Gap=M113
scaffold59|size999685	blastn	expressed_sequence_match	227518	227630	47	+	.	ID=scaffold59|size999685:hit:8784:3.12.0.2;Name=TRINITY_DN12621_c0_g3_i1;score=47
scaffold59|size999685	blastn	match_part	227518	227630	47	+	.	ID=scaffold59|size999685:hsp:16788:3.12.0.2;Parent=scaffold59|size999685:hit:8784:3.12.0.2;Target=TRINITY_DN12621_c0_g3_i1 62 174 +;Gap=M113
scaffold59|size999685	blastn	expressed_sequence_match	232950	233235	184	+	.	ID=scaffold59|size999685:hit:8785:3.12.0.2;Name=TRINITY_DN335_c0_g1_i1;score=184
scaffold59|size999685	blastn	match_part	232950	233235	184	+	.	ID=scaffold59|size999685:hsp:16789:3.12.0.2;Parent=scaffold59|size999685:hit:8785:3.12.0.2;Target=TRINITY_DN335_c0_g1_i1 359 644 +;Gap=M286
scaffold59|size999685	blastn	expressed_sequence_match	234081	234434	56	-	.	ID=scaffold59|size999685:hit:8786:3.12.0.2;Name=TRINITY_DN9915_c2_g5_i1;score=56
scaffold59|size999685	blastn	match_part	234326	234434	56	-	.	ID=scaffold59|size999685:hsp:16790:3.12.0.2;Parent=scaffold59|size999685:hit:8786:3.12.0.2;Target=TRINITY_DN9915_c2_g5_i1 1 108 +;Gap=M109
scaffold59|size999685	blastn	match_part	234081	234300	130	-	.	ID=scaffold59|size999685:hsp:16791:3.12.0.2;Parent=scaffold59|size999685:hit:8786:3.12.0.2;Target=TRINITY_DN9915_c2_g5_i1 120 339 +;Gap=M220
scaffold59|size999685	blastn	expressed_sequence_match	234946	235211	92	-	.	ID=scaffold59|size999685:hit:8787:3.12.0.2;Name=TRINITY_DN15670_c0_g1_i1;score=92
scaffold59|size999685	blastn	match_part	234946	235211	92	-	.	ID=scaffold59|size999685:hsp:16792:3.12.0.2;Parent=scaffold59|size999685:hit:8787:3.12.0.2;Target=TRINITY_DN15670_c0_g1_i1 43 308 +;Gap=M266
scaffold59|size999685	blastn	expressed_sequence_match	234409	234533	71	-	.	ID=scaffold59|size999685:hit:8788:3.12.0.2;Name=TRINITY_DN9915_c2_g19_i1;score=71
scaffold59|size999685	blastn	match_part	234409	234533	71	-	.	ID=scaffold59|size999685:hsp:16793:3.12.0.2;Parent=scaffold59|size999685:hit:8788:3.12.0.2;Target=TRINITY_DN9915_c2_g19_i1 61 185 +;Gap=M125
scaffold59|size999685	blastn	expressed_sequence_match	234585	234761	39	-	.	ID=scaffold59|size999685:hit:8789:3.12.0.2;Name=TRINITY_DN5576_c0_g3_i1;score=39
scaffold59|size999685	blastn	match_part	234585	234761	39	-	.	ID=scaffold59|size999685:hsp:16794:3.12.0.2;Parent=scaffold59|size999685:hit:8789:3.12.0.2;Target=TRINITY_DN5576_c0_g3_i1 1 177 +;Gap=M177
scaffold59|size999685	blastn	expressed_sequence_match	233231	233370	86	-	.	ID=scaffold59|size999685:hit:8790:3.12.0.2;Name=TRINITY_DN15798_c0_g1_i1;score=86
scaffold59|size999685	blastn	match_part	233231	233370	86	-	.	ID=scaffold59|size999685:hsp:16795:3.12.0.2;Parent=scaffold59|size999685:hit:8790:3.12.0.2;Target=TRINITY_DN15798_c0_g1_i1 122 261 +;Gap=M140
scaffold59|size999685	blastn	expressed_sequence_match	235334	235476	53	-	.	ID=scaffold59|size999685:hit:8791:3.12.0.2;Name=TRINITY_DN9915_c2_g36_i1;score=53
scaffold59|size999685	blastn	match_part	235334	235476	53	-	.	ID=scaffold59|size999685:hsp:16796:3.12.0.2;Parent=scaffold59|size999685:hit:8791:3.12.0.2;Target=TRINITY_DN9915_c2_g36_i1 3 145 +;Gap=M143
scaffold59|size999685	blastn	expressed_sequence_match	235334	235616	103	-	.	ID=scaffold59|size999685:hit:8792:3.12.0.2;Name=TRINITY_DN18025_c6_g1_i1;score=103
scaffold59|size999685	blastn	match_part	235334	235616	103	-	.	ID=scaffold59|size999685:hsp:16797:3.12.0.2;Parent=scaffold59|size999685:hit:8792:3.12.0.2;Target=TRINITY_DN18025_c6_g1_i1 268 550 +;Gap=M283
scaffold59|size999685	blastn	expressed_sequence_match	235334	235520	73	-	.	ID=scaffold59|size999685:hit:8793:3.12.0.2;Name=TRINITY_DN9915_c2_g25_i2;score=73
scaffold59|size999685	blastn	match_part	235334	235520	73	-	.	ID=scaffold59|size999685:hsp:16798:3.12.0.2;Parent=scaffold59|size999685:hit:8793:3.12.0.2;Target=TRINITY_DN9915_c2_g25_i2 4 190 +;Gap=M187
scaffold59|size999685	blastn	expressed_sequence_match	234410	234557	64	-	.	ID=scaffold59|size999685:hit:8794:3.12.0.2;Name=TRINITY_DN10215_c0_g1_i1;score=64
scaffold59|size999685	blastn	match_part	234410	234557	64	-	.	ID=scaffold59|size999685:hsp:16799:3.12.0.2;Parent=scaffold59|size999685:hit:8794:3.12.0.2;Target=TRINITY_DN10215_c0_g1_i1 39 186 +;Gap=M148
scaffold59|size999685	blastn	expressed_sequence_match	235402	235616	53	-	.	ID=scaffold59|size999685:hit:8795:3.12.0.2;Name=TRINITY_DN9915_c2_g37_i1;score=53
scaffold59|size999685	blastn	match_part	235402	235616	53	-	.	ID=scaffold59|size999685:hsp:16800:3.12.0.2;Parent=scaffold59|size999685:hit:8795:3.12.0.2;Target=TRINITY_DN9915_c2_g37_i1 11 225 +;Gap=M215
scaffold59|size999685	blastn	expressed_sequence_match	235435	235712	174	-	.	ID=scaffold59|size999685:hit:8796:3.12.0.2;Name=TRINITY_DN13285_c0_g1_i1;score=174
scaffold59|size999685	blastn	match_part	235435	235712	174	-	.	ID=scaffold59|size999685:hsp:16801:3.12.0.2;Parent=scaffold59|size999685:hit:8796:3.12.0.2;Target=TRINITY_DN13285_c0_g1_i1 58 337 +;Gap=M278
scaffold59|size999685	blastn	expressed_sequence_match	235334	235616	73	-	.	ID=scaffold59|size999685:hit:8797:3.12.0.2;Name=TRINITY_DN9915_c2_g39_i1;score=73
scaffold59|size999685	blastn	match_part	235334	235616	73	-	.	ID=scaffold59|size999685:hsp:16802:3.12.0.2;Parent=scaffold59|size999685:hit:8797:3.12.0.2;Target=TRINITY_DN9915_c2_g39_i1 11 293 +;Gap=M283
scaffold59|size999685	blastn	expressed_sequence_match	234081	234434	56	-	.	ID=scaffold59|size999685:hit:8798:3.12.0.2;Name=TRINITY_DN9915_c2_g29_i1;score=56
scaffold59|size999685	blastn	match_part	234326	234434	56	-	.	ID=scaffold59|size999685:hsp:16803:3.12.0.2;Parent=scaffold59|size999685:hit:8798:3.12.0.2;Target=TRINITY_DN9915_c2_g29_i1 1 108 +;Gap=M109
scaffold59|size999685	blastn	match_part	234081	234300	124	-	.	ID=scaffold59|size999685:hsp:16804:3.12.0.2;Parent=scaffold59|size999685:hit:8798:3.12.0.2;Target=TRINITY_DN9915_c2_g29_i1 120 339 +;Gap=M220
scaffold59|size999685	blastn	expressed_sequence_match	234825	235121	99	-	.	ID=scaffold59|size999685:hit:8799:3.12.0.2;Name=TRINITY_DN9915_c2_g1_i1;score=99
scaffold59|size999685	blastn	match_part	234825	235121	99	-	.	ID=scaffold59|size999685:hsp:16805:3.12.0.2;Parent=scaffold59|size999685:hit:8799:3.12.0.2;Target=TRINITY_DN9915_c2_g1_i1 258 554 +;Gap=M297
scaffold59|size999685	blastn	expressed_sequence_match	235367	235610	82	-	.	ID=scaffold59|size999685:hit:8800:3.12.0.2;Name=TRINITY_DN9915_c2_g38_i2;score=82
scaffold59|size999685	blastn	match_part	235367	235610	82	-	.	ID=scaffold59|size999685:hsp:16806:3.12.0.2;Parent=scaffold59|size999685:hit:8800:3.12.0.2;Target=TRINITY_DN9915_c2_g38_i2 202 445 +;Gap=M244
scaffold59|size999685	blastn	expressed_sequence_match	234081	234533	219	-	.	ID=scaffold59|size999685:hit:8801:3.12.0.2;Name=TRINITY_DN9915_c2_g32_i1;score=219
scaffold59|size999685	blastn	match_part	234081	234533	219	-	.	ID=scaffold59|size999685:hsp:16807:3.12.0.2;Parent=scaffold59|size999685:hit:8801:3.12.0.2;Target=TRINITY_DN9915_c2_g32_i1 7 459 +;Gap=M453
scaffold59|size999685	blastn	expressed_sequence_match	234706	234836	89	-	.	ID=scaffold59|size999685:hit:8802:3.12.0.2;Name=TRINITY_DN9915_c2_g10_i1;score=89
scaffold59|size999685	blastn	match_part	234706	234836	89	-	.	ID=scaffold59|size999685:hsp:16808:3.12.0.2;Parent=scaffold59|size999685:hit:8802:3.12.0.2;Target=TRINITY_DN9915_c2_g10_i1 4 134 +;Gap=M131
scaffold59|size999685	blastn	expressed_sequence_match	234751	234919	85	+	.	ID=scaffold59|size999685:hit:8803:3.12.0.2;Name=TRINITY_DN5662_c0_g1_i2;score=85
scaffold59|size999685	blastn	match_part	234751	234919	85	+	.	ID=scaffold59|size999685:hsp:16809:3.12.0.2;Parent=scaffold59|size999685:hit:8803:3.12.0.2;Target=TRINITY_DN5662_c0_g1_i2 5 173 +;Gap=M169
scaffold59|size999685	blastn	expressed_sequence_match	234966	235121	84	-	.	ID=scaffold59|size999685:hit:8804:3.12.0.2;Name=TRINITY_DN9915_c2_g1_i2;score=84
scaffold59|size999685	blastn	match_part	234966	235121	84	-	.	ID=scaffold59|size999685:hsp:16810:3.12.0.2;Parent=scaffold59|size999685:hit:8804:3.12.0.2;Target=TRINITY_DN9915_c2_g1_i2 224 379 +;Gap=M156
scaffold59|size999685	blastn	expressed_sequence_match	234752	234893	70	-	.	ID=scaffold59|size999685:hit:8805:3.12.0.2;Name=TRINITY_DN9915_c2_g43_i1;score=70
scaffold59|size999685	blastn	match_part	234752	234893	70	-	.	ID=scaffold59|size999685:hsp:16811:3.12.0.2;Parent=scaffold59|size999685:hit:8805:3.12.0.2;Target=TRINITY_DN9915_c2_g43_i1 7 148 +;Gap=M142
scaffold59|size999685	blastn	expressed_sequence_match	234268	234463	70	-	.	ID=scaffold59|size999685:hit:8806:3.12.0.2;Name=TRINITY_DN6466_c0_g4_i1;score=70
scaffold59|size999685	blastn	match_part	234268	234463	70	-	.	ID=scaffold59|size999685:hsp:16812:3.12.0.2;Parent=scaffold59|size999685:hit:8806:3.12.0.2;Target=TRINITY_DN6466_c0_g4_i1 6 201 +;Gap=M196
scaffold59|size999685	blastn	expressed_sequence_match	234825	235115	129	-	.	ID=scaffold59|size999685:hit:8807:3.12.0.2;Name=TRINITY_DN9915_c2_g11_i1;score=129
scaffold59|size999685	blastn	match_part	234825	235115	129	-	.	ID=scaffold59|size999685:hsp:16813:3.12.0.2;Parent=scaffold59|size999685:hit:8807:3.12.0.2;Target=TRINITY_DN9915_c2_g11_i1 1 291 +;Gap=M291
scaffold59|size999685	blastn	expressed_sequence_match	234189	234395	117	-	.	ID=scaffold59|size999685:hit:8808:3.12.0.2;Name=TRINITY_DN6466_c0_g5_i1;score=117
scaffold59|size999685	blastn	match_part	234189	234395	117	-	.	ID=scaffold59|size999685:hsp:16814:3.12.0.2;Parent=scaffold59|size999685:hit:8808:3.12.0.2;Target=TRINITY_DN6466_c0_g5_i1 7 213 +;Gap=M207
scaffold59|size999685	blastn	expressed_sequence_match	234825	235476	56	-	.	ID=scaffold59|size999685:hit:8809:3.12.0.2;Name=TRINITY_DN9915_c2_g1_i3;score=56
scaffold59|size999685	blastn	match_part	235367	235476	56	-	.	ID=scaffold59|size999685:hsp:16815:3.12.0.2;Parent=scaffold59|size999685:hit:8809:3.12.0.2;Target=TRINITY_DN9915_c2_g1_i3 7 116 +;Gap=M110
scaffold59|size999685	blastn	match_part	234825	235121	99	-	.	ID=scaffold59|size999685:hsp:16816:3.12.0.2;Parent=scaffold59|size999685:hit:8809:3.12.0.2;Target=TRINITY_DN9915_c2_g1_i3 332 628 +;Gap=M297
scaffold59|size999685	blastn	expressed_sequence_match	235334	235520	85	-	.	ID=scaffold59|size999685:hit:8810:3.12.0.2;Name=TRINITY_DN9915_c2_g45_i1;score=85
scaffold59|size999685	blastn	match_part	235334	235520	85	-	.	ID=scaffold59|size999685:hsp:16817:3.12.0.2;Parent=scaffold59|size999685:hit:8810:3.12.0.2;Target=TRINITY_DN9915_c2_g45_i1 52 238 +;Gap=M187
scaffold59|size999685	blastn	expressed_sequence_match	234189	234503	165	-	.	ID=scaffold59|size999685:hit:8811:3.12.0.2;Name=TRINITY_DN6466_c0_g7_i1;score=165
scaffold59|size999685	blastn	match_part	234189	234503	165	-	.	ID=scaffold59|size999685:hsp:16818:3.12.0.2;Parent=scaffold59|size999685:hit:8811:3.12.0.2;Target=TRINITY_DN6466_c0_g7_i1 1 315 +;Gap=M315
scaffold59|size999685	blastn	expressed_sequence_match	234751	234919	79	-	.	ID=scaffold59|size999685:hit:8812:3.12.0.2;Name=TRINITY_DN12744_c0_g1_i1;score=79
scaffold59|size999685	blastn	match_part	234751	234919	79	-	.	ID=scaffold59|size999685:hsp:16819:3.12.0.2;Parent=scaffold59|size999685:hit:8812:3.12.0.2;Target=TRINITY_DN12744_c0_g1_i1 33 201 +;Gap=M169
scaffold59|size999685	blastn	expressed_sequence_match	234979	235115	71	-	.	ID=scaffold59|size999685:hit:8813:3.12.0.2;Name=TRINITY_DN9915_c2_g1_i4;score=71
scaffold59|size999685	blastn	match_part	234979	235115	71	-	.	ID=scaffold59|size999685:hsp:16820:3.12.0.2;Parent=scaffold59|size999685:hit:8813:3.12.0.2;Target=TRINITY_DN9915_c2_g1_i4 76 212 +;Gap=M137
scaffold59|size999685	blastn	expressed_sequence_match	234081	234533	171	-	.	ID=scaffold59|size999685:hit:8814:3.12.0.2;Name=TRINITY_DN9915_c2_g32_i5;score=171
scaffold59|size999685	blastn	match_part	234081	234533	171	-	.	ID=scaffold59|size999685:hsp:16821:3.12.0.2;Parent=scaffold59|size999685:hit:8814:3.12.0.2;Target=TRINITY_DN9915_c2_g32_i5 31 483 +;Gap=M453
scaffold59|size999685	blastn	expressed_sequence_match	234424	234627	92	-	.	ID=scaffold59|size999685:hit:8815:3.12.0.2;Name=TRINITY_DN17516_c3_g1_i1;score=92
scaffold59|size999685	blastn	match_part	234424	234627	92	-	.	ID=scaffold59|size999685:hsp:16822:3.12.0.2;Parent=scaffold59|size999685:hit:8815:3.12.0.2;Target=TRINITY_DN17516_c3_g1_i1 1 205 +;Gap=M204
scaffold59|size999685	blastn	expressed_sequence_match	234946	235094	83	-	.	ID=scaffold59|size999685:hit:8816:3.12.0.2;Name=TRINITY_DN12050_c0_g1_i1;score=83
scaffold59|size999685	blastn	match_part	234946	235094	83	-	.	ID=scaffold59|size999685:hsp:16823:3.12.0.2;Parent=scaffold59|size999685:hit:8816:3.12.0.2;Target=TRINITY_DN12050_c0_g1_i1 30 178 +;Gap=M149
scaffold59|size999685	blastn	expressed_sequence_match	234872	235008	83	-	.	ID=scaffold59|size999685:hit:8817:3.12.0.2;Name=TRINITY_DN12023_c0_g2_i1;score=83
scaffold59|size999685	blastn	match_part	234872	235008	83	-	.	ID=scaffold59|size999685:hsp:16824:3.12.0.2;Parent=scaffold59|size999685:hit:8817:3.12.0.2;Target=TRINITY_DN12023_c0_g2_i1 1 137 +;Gap=M137
scaffold59|size999685	blastn	expressed_sequence_match	234585	235121	183	-	.	ID=scaffold59|size999685:hit:8818:3.12.0.2;Name=TRINITY_DN9915_c2_g33_i1;score=183
scaffold59|size999685	blastn	match_part	234585	235121	183	-	.	ID=scaffold59|size999685:hsp:16825:3.12.0.2;Parent=scaffold59|size999685:hit:8818:3.12.0.2;Target=TRINITY_DN9915_c2_g33_i1 36 572 +;Gap=M537
scaffold59|size999685	blastn	expressed_sequence_match	234604	234803	86	-	.	ID=scaffold59|size999685:hit:8819:3.12.0.2;Name=TRINITY_DN12023_c0_g3_i1;score=86
scaffold59|size999685	blastn	match_part	234604	234803	86	-	.	ID=scaffold59|size999685:hsp:16826:3.12.0.2;Parent=scaffold59|size999685:hit:8819:3.12.0.2;Target=TRINITY_DN12023_c0_g3_i1 1 200 +;Gap=M200
scaffold59|size999685	blastn	expressed_sequence_match	234412	234505	52	-	.	ID=scaffold59|size999685:hit:8820:3.12.0.2;Name=TRINITY_DN7612_c0_g1_i1;score=52
scaffold59|size999685	blastn	match_part	234412	234505	52	-	.	ID=scaffold59|size999685:hsp:16827:3.12.0.2;Parent=scaffold59|size999685:hit:8820:3.12.0.2;Target=TRINITY_DN7612_c0_g1_i1 102 195 +;Gap=M94
scaffold59|size999685	blastn	expressed_sequence_match	237427	237697	136	-	.	ID=scaffold59|size999685:hit:8821:3.12.0.2;Name=TRINITY_DN22832_c0_g1_i1;score=136
scaffold59|size999685	blastn	match_part	237427	237697	136	-	.	ID=scaffold59|size999685:hsp:16828:3.12.0.2;Parent=scaffold59|size999685:hit:8821:3.12.0.2;Target=TRINITY_DN22832_c0_g1_i1 35 311 +;Gap=M271
scaffold59|size999685	blastn	expressed_sequence_match	237477	237935	39	+	.	ID=scaffold59|size999685:hit:8822:3.12.0.2;Name=TRINITY_DN11918_c0_g1_i1;score=39
scaffold59|size999685	blastn	match_part	237477	237539	39	+	.	ID=scaffold59|size999685:hsp:16829:3.12.0.2;Parent=scaffold59|size999685:hit:8822:3.12.0.2;Target=TRINITY_DN11918_c0_g1_i1 3 65 +;Gap=M63
scaffold59|size999685	blastn	match_part	237532	237935	195	+	.	ID=scaffold59|size999685:hsp:16830:3.12.0.2;Parent=scaffold59|size999685:hit:8822:3.12.0.2;Target=TRINITY_DN11918_c0_g1_i1 65 467 +;Gap=M404
scaffold59|size999685	blastn	expressed_sequence_match	240661	243692	962	+	.	ID=scaffold59|size999685:hit:8823:3.12.0.2;Name=TRINITY_DN13767_c0_g1_i1;score=962
scaffold59|size999685	blastn	match_part	240661	241622	962	+	.	ID=scaffold59|size999685:hsp:16831:3.12.0.2;Parent=scaffold59|size999685:hit:8823:3.12.0.2;Target=TRINITY_DN13767_c0_g1_i1 1 962 +;Gap=M962
scaffold59|size999685	blastn	match_part	241700	241832	133	+	.	ID=scaffold59|size999685:hsp:16832:3.12.0.2;Parent=scaffold59|size999685:hit:8823:3.12.0.2;Target=TRINITY_DN13767_c0_g1_i1 962 1094 +;Gap=M133
scaffold59|size999685	blastn	match_part	241903	242724	816	+	.	ID=scaffold59|size999685:hsp:16833:3.12.0.2;Parent=scaffold59|size999685:hit:8823:3.12.0.2;Target=TRINITY_DN13767_c0_g1_i1 1093 1914 +;Gap=M822
scaffold59|size999685	blastn	match_part	242801	243692	874	+	.	ID=scaffold59|size999685:hsp:16834:3.12.0.2;Parent=scaffold59|size999685:hit:8823:3.12.0.2;Target=TRINITY_DN13767_c0_g1_i1 1915 2806 +;Gap=M892
scaffold59|size999685	blastn	expressed_sequence_match	244662	245004	313	+	.	ID=scaffold59|size999685:hit:8824:3.12.0.2;Name=TRINITY_DN122_c0_g1_i1;score=313
scaffold59|size999685	blastn	match_part	244662	245004	313	+	.	ID=scaffold59|size999685:hsp:16835:3.12.0.2;Parent=scaffold59|size999685:hit:8824:3.12.0.2;Target=TRINITY_DN122_c0_g1_i1 1 343 +;Gap=M343
scaffold59|size999685	blastn	expressed_sequence_match	240346	240794	248	-	.	ID=scaffold59|size999685:hit:8825:3.12.0.2;Name=TRINITY_DN18780_c0_g1_i1;score=248
scaffold59|size999685	blastn	match_part	240547	240794	248	-	.	ID=scaffold59|size999685:hsp:16836:3.12.0.2;Parent=scaffold59|size999685:hit:8825:3.12.0.2;Target=TRINITY_DN18780_c0_g1_i1 1 248 +;Gap=M248
scaffold59|size999685	blastn	match_part	240346	240391	46	-	.	ID=scaffold59|size999685:hsp:16837:3.12.0.2;Parent=scaffold59|size999685:hit:8825:3.12.0.2;Target=TRINITY_DN18780_c0_g1_i1 247 292 +;Gap=M46
scaffold59|size999685	blastn	expressed_sequence_match	240661	243692	291	+	.	ID=scaffold59|size999685:hit:8826:3.12.0.2;Name=TRINITY_DN13767_c0_g1_i2;score=291
scaffold59|size999685	blastn	match_part	240661	240951	291	+	.	ID=scaffold59|size999685:hsp:16838:3.12.0.2;Parent=scaffold59|size999685:hit:8826:3.12.0.2;Target=TRINITY_DN13767_c0_g1_i2 1 291 +;Gap=M291
scaffold59|size999685	blastn	match_part	241041	241622	582	+	.	ID=scaffold59|size999685:hsp:16839:3.12.0.2;Parent=scaffold59|size999685:hit:8826:3.12.0.2;Target=TRINITY_DN13767_c0_g1_i2 291 872 +;Gap=M582
scaffold59|size999685	blastn	match_part	241700	241832	133	+	.	ID=scaffold59|size999685:hsp:16840:3.12.0.2;Parent=scaffold59|size999685:hit:8826:3.12.0.2;Target=TRINITY_DN13767_c0_g1_i2 872 1004 +;Gap=M133
scaffold59|size999685	blastn	match_part	241903	243692	1766	+	.	ID=scaffold59|size999685:hsp:16841:3.12.0.2;Parent=scaffold59|size999685:hit:8826:3.12.0.2;Target=TRINITY_DN13767_c0_g1_i2 1003 2792 +;Gap=M1790
scaffold59|size999685	blastn	expressed_sequence_match	241810	243692	909	+	.	ID=scaffold59|size999685:hit:8827:3.12.0.2;Name=TRINITY_DN13767_c0_g1_i4;score=909
scaffold59|size999685	blastn	match_part	241810	242724	909	+	.	ID=scaffold59|size999685:hsp:16842:3.12.0.2;Parent=scaffold59|size999685:hit:8827:3.12.0.2;Target=TRINITY_DN13767_c0_g1_i4 1 915 +;Gap=M915
scaffold59|size999685	blastn	match_part	242801	243692	874	+	.	ID=scaffold59|size999685:hsp:16843:3.12.0.2;Parent=scaffold59|size999685:hit:8827:3.12.0.2;Target=TRINITY_DN13767_c0_g1_i4 916 1807 +;Gap=M892
scaffold59|size999685	blastn	expressed_sequence_match	240656	245035	296	+	.	ID=scaffold59|size999685:hit:8828:3.12.0.2;Name=TRINITY_DN8028_c0_g1_i1;score=296
scaffold59|size999685	blastn	match_part	240656	240951	296	+	.	ID=scaffold59|size999685:hsp:16844:3.12.0.2;Parent=scaffold59|size999685:hit:8828:3.12.0.2;Target=TRINITY_DN8028_c0_g1_i1 1 296 +;Gap=M296
scaffold59|size999685	blastn	match_part	241041	241622	582	+	.	ID=scaffold59|size999685:hsp:16845:3.12.0.2;Parent=scaffold59|size999685:hit:8828:3.12.0.2;Target=TRINITY_DN8028_c0_g1_i1 296 877 +;Gap=M582
scaffold59|size999685	blastn	match_part	241700	241832	133	+	.	ID=scaffold59|size999685:hsp:16846:3.12.0.2;Parent=scaffold59|size999685:hit:8828:3.12.0.2;Target=TRINITY_DN8028_c0_g1_i1 877 1009 +;Gap=M133
scaffold59|size999685	blastn	match_part	241903	242724	822	+	.	ID=scaffold59|size999685:hsp:16847:3.12.0.2;Parent=scaffold59|size999685:hit:8828:3.12.0.2;Target=TRINITY_DN8028_c0_g1_i1 1008 1829 +;Gap=M822
scaffold59|size999685	blastn	match_part	242801	245035	2146	+	.	ID=scaffold59|size999685:hsp:16848:3.12.0.2;Parent=scaffold59|size999685:hit:8828:3.12.0.2;Target=TRINITY_DN8028_c0_g1_i1 1830 4063 +;Gap=M2235
scaffold59|size999685	blastn	expressed_sequence_match	239927	240518	592	-	.	ID=scaffold59|size999685:hit:8829:3.12.0.2;Name=TRINITY_DN11626_c0_g1_i1;score=592
scaffold59|size999685	blastn	match_part	239927	240518	592	-	.	ID=scaffold59|size999685:hsp:16849:3.12.0.2;Parent=scaffold59|size999685:hit:8829:3.12.0.2;Target=TRINITY_DN11626_c0_g1_i1 36 627 +;Gap=M592
scaffold59|size999685	blastn	expressed_sequence_match	243603	244848	1153	-	.	ID=scaffold59|size999685:hit:8830:3.12.0.2;Name=TRINITY_DN14809_c0_g1_i1;score=1153
scaffold59|size999685	blastn	match_part	243603	244848	1153	-	.	ID=scaffold59|size999685:hsp:16850:3.12.0.2;Parent=scaffold59|size999685:hit:8830:3.12.0.2;Target=TRINITY_DN14809_c0_g1_i1 1 1253 +;Gap=M1246
scaffold59|size999685	blastn	expressed_sequence_match	239927	240543	617	-	.	ID=scaffold59|size999685:hit:8831:3.12.0.2;Name=TRINITY_DN3498_c0_g1_i1;score=617
scaffold59|size999685	blastn	match_part	239927	240543	617	-	.	ID=scaffold59|size999685:hsp:16851:3.12.0.2;Parent=scaffold59|size999685:hit:8831:3.12.0.2;Target=TRINITY_DN3498_c0_g1_i1 1 617 +;Gap=M617
scaffold59|size999685	blastn	expressed_sequence_match	241478	241848	359	-	.	ID=scaffold59|size999685:hit:8832:3.12.0.2;Name=TRINITY_DN19598_c0_g1_i1;score=359
scaffold59|size999685	blastn	match_part	241478	241848	359	-	.	ID=scaffold59|size999685:hsp:16852:3.12.0.2;Parent=scaffold59|size999685:hit:8832:3.12.0.2;Target=TRINITY_DN19598_c0_g1_i1 9 379 +;Gap=M371
scaffold59|size999685	blastn	expressed_sequence_match	245140	247930	2655	+	.	ID=scaffold59|size999685:hit:8833:3.12.0.2;Name=TRINITY_DN16990_c0_g2_i1;score=2655
scaffold59|size999685	blastn	match_part	245140	247930	2655	+	.	ID=scaffold59|size999685:hsp:16853:3.12.0.2;Parent=scaffold59|size999685:hit:8833:3.12.0.2;Target=TRINITY_DN16990_c0_g2_i1 1 2792 +;Gap=M2791
scaffold59|size999685	blastn	expressed_sequence_match	245108	249655	2158	+	.	ID=scaffold59|size999685:hit:8834:3.12.0.2;Name=TRINITY_DN9560_c0_g1_i1;score=2158
scaffold59|size999685	blastn	match_part	245108	247395	2158	+	.	ID=scaffold59|size999685:hsp:16854:3.12.0.2;Parent=scaffold59|size999685:hit:8834:3.12.0.2;Target=TRINITY_DN9560_c0_g1_i1 33 2321 +;Gap=M2288
scaffold59|size999685	blastn	match_part	247476	249655	2056	+	.	ID=scaffold59|size999685:hsp:16855:3.12.0.2;Parent=scaffold59|size999685:hit:8834:3.12.0.2;Target=TRINITY_DN9560_c0_g1_i1 2320 4495 +;Gap=M2180
scaffold59|size999685	blastn	expressed_sequence_match	247398	249686	2153	-	.	ID=scaffold59|size999685:hit:8835:3.12.0.2;Name=TRINITY_DN15062_c0_g1_i1;score=2153
scaffold59|size999685	blastn	match_part	247398	249686	2153	-	.	ID=scaffold59|size999685:hsp:16856:3.12.0.2;Parent=scaffold59|size999685:hit:8835:3.12.0.2;Target=TRINITY_DN15062_c0_g1_i1 1 2285 +;Gap=M2289
scaffold59|size999685	blastn	expressed_sequence_match	246457	246706	250	-	.	ID=scaffold59|size999685:hit:8836:3.12.0.2;Name=TRINITY_DN26727_c0_g1_i1;score=250
scaffold59|size999685	blastn	match_part	246457	246706	250	-	.	ID=scaffold59|size999685:hsp:16857:3.12.0.2;Parent=scaffold59|size999685:hit:8836:3.12.0.2;Target=TRINITY_DN26727_c0_g1_i1 1 250 +;Gap=M250
scaffold59|size999685	blastn	expressed_sequence_match	249455	249702	248	+	.	ID=scaffold59|size999685:hit:8837:3.12.0.2;Name=TRINITY_DN18110_c0_g1_i1;score=248
scaffold59|size999685	blastn	match_part	249455	249702	248	+	.	ID=scaffold59|size999685:hsp:16858:3.12.0.2;Parent=scaffold59|size999685:hit:8837:3.12.0.2;Target=TRINITY_DN18110_c0_g1_i1 1 248 +;Gap=M248
scaffold59|size999685	blastn	expressed_sequence_match	252176	254228	866	-	.	ID=scaffold59|size999685:hit:8838:3.12.0.2;Name=TRINITY_DN17652_c2_g2_i8;score=866
scaffold59|size999685	blastn	match_part	253309	254228	866	-	.	ID=scaffold59|size999685:hsp:16859:3.12.0.2;Parent=scaffold59|size999685:hit:8838:3.12.0.2;Target=TRINITY_DN17652_c2_g2_i8 2 921 +;Gap=M920
scaffold59|size999685	blastn	match_part	253042	253225	166	-	.	ID=scaffold59|size999685:hsp:16860:3.12.0.2;Parent=scaffold59|size999685:hit:8838:3.12.0.2;Target=TRINITY_DN17652_c2_g2_i8 920 1103 +;Gap=M184
scaffold59|size999685	blastn	match_part	252323	252954	602	-	.	ID=scaffold59|size999685:hsp:16861:3.12.0.2;Parent=scaffold59|size999685:hit:8838:3.12.0.2;Target=TRINITY_DN17652_c2_g2_i8 1102 1733 +;Gap=M632
scaffold59|size999685	blastn	match_part	252176	252259	84	-	.	ID=scaffold59|size999685:hsp:16862:3.12.0.2;Parent=scaffold59|size999685:hit:8838:3.12.0.2;Target=TRINITY_DN17652_c2_g2_i8 1732 1815 +;Gap=M84
scaffold59|size999685	blastn	expressed_sequence_match	252932	254192	681	-	.	ID=scaffold59|size999685:hit:8839:3.12.0.2;Name=TRINITY_DN9569_c0_g1_i1;score=681
scaffold59|size999685	blastn	match_part	253309	254192	681	-	.	ID=scaffold59|size999685:hsp:16863:3.12.0.2;Parent=scaffold59|size999685:hit:8839:3.12.0.2;Target=TRINITY_DN9569_c0_g1_i1 1 875 +;Gap=M884
scaffold59|size999685	blastn	match_part	252932	253225	276	-	.	ID=scaffold59|size999685:hsp:16864:3.12.0.2;Parent=scaffold59|size999685:hit:8839:3.12.0.2;Target=TRINITY_DN9569_c0_g1_i1 874 1167 +;Gap=M294
scaffold59|size999685	blastn	expressed_sequence_match	251031	254228	1091	-	.	ID=scaffold59|size999685:hit:8840:3.12.0.2;Name=TRINITY_DN17652_c2_g2_i1;score=1091
scaffold59|size999685	blastn	match_part	253042	254228	1091	-	.	ID=scaffold59|size999685:hsp:16865:3.12.0.2;Parent=scaffold59|size999685:hit:8840:3.12.0.2;Target=TRINITY_DN17652_c2_g2_i1 2 1188 +;Gap=M1187
scaffold59|size999685	blastn	match_part	251031	252954	1622	-	.	ID=scaffold59|size999685:hsp:16866:3.12.0.2;Parent=scaffold59|size999685:hit:8840:3.12.0.2;Target=TRINITY_DN17652_c2_g2_i1 1187 3109 +;Gap=M1924
scaffold59|size999685	blastn	expressed_sequence_match	249859	254192	824	-	.	ID=scaffold59|size999685:hit:8841:3.12.0.2;Name=TRINITY_DN9569_c0_g1_i2;score=824
scaffold59|size999685	blastn	match_part	253309	254192	824	-	.	ID=scaffold59|size999685:hsp:16867:3.12.0.2;Parent=scaffold59|size999685:hit:8841:3.12.0.2;Target=TRINITY_DN9569_c0_g1_i2 1 884 +;Gap=M884
scaffold59|size999685	blastn	match_part	253042	253225	154	-	.	ID=scaffold59|size999685:hsp:16868:3.12.0.2;Parent=scaffold59|size999685:hit:8841:3.12.0.2;Target=TRINITY_DN9569_c0_g1_i2 883 1066 +;Gap=M184
scaffold59|size999685	blastn	match_part	252348	252954	523	-	.	ID=scaffold59|size999685:hsp:16869:3.12.0.2;Parent=scaffold59|size999685:hit:8841:3.12.0.2;Target=TRINITY_DN9569_c0_g1_i2 1065 1671 +;Gap=M607
scaffold59|size999685	blastn	match_part	251031	252261	1019	-	.	ID=scaffold59|size999685:hsp:16870:3.12.0.2;Parent=scaffold59|size999685:hit:8841:3.12.0.2;Target=TRINITY_DN9569_c0_g1_i2 1668 2897 +;Gap=M1231
scaffold59|size999685	blastn	match_part	249859	250998	1110	-	.	ID=scaffold59|size999685:hsp:16871:3.12.0.2;Parent=scaffold59|size999685:hit:8841:3.12.0.2;Target=TRINITY_DN9569_c0_g1_i2 2928 4067 +;Gap=M1140
scaffold59|size999685	blastn	expressed_sequence_match	249863	251222	1310	+	.	ID=scaffold59|size999685:hit:8842:3.12.0.2;Name=TRINITY_DN14457_c0_g1_i1;score=1310
scaffold59|size999685	blastn	match_part	249863	251222	1310	+	.	ID=scaffold59|size999685:hsp:16872:3.12.0.2;Parent=scaffold59|size999685:hit:8842:3.12.0.2;Target=TRINITY_DN14457_c0_g1_i1 1 1363 +;Gap=M1360
scaffold59|size999685	blastn	expressed_sequence_match	252176	254228	866	-	.	ID=scaffold59|size999685:hit:8843:3.12.0.2;Name=TRINITY_DN17652_c2_g2_i2;score=866
scaffold59|size999685	blastn	match_part	253309	254228	866	-	.	ID=scaffold59|size999685:hsp:16873:3.12.0.2;Parent=scaffold59|size999685:hit:8843:3.12.0.2;Target=TRINITY_DN17652_c2_g2_i2 2 921 +;Gap=M920
scaffold59|size999685	blastn	match_part	252323	253225	855	-	.	ID=scaffold59|size999685:hsp:16874:3.12.0.2;Parent=scaffold59|size999685:hit:8843:3.12.0.2;Target=TRINITY_DN17652_c2_g2_i2 920 1822 +;Gap=M903
scaffold59|size999685	blastn	match_part	252176	252259	84	-	.	ID=scaffold59|size999685:hsp:16875:3.12.0.2;Parent=scaffold59|size999685:hit:8843:3.12.0.2;Target=TRINITY_DN17652_c2_g2_i2 1821 1904 +;Gap=M84
scaffold59|size999685	blastn	expressed_sequence_match	251031	254228	860	-	.	ID=scaffold59|size999685:hit:8844:3.12.0.2;Name=TRINITY_DN17652_c2_g2_i3;score=860
scaffold59|size999685	blastn	match_part	253309	254228	860	-	.	ID=scaffold59|size999685:hsp:16876:3.12.0.2;Parent=scaffold59|size999685:hit:8844:3.12.0.2;Target=TRINITY_DN17652_c2_g2_i3 2 921 +;Gap=M920
scaffold59|size999685	blastn	match_part	253042	253225	154	-	.	ID=scaffold59|size999685:hsp:16877:3.12.0.2;Parent=scaffold59|size999685:hit:8844:3.12.0.2;Target=TRINITY_DN17652_c2_g2_i3 920 1103 +;Gap=M184
scaffold59|size999685	blastn	match_part	252348	252954	523	-	.	ID=scaffold59|size999685:hsp:16878:3.12.0.2;Parent=scaffold59|size999685:hit:8844:3.12.0.2;Target=TRINITY_DN17652_c2_g2_i3 1102 1708 +;Gap=M607
scaffold59|size999685	blastn	match_part	251031	252261	1019	-	.	ID=scaffold59|size999685:hsp:16879:3.12.0.2;Parent=scaffold59|size999685:hit:8844:3.12.0.2;Target=TRINITY_DN17652_c2_g2_i3 1705 2934 +;Gap=M1231
scaffold59|size999685	blastn	expressed_sequence_match	249863	251238	998	+	.	ID=scaffold59|size999685:hit:8845:3.12.0.2;Name=TRINITY_DN14457_c0_g1_i2;score=998
scaffold59|size999685	blastn	match_part	249863	250998	998	+	.	ID=scaffold59|size999685:hsp:16880:3.12.0.2;Parent=scaffold59|size999685:hit:8845:3.12.0.2;Target=TRINITY_DN14457_c0_g1_i2 1 1136 +;Gap=M1136
scaffold59|size999685	blastn	match_part	251031	251238	144	+	.	ID=scaffold59|size999685:hsp:16881:3.12.0.2;Parent=scaffold59|size999685:hit:8845:3.12.0.2;Target=TRINITY_DN14457_c0_g1_i2 1167 1375 +;Gap=M208
scaffold59|size999685	blastn	expressed_sequence_match	253962	254343	194	+	.	ID=scaffold59|size999685:hit:8846:3.12.0.2;Name=TRINITY_DN24590_c0_g1_i1;score=194
scaffold59|size999685	blastn	match_part	253962	254343	194	+	.	ID=scaffold59|size999685:hsp:16882:3.12.0.2;Parent=scaffold59|size999685:hit:8846:3.12.0.2;Target=TRINITY_DN24590_c0_g1_i1 1 384 +;Gap=M382
scaffold59|size999685	blastn	expressed_sequence_match	251031	254228	860	-	.	ID=scaffold59|size999685:hit:8847:3.12.0.2;Name=TRINITY_DN17652_c2_g2_i4;score=860
scaffold59|size999685	blastn	match_part	253309	254228	860	-	.	ID=scaffold59|size999685:hsp:16883:3.12.0.2;Parent=scaffold59|size999685:hit:8847:3.12.0.2;Target=TRINITY_DN17652_c2_g2_i4 2 921 +;Gap=M920
scaffold59|size999685	blastn	match_part	252348	253225	730	-	.	ID=scaffold59|size999685:hsp:16884:3.12.0.2;Parent=scaffold59|size999685:hit:8847:3.12.0.2;Target=TRINITY_DN17652_c2_g2_i4 920 1795 +;Gap=M878
scaffold59|size999685	blastn	match_part	251031	252261	1019	-	.	ID=scaffold59|size999685:hsp:16885:3.12.0.2;Parent=scaffold59|size999685:hit:8847:3.12.0.2;Target=TRINITY_DN17652_c2_g2_i4 1792 3021 +;Gap=M1231
scaffold59|size999685	blastn	expressed_sequence_match	251031	254228	860	-	.	ID=scaffold59|size999685:hit:8848:3.12.0.2;Name=TRINITY_DN17652_c2_g2_i5;score=860
scaffold59|size999685	blastn	match_part	253309	254228	860	-	.	ID=scaffold59|size999685:hsp:16886:3.12.0.2;Parent=scaffold59|size999685:hit:8848:3.12.0.2;Target=TRINITY_DN17652_c2_g2_i5 2 921 +;Gap=M920
scaffold59|size999685	blastn	match_part	251031	253225	1829	-	.	ID=scaffold59|size999685:hsp:16887:3.12.0.2;Parent=scaffold59|size999685:hit:8848:3.12.0.2;Target=TRINITY_DN17652_c2_g2_i5 920 3111 +;Gap=M2195
scaffold59|size999685	blastn	expressed_sequence_match	250981	251379	333	-	.	ID=scaffold59|size999685:hit:8849:3.12.0.2;Name=TRINITY_DN15257_c0_g1_i1;score=333
scaffold59|size999685	blastn	match_part	250981	251379	333	-	.	ID=scaffold59|size999685:hsp:16888:3.12.0.2;Parent=scaffold59|size999685:hit:8849:3.12.0.2;Target=TRINITY_DN15257_c0_g1_i1 1 399 +;Gap=M399
scaffold59|size999685	blastn	expressed_sequence_match	251031	254228	1091	-	.	ID=scaffold59|size999685:hit:8850:3.12.0.2;Name=TRINITY_DN17652_c2_g2_i6;score=1091
scaffold59|size999685	blastn	match_part	253042	254228	1091	-	.	ID=scaffold59|size999685:hsp:16889:3.12.0.2;Parent=scaffold59|size999685:hit:8850:3.12.0.2;Target=TRINITY_DN17652_c2_g2_i6 2 1188 +;Gap=M1187
scaffold59|size999685	blastn	match_part	252348	252954	523	-	.	ID=scaffold59|size999685:hsp:16890:3.12.0.2;Parent=scaffold59|size999685:hit:8850:3.12.0.2;Target=TRINITY_DN17652_c2_g2_i6 1187 1793 +;Gap=M607
scaffold59|size999685	blastn	match_part	251031	252261	1019	-	.	ID=scaffold59|size999685:hsp:16891:3.12.0.2;Parent=scaffold59|size999685:hit:8850:3.12.0.2;Target=TRINITY_DN17652_c2_g2_i6 1790 3019 +;Gap=M1231
scaffold59|size999685	blastn	expressed_sequence_match	251031	254228	711	-	.	ID=scaffold59|size999685:hit:8851:3.12.0.2;Name=TRINITY_DN17652_c2_g2_i7;score=711
scaffold59|size999685	blastn	match_part	253309	254228	711	-	.	ID=scaffold59|size999685:hsp:16892:3.12.0.2;Parent=scaffold59|size999685:hit:8851:3.12.0.2;Target=TRINITY_DN17652_c2_g2_i7 2 912 +;Gap=M920
scaffold59|size999685	blastn	match_part	253042	253225	154	-	.	ID=scaffold59|size999685:hsp:16893:3.12.0.2;Parent=scaffold59|size999685:hit:8851:3.12.0.2;Target=TRINITY_DN17652_c2_g2_i7 911 1094 +;Gap=M184
scaffold59|size999685	blastn	match_part	251031	252954	1622	-	.	ID=scaffold59|size999685:hsp:16894:3.12.0.2;Parent=scaffold59|size999685:hit:8851:3.12.0.2;Target=TRINITY_DN17652_c2_g2_i7 1093 3015 +;Gap=M1924
scaffold59|size999685	blastn	expressed_sequence_match	254841	256252	1354	+	.	ID=scaffold59|size999685:hit:8852:3.12.0.2;Name=TRINITY_DN9481_c0_g1_i4;score=1354
scaffold59|size999685	blastn	match_part	254841	256252	1354	+	.	ID=scaffold59|size999685:hsp:16895:3.12.0.2;Parent=scaffold59|size999685:hit:8852:3.12.0.2;Target=TRINITY_DN9481_c0_g1_i4 1 1413 +;Gap=M1412
scaffold59|size999685	blastn	expressed_sequence_match	254853	256381	1282	+	.	ID=scaffold59|size999685:hit:8853:3.12.0.2;Name=TRINITY_DN15051_c0_g1_i1;score=1282
scaffold59|size999685	blastn	match_part	254853	256381	1282	+	.	ID=scaffold59|size999685:hsp:16896:3.12.0.2;Parent=scaffold59|size999685:hit:8853:3.12.0.2;Target=TRINITY_DN15051_c0_g1_i1 1 1530 +;Gap=M1529
scaffold59|size999685	blastn	expressed_sequence_match	254636	254838	203	-	.	ID=scaffold59|size999685:hit:8854:3.12.0.2;Name=TRINITY_DN27622_c0_g1_i1;score=203
scaffold59|size999685	blastn	match_part	254636	254838	203	-	.	ID=scaffold59|size999685:hsp:16897:3.12.0.2;Parent=scaffold59|size999685:hit:8854:3.12.0.2;Target=TRINITY_DN27622_c0_g1_i1 1 203 +;Gap=M203
scaffold59|size999685	blastn	expressed_sequence_match	257227	257590	323	+	.	ID=scaffold59|size999685:hit:8855:3.12.0.2;Name=TRINITY_DN20896_c0_g1_i1;score=323
scaffold59|size999685	blastn	match_part	257227	257590	323	+	.	ID=scaffold59|size999685:hsp:16898:3.12.0.2;Parent=scaffold59|size999685:hit:8855:3.12.0.2;Target=TRINITY_DN20896_c0_g1_i1 1 363 +;Gap=M364
scaffold59|size999685	blastn	expressed_sequence_match	254841	260734	1097	+	.	ID=scaffold59|size999685:hit:8856:3.12.0.2;Name=TRINITY_DN9481_c0_g1_i1;score=1097
scaffold59|size999685	blastn	match_part	254841	255991	1097	+	.	ID=scaffold59|size999685:hsp:16899:3.12.0.2;Parent=scaffold59|size999685:hit:8856:3.12.0.2;Target=TRINITY_DN9481_c0_g1_i1 1 1151 +;Gap=M1151
scaffold59|size999685	blastn	match_part	256073	258497	2166	+	.	ID=scaffold59|size999685:hsp:16900:3.12.0.2;Parent=scaffold59|size999685:hit:8856:3.12.0.2;Target=TRINITY_DN9481_c0_g1_i1 1148 3573 +;Gap=M2425
scaffold59|size999685	blastn	match_part	260178	260734	268	+	.	ID=scaffold59|size999685:hsp:16901:3.12.0.2;Parent=scaffold59|size999685:hit:8856:3.12.0.2;Target=TRINITY_DN9481_c0_g1_i1 3016 3573 +;Gap=M557
scaffold59|size999685	blastn	expressed_sequence_match	257530	260681	883	+	.	ID=scaffold59|size999685:hit:8857:3.12.0.2;Name=TRINITY_DN12638_c0_g1_i1;score=883
scaffold59|size999685	blastn	match_part	257530	258454	883	+	.	ID=scaffold59|size999685:hsp:16902:3.12.0.2;Parent=scaffold59|size999685:hit:8857:3.12.0.2;Target=TRINITY_DN12638_c0_g1_i1 1 925 +;Gap=M925
scaffold59|size999685	blastn	match_part	260178	260619	227	+	.	ID=scaffold59|size999685:hsp:16903:3.12.0.2;Parent=scaffold59|size999685:hit:8857:3.12.0.2;Target=TRINITY_DN12638_c0_g1_i1 411 857 +;Gap=M442
scaffold59|size999685	blastn	match_part	260636	260681	40	+	.	ID=scaffold59|size999685:hsp:16904:3.12.0.2;Parent=scaffold59|size999685:hit:8857:3.12.0.2;Target=TRINITY_DN12638_c0_g1_i1 868 913 +;Gap=M46
scaffold59|size999685	blastn	expressed_sequence_match	254814	257301	1160	+	.	ID=scaffold59|size999685:hit:8858:3.12.0.2;Name=TRINITY_DN9481_c0_g1_i3;score=1160
scaffold59|size999685	blastn	match_part	254814	255991	1160	+	.	ID=scaffold59|size999685:hsp:16905:3.12.0.2;Parent=scaffold59|size999685:hit:8858:3.12.0.2;Target=TRINITY_DN9481_c0_g1_i3 1 1178 +;Gap=M1178
scaffold59|size999685	blastn	match_part	256073	257301	1060	+	.	ID=scaffold59|size999685:hsp:16906:3.12.0.2;Parent=scaffold59|size999685:hit:8858:3.12.0.2;Target=TRINITY_DN9481_c0_g1_i3 1175 2404 +;Gap=M1229
scaffold59|size999685	blastn	expressed_sequence_match	264654	265931	1245	-	.	ID=scaffold59|size999685:hit:8859:3.12.0.2;Name=TRINITY_DN14841_c0_g1_i1;score=1245
scaffold59|size999685	blastn	match_part	264654	265931	1245	-	.	ID=scaffold59|size999685:hsp:16907:3.12.0.2;Parent=scaffold59|size999685:hit:8859:3.12.0.2;Target=TRINITY_DN14841_c0_g1_i1 1 1278 +;Gap=M1278
scaffold59|size999685	blastn	expressed_sequence_match	262324	265931	84	+	.	ID=scaffold59|size999685:hit:8860:3.12.0.2;Name=TRINITY_DN9624_c0_g1_i2;score=84
scaffold59|size999685	blastn	match_part	262324	262413	84	+	.	ID=scaffold59|size999685:hsp:16908:3.12.0.2;Parent=scaffold59|size999685:hit:8860:3.12.0.2;Target=TRINITY_DN9624_c0_g1_i2 1 90 +;Gap=M90
scaffold59|size999685	blastn	match_part	262407	264699	2032	+	.	ID=scaffold59|size999685:hsp:16909:3.12.0.2;Parent=scaffold59|size999685:hit:8860:3.12.0.2;Target=TRINITY_DN9624_c0_g1_i2 95 2387 +;Gap=M2293
scaffold59|size999685	blastn	match_part	264720	265931	1145	+	.	ID=scaffold59|size999685:hsp:16910:3.12.0.2;Parent=scaffold59|size999685:hit:8860:3.12.0.2;Target=TRINITY_DN9624_c0_g1_i2 2426 3634 +;Gap=M1212
scaffold59|size999685	blastn	expressed_sequence_match	262372	265002	36	+	.	ID=scaffold59|size999685:hit:8861:3.12.0.2;Name=TRINITY_DN17230_c0_g1_i1;score=36
scaffold59|size999685	blastn	match_part	262372	262413	36	+	.	ID=scaffold59|size999685:hsp:16911:3.12.0.2;Parent=scaffold59|size999685:hit:8861:3.12.0.2;Target=TRINITY_DN17230_c0_g1_i1 18 59 +;Gap=M42
scaffold59|size999685	blastn	match_part	262407	265002	2370	+	.	ID=scaffold59|size999685:hsp:16912:3.12.0.2;Parent=scaffold59|size999685:hit:8861:3.12.0.2;Target=TRINITY_DN17230_c0_g1_i1 64 2657 +;Gap=M2596
scaffold59|size999685	blastn	expressed_sequence_match	262372	265002	36	+	.	ID=scaffold59|size999685:hit:8862:3.12.0.2;Name=TRINITY_DN17230_c0_g1_i2;score=36
scaffold59|size999685	blastn	match_part	262372	262413	36	+	.	ID=scaffold59|size999685:hsp:16913:3.12.0.2;Parent=scaffold59|size999685:hit:8862:3.12.0.2;Target=TRINITY_DN17230_c0_g1_i2 18 59 +;Gap=M42
scaffold59|size999685	blastn	match_part	262407	264699	1990	+	.	ID=scaffold59|size999685:hsp:16914:3.12.0.2;Parent=scaffold59|size999685:hit:8862:3.12.0.2;Target=TRINITY_DN17230_c0_g1_i2 64 2356 +;Gap=M2293
scaffold59|size999685	blastn	match_part	264720	265002	184	+	.	ID=scaffold59|size999685:hsp:16915:3.12.0.2;Parent=scaffold59|size999685:hit:8862:3.12.0.2;Target=TRINITY_DN17230_c0_g1_i2 2395 2673 +;Gap=M283
scaffold59|size999685	blastn	expressed_sequence_match	265493	265792	258	+	.	ID=scaffold59|size999685:hit:8863:3.12.0.2;Name=TRINITY_DN23039_c0_g1_i1;score=258
scaffold59|size999685	blastn	match_part	265493	265792	258	+	.	ID=scaffold59|size999685:hsp:16916:3.12.0.2;Parent=scaffold59|size999685:hit:8863:3.12.0.2;Target=TRINITY_DN23039_c0_g1_i1 1 300 +;Gap=M300
scaffold59|size999685	blastn	expressed_sequence_match	272313	272668	296	+	.	ID=scaffold59|size999685:hit:8864:3.12.0.2;Name=TRINITY_DN14348_c0_g1_i1;score=296
scaffold59|size999685	blastn	match_part	272313	272668	296	+	.	ID=scaffold59|size999685:hsp:16917:3.12.0.2;Parent=scaffold59|size999685:hit:8864:3.12.0.2;Target=TRINITY_DN14348_c0_g1_i1 1 356 +;Gap=M356
scaffold59|size999685	blastn	expressed_sequence_match	272331	272558	150	-	.	ID=scaffold59|size999685:hit:8865:3.12.0.2;Name=TRINITY_DN28033_c0_g1_i1;score=150
scaffold59|size999685	blastn	match_part	272331	272558	150	-	.	ID=scaffold59|size999685:hsp:16918:3.12.0.2;Parent=scaffold59|size999685:hit:8865:3.12.0.2;Target=TRINITY_DN28033_c0_g1_i1 9 236 +;Gap=M228
scaffold59|size999685	blastn	expressed_sequence_match	272541	272667	79	-	.	ID=scaffold59|size999685:hit:8866:3.12.0.2;Name=TRINITY_DN22872_c0_g1_i1;score=79
scaffold59|size999685	blastn	match_part	272541	272667	79	-	.	ID=scaffold59|size999685:hsp:16919:3.12.0.2;Parent=scaffold59|size999685:hit:8866:3.12.0.2;Target=TRINITY_DN22872_c0_g1_i1 162 288 +;Gap=M127
scaffold59|size999685	blastn	expressed_sequence_match	276287	276394	90	-	.	ID=scaffold59|size999685:hit:8867:3.12.0.2;Name=TRINITY_DN9400_c0_g2_i1;score=90
scaffold59|size999685	blastn	match_part	276287	276394	90	-	.	ID=scaffold59|size999685:hsp:16920:3.12.0.2;Parent=scaffold59|size999685:hit:8867:3.12.0.2;Target=TRINITY_DN9400_c0_g2_i1 163 270 +;Gap=M108
scaffold59|size999685	blastn	expressed_sequence_match	275115	276175	444	+	.	ID=scaffold59|size999685:hit:8868:3.12.0.2;Name=TRINITY_DN5437_c0_g1_i1;score=444
scaffold59|size999685	blastn	match_part	275115	276175	444	+	.	ID=scaffold59|size999685:hsp:16921:3.12.0.2;Parent=scaffold59|size999685:hit:8868:3.12.0.2;Target=TRINITY_DN5437_c0_g1_i1 1 1069 +;Gap=M1061
scaffold59|size999685	blastn	expressed_sequence_match	275270	275496	203	-	.	ID=scaffold59|size999685:hit:8869:3.12.0.2;Name=TRINITY_DN16537_c0_g1_i1;score=203
scaffold59|size999685	blastn	match_part	275270	275496	203	-	.	ID=scaffold59|size999685:hsp:16922:3.12.0.2;Parent=scaffold59|size999685:hit:8869:3.12.0.2;Target=TRINITY_DN16537_c0_g1_i1 36 262 +;Gap=M227
scaffold59|size999685	blastn	expressed_sequence_match	274964	275083	66	-	.	ID=scaffold59|size999685:hit:8870:3.12.0.2;Name=TRINITY_DN10953_c0_g1_i1;score=66
scaffold59|size999685	blastn	match_part	274964	275083	66	-	.	ID=scaffold59|size999685:hsp:16923:3.12.0.2;Parent=scaffold59|size999685:hit:8870:3.12.0.2;Target=TRINITY_DN10953_c0_g1_i1 128 247 +;Gap=M120
scaffold59|size999685	blastn	expressed_sequence_match	274975	275228	190	-	.	ID=scaffold59|size999685:hit:8871:3.12.0.2;Name=TRINITY_DN13420_c0_g1_i1;score=190
scaffold59|size999685	blastn	match_part	274975	275228	190	-	.	ID=scaffold59|size999685:hsp:16924:3.12.0.2;Parent=scaffold59|size999685:hit:8871:3.12.0.2;Target=TRINITY_DN13420_c0_g1_i1 239 493 +;Gap=M254
scaffold59|size999685	blastn	expressed_sequence_match	276077	276394	120	+	.	ID=scaffold59|size999685:hit:8872:3.12.0.2;Name=TRINITY_DN16117_c0_g1_i1;score=120
scaffold59|size999685	blastn	match_part	276077	276394	120	+	.	ID=scaffold59|size999685:hsp:16925:3.12.0.2;Parent=scaffold59|size999685:hit:8872:3.12.0.2;Target=TRINITY_DN16117_c0_g1_i1 19 336 +;Gap=M318
scaffold59|size999685	blastn	expressed_sequence_match	274915	275212	242	-	.	ID=scaffold59|size999685:hit:8873:3.12.0.2;Name=TRINITY_DN13420_c0_g1_i2;score=242
scaffold59|size999685	blastn	match_part	274915	275212	242	-	.	ID=scaffold59|size999685:hsp:16926:3.12.0.2;Parent=scaffold59|size999685:hit:8873:3.12.0.2;Target=TRINITY_DN13420_c0_g1_i2 7 306 +;Gap=M298
scaffold59|size999685	blastn	expressed_sequence_match	277351	280668	1916	-	.	ID=scaffold59|size999685:hit:8874:3.12.0.2;Name=TRINITY_DN14514_c0_g1_i4;score=1916
scaffold59|size999685	blastn	match_part	278741	280668	1916	-	.	ID=scaffold59|size999685:hsp:16927:3.12.0.2;Parent=scaffold59|size999685:hit:8874:3.12.0.2;Target=TRINITY_DN14514_c0_g1_i4 1 1928 +;Gap=M1928
scaffold59|size999685	blastn	match_part	278110	278672	557	-	.	ID=scaffold59|size999685:hsp:16928:3.12.0.2;Parent=scaffold59|size999685:hit:8874:3.12.0.2;Target=TRINITY_DN14514_c0_g1_i4 1927 2489 +;Gap=M563
scaffold59|size999685	blastn	match_part	277351	278043	687	-	.	ID=scaffold59|size999685:hsp:16929:3.12.0.2;Parent=scaffold59|size999685:hit:8874:3.12.0.2;Target=TRINITY_DN14514_c0_g1_i4 2481 3173 +;Gap=M693
scaffold59|size999685	blastn	expressed_sequence_match	278021	280508	652	+	.	ID=scaffold59|size999685:hit:8875:3.12.0.2;Name=TRINITY_DN6207_c0_g1_i5;score=652
scaffold59|size999685	blastn	match_part	278021	278672	652	+	.	ID=scaffold59|size999685:hsp:16930:3.12.0.2;Parent=scaffold59|size999685:hit:8875:3.12.0.2;Target=TRINITY_DN6207_c0_g1_i5 1 652 +;Gap=M652
scaffold59|size999685	blastn	match_part	278741	280508	1739	+	.	ID=scaffold59|size999685:hsp:16931:3.12.0.2;Parent=scaffold59|size999685:hit:8875:3.12.0.2;Target=TRINITY_DN6207_c0_g1_i5 651 2416 +;Gap=M1768
scaffold59|size999685	blastn	expressed_sequence_match	281300	281644	339	+	.	ID=scaffold59|size999685:hit:8876:3.12.0.2;Name=TRINITY_DN1309_c0_g1_i1;score=339
scaffold59|size999685	blastn	match_part	281300	281644	339	+	.	ID=scaffold59|size999685:hsp:16932:3.12.0.2;Parent=scaffold59|size999685:hit:8876:3.12.0.2;Target=TRINITY_DN1309_c0_g1_i1 7 351 +;Gap=M345
scaffold59|size999685	blastn	expressed_sequence_match	280729	281373	645	-	.	ID=scaffold59|size999685:hit:8877:3.12.0.2;Name=TRINITY_DN8776_c0_g1_i1;score=645
scaffold59|size999685	blastn	match_part	280729	281373	645	-	.	ID=scaffold59|size999685:hsp:16933:3.12.0.2;Parent=scaffold59|size999685:hit:8877:3.12.0.2;Target=TRINITY_DN8776_c0_g1_i1 1 645 +;Gap=M645
scaffold59|size999685	blastn	expressed_sequence_match	277351	280668	899	-	.	ID=scaffold59|size999685:hit:8878:3.12.0.2;Name=TRINITY_DN14514_c0_g1_i1;score=899
scaffold59|size999685	blastn	match_part	279758	280668	899	-	.	ID=scaffold59|size999685:hsp:16934:3.12.0.2;Parent=scaffold59|size999685:hit:8878:3.12.0.2;Target=TRINITY_DN14514_c0_g1_i1 1 911 +;Gap=M911
scaffold59|size999685	blastn	match_part	278741	279653	907	-	.	ID=scaffold59|size999685:hsp:16935:3.12.0.2;Parent=scaffold59|size999685:hit:8878:3.12.0.2;Target=TRINITY_DN14514_c0_g1_i1 910 1822 +;Gap=M913
scaffold59|size999685	blastn	match_part	278110	278672	557	-	.	ID=scaffold59|size999685:hsp:16936:3.12.0.2;Parent=scaffold59|size999685:hit:8878:3.12.0.2;Target=TRINITY_DN14514_c0_g1_i1 1821 2383 +;Gap=M563
scaffold59|size999685	blastn	match_part	277351	278043	687	-	.	ID=scaffold59|size999685:hsp:16937:3.12.0.2;Parent=scaffold59|size999685:hit:8878:3.12.0.2;Target=TRINITY_DN14514_c0_g1_i1 2375 3067 +;Gap=M693
scaffold59|size999685	blastn	expressed_sequence_match	278653	280508	855	+	.	ID=scaffold59|size999685:hit:8879:3.12.0.2;Name=TRINITY_DN6207_c0_g1_i1;score=855
scaffold59|size999685	blastn	match_part	278653	279507	855	+	.	ID=scaffold59|size999685:hsp:16938:3.12.0.2;Parent=scaffold59|size999685:hit:8879:3.12.0.2;Target=TRINITY_DN6207_c0_g1_i1 1 855 +;Gap=M855
scaffold59|size999685	blastn	match_part	279658	280508	828	+	.	ID=scaffold59|size999685:hsp:16939:3.12.0.2;Parent=scaffold59|size999685:hit:8879:3.12.0.2;Target=TRINITY_DN6207_c0_g1_i1 855 1703 +;Gap=M851
scaffold59|size999685	blastn	expressed_sequence_match	278650	280668	2007	-	.	ID=scaffold59|size999685:hit:8880:3.12.0.2;Name=TRINITY_DN14514_c0_g1_i2;score=2007
scaffold59|size999685	blastn	match_part	278650	280668	2007	-	.	ID=scaffold59|size999685:hsp:16940:3.12.0.2;Parent=scaffold59|size999685:hit:8880:3.12.0.2;Target=TRINITY_DN14514_c0_g1_i2 1 2019 +;Gap=M2019
scaffold59|size999685	blastn	expressed_sequence_match	277601	280508	443	+	.	ID=scaffold59|size999685:hit:8881:3.12.0.2;Name=TRINITY_DN6207_c0_g1_i3;score=443
scaffold59|size999685	blastn	match_part	277601	278043	443	+	.	ID=scaffold59|size999685:hsp:16941:3.12.0.2;Parent=scaffold59|size999685:hit:8881:3.12.0.2;Target=TRINITY_DN6207_c0_g1_i3 1 443 +;Gap=M443
scaffold59|size999685	blastn	match_part	278110	278672	557	+	.	ID=scaffold59|size999685:hsp:16942:3.12.0.2;Parent=scaffold59|size999685:hit:8881:3.12.0.2;Target=TRINITY_DN6207_c0_g1_i3 435 997 +;Gap=M563
scaffold59|size999685	blastn	match_part	278741	279507	767	+	.	ID=scaffold59|size999685:hsp:16943:3.12.0.2;Parent=scaffold59|size999685:hit:8881:3.12.0.2;Target=TRINITY_DN6207_c0_g1_i3 996 1762 +;Gap=M767
scaffold59|size999685	blastn	match_part	279658	280508	828	+	.	ID=scaffold59|size999685:hsp:16944:3.12.0.2;Parent=scaffold59|size999685:hit:8881:3.12.0.2;Target=TRINITY_DN6207_c0_g1_i3 1762 2610 +;Gap=M851
scaffold59|size999685	blastn	expressed_sequence_match	280488	281773	1268	-	.	ID=scaffold59|size999685:hit:8882:3.12.0.2;Name=TRINITY_DN14545_c0_g1_i1;score=1268
scaffold59|size999685	blastn	match_part	280488	281773	1268	-	.	ID=scaffold59|size999685:hsp:16945:3.12.0.2;Parent=scaffold59|size999685:hit:8882:3.12.0.2;Target=TRINITY_DN14545_c0_g1_i1 1 1286 +;Gap=M1286
scaffold59|size999685	blastn	expressed_sequence_match	277351	278534	1178	-	.	ID=scaffold59|size999685:hit:8883:3.12.0.2;Name=TRINITY_DN14514_c0_g1_i3;score=1178
scaffold59|size999685	blastn	match_part	277351	278534	1178	-	.	ID=scaffold59|size999685:hsp:16946:3.12.0.2;Parent=scaffold59|size999685:hit:8883:3.12.0.2;Target=TRINITY_DN14514_c0_g1_i3 1 1184 +;Gap=M1184
scaffold59|size999685	blastn	expressed_sequence_match	278021	280508	652	+	.	ID=scaffold59|size999685:hit:8884:3.12.0.2;Name=TRINITY_DN6207_c0_g1_i4;score=652
scaffold59|size999685	blastn	match_part	278021	278672	652	+	.	ID=scaffold59|size999685:hsp:16947:3.12.0.2;Parent=scaffold59|size999685:hit:8884:3.12.0.2;Target=TRINITY_DN6207_c0_g1_i4 1 652 +;Gap=M652
scaffold59|size999685	blastn	match_part	278741	279507	767	+	.	ID=scaffold59|size999685:hsp:16948:3.12.0.2;Parent=scaffold59|size999685:hit:8884:3.12.0.2;Target=TRINITY_DN6207_c0_g1_i4 651 1417 +;Gap=M767
scaffold59|size999685	blastn	match_part	279658	280508	828	+	.	ID=scaffold59|size999685:hsp:16949:3.12.0.2;Parent=scaffold59|size999685:hit:8884:3.12.0.2;Target=TRINITY_DN6207_c0_g1_i4 1417 2265 +;Gap=M851
scaffold59|size999685	est2genome	expressed_sequence_match	200145	201000	4217	+	.	ID=scaffold59|size999685:hit:8885:3.12.0.2;Name=TRINITY_DN12674_c0_g1_i1;score=4217
scaffold59|size999685	est2genome	match_part	200145	201000	4217	+	.	ID=scaffold59|size999685:hsp:16950:3.12.0.2;Parent=scaffold59|size999685:hit:8885:3.12.0.2;Target=TRINITY_DN12674_c0_g1_i1 1 863 +;Gap=M856
scaffold59|size999685	est2genome	expressed_sequence_match	200959	201889	4628	-	.	ID=scaffold59|size999685:hit:8886:3.12.0.2;Name=TRINITY_DN12469_c0_g1_i2;score=4628
scaffold59|size999685	est2genome	match_part	200959	201889	4628	-	.	ID=scaffold59|size999685:hsp:16951:3.12.0.2;Parent=scaffold59|size999685:hit:8886:3.12.0.2;Target=TRINITY_DN12469_c0_g1_i2 1 931 +;Gap=M931
scaffold59|size999685	est2genome	expressed_sequence_match	201873	203358	7360	+	.	ID=scaffold59|size999685:hit:8887:3.12.0.2;Name=TRINITY_DN11646_c0_g1_i1;score=7360
scaffold59|size999685	est2genome	match_part	201873	203358	7360	+	.	ID=scaffold59|size999685:hsp:16952:3.12.0.2;Parent=scaffold59|size999685:hit:8887:3.12.0.2;Target=TRINITY_DN11646_c0_g1_i1 1 1488 +;Gap=M1486
scaffold59|size999685	est2genome	expressed_sequence_match	200167	203275	14787	-	.	ID=scaffold59|size999685:hit:8888:3.12.0.2;Name=TRINITY_DN7580_c0_g1_i1;score=14787
scaffold59|size999685	est2genome	match_part	201867	203275	14787	-	.	ID=scaffold59|size999685:hsp:16953:3.12.0.2;Parent=scaffold59|size999685:hit:8888:3.12.0.2;Target=TRINITY_DN7580_c0_g1_i1 1585 2995 -;Gap=M1409
scaffold59|size999685	est2genome	match_part	200167	201744	14787	-	.	ID=scaffold59|size999685:hsp:16954:3.12.0.2;Parent=scaffold59|size999685:hit:8888:3.12.0.2;Target=TRINITY_DN7580_c0_g1_i1 1 1584 -;Gap=M1578
scaffold59|size999685	est2genome	expressed_sequence_match	207058	207481	1204	-	.	ID=scaffold59|size999685:hit:8889:3.12.0.2;Name=TRINITY_DN1189_c0_g3_i1;score=1204
scaffold59|size999685	est2genome	match_part	207448	207481	1204	-	.	ID=scaffold59|size999685:hsp:16955:3.12.0.2;Parent=scaffold59|size999685:hit:8889:3.12.0.2;Target=TRINITY_DN1189_c0_g3_i1 214 247 -;Gap=M34
scaffold59|size999685	est2genome	match_part	207230	207361	1204	-	.	ID=scaffold59|size999685:hsp:16956:3.12.0.2;Parent=scaffold59|size999685:hit:8889:3.12.0.2;Target=TRINITY_DN1189_c0_g3_i1 82 213 -;Gap=M132
scaffold59|size999685	est2genome	match_part	207058	207138	1204	-	.	ID=scaffold59|size999685:hsp:16957:3.12.0.2;Parent=scaffold59|size999685:hit:8889:3.12.0.2;Target=TRINITY_DN1189_c0_g3_i1 1 81 -;Gap=M81
scaffold59|size999685	est2genome	expressed_sequence_match	204207	205643	6515	+	.	ID=scaffold59|size999685:hit:8890:3.12.0.2;Name=TRINITY_DN12827_c0_g1_i2;score=6515
scaffold59|size999685	est2genome	match_part	204207	205202	6515	+	.	ID=scaffold59|size999685:hsp:16958:3.12.0.2;Parent=scaffold59|size999685:hit:8890:3.12.0.2;Target=TRINITY_DN12827_c0_g1_i2 1 997 +;Gap=M996
scaffold59|size999685	est2genome	match_part	205324	205643	6515	+	.	ID=scaffold59|size999685:hsp:16959:3.12.0.2;Parent=scaffold59|size999685:hit:8890:3.12.0.2;Target=TRINITY_DN12827_c0_g1_i2 998 1317 +;Gap=M320
scaffold59|size999685	est2genome	expressed_sequence_match	204207	205643	5284	+	.	ID=scaffold59|size999685:hit:8891:3.12.0.2;Name=TRINITY_DN12827_c0_g1_i1;score=5284
scaffold59|size999685	est2genome	match_part	204207	204595	5284	+	.	ID=scaffold59|size999685:hsp:16960:3.12.0.2;Parent=scaffold59|size999685:hit:8891:3.12.0.2;Target=TRINITY_DN12827_c0_g1_i1 1 390 +;Gap=M389
scaffold59|size999685	est2genome	match_part	204838	205202	5284	+	.	ID=scaffold59|size999685:hsp:16961:3.12.0.2;Parent=scaffold59|size999685:hit:8891:3.12.0.2;Target=TRINITY_DN12827_c0_g1_i1 391 755 +;Gap=M365
scaffold59|size999685	est2genome	match_part	205324	205643	5284	+	.	ID=scaffold59|size999685:hsp:16962:3.12.0.2;Parent=scaffold59|size999685:hit:8891:3.12.0.2;Target=TRINITY_DN12827_c0_g1_i1 756 1075 +;Gap=M320
scaffold59|size999685	est2genome	expressed_sequence_match	205132	205643	2517	+	.	ID=scaffold59|size999685:hit:8892:3.12.0.2;Name=TRINITY_DN12827_c0_g1_i3;score=2517
scaffold59|size999685	est2genome	match_part	205132	205643	2517	+	.	ID=scaffold59|size999685:hsp:16963:3.12.0.2;Parent=scaffold59|size999685:hit:8892:3.12.0.2;Target=TRINITY_DN12827_c0_g1_i3 1 514 +;Gap=M512
scaffold59|size999685	est2genome	expressed_sequence_match	205374	208857	14616	-	.	ID=scaffold59|size999685:hit:8893:3.12.0.2;Name=TRINITY_DN14508_c0_g1_i2;score=14616
scaffold59|size999685	est2genome	match_part	208227	208857	14616	-	.	ID=scaffold59|size999685:hsp:16964:3.12.0.2;Parent=scaffold59|size999685:hit:8893:3.12.0.2;Target=TRINITY_DN14508_c0_g1_i2 1 631 +;Gap=M631
scaffold59|size999685	est2genome	match_part	207448	208145	14616	-	.	ID=scaffold59|size999685:hsp:16965:3.12.0.2;Parent=scaffold59|size999685:hit:8893:3.12.0.2;Target=TRINITY_DN14508_c0_g1_i2 632 1329 +;Gap=M698
scaffold59|size999685	est2genome	match_part	206941	207361	14616	-	.	ID=scaffold59|size999685:hsp:16966:3.12.0.2;Parent=scaffold59|size999685:hit:8893:3.12.0.2;Target=TRINITY_DN14508_c0_g1_i2 1330 1750 +;Gap=M421
scaffold59|size999685	est2genome	match_part	206652	206858	14616	-	.	ID=scaffold59|size999685:hsp:16967:3.12.0.2;Parent=scaffold59|size999685:hit:8893:3.12.0.2;Target=TRINITY_DN14508_c0_g1_i2 1751 1957 +;Gap=M207
scaffold59|size999685	est2genome	match_part	206317	206566	14616	-	.	ID=scaffold59|size999685:hsp:16968:3.12.0.2;Parent=scaffold59|size999685:hit:8893:3.12.0.2;Target=TRINITY_DN14508_c0_g1_i2 1958 2207 +;Gap=M250
scaffold59|size999685	est2genome	match_part	205836	206211	14616	-	.	ID=scaffold59|size999685:hsp:16969:3.12.0.2;Parent=scaffold59|size999685:hit:8893:3.12.0.2;Target=TRINITY_DN14508_c0_g1_i2 2208 2583 +;Gap=M376
scaffold59|size999685	est2genome	match_part	205374	205742	14616	-	.	ID=scaffold59|size999685:hsp:16970:3.12.0.2;Parent=scaffold59|size999685:hit:8893:3.12.0.2;Target=TRINITY_DN14508_c0_g1_i2 2584 2952 +;Gap=M369
scaffold59|size999685	est2genome	expressed_sequence_match	205182	208953	14647	-	.	ID=scaffold59|size999685:hit:8894:3.12.0.2;Name=TRINITY_DN7973_c1_g2_i2;score=14647
scaffold59|size999685	est2genome	match_part	208227	208953	14647	-	.	ID=scaffold59|size999685:hsp:16971:3.12.0.2;Parent=scaffold59|size999685:hit:8894:3.12.0.2;Target=TRINITY_DN7973_c1_g2_i2 2 728 +;Gap=M727
scaffold59|size999685	est2genome	match_part	207448	208145	14647	-	.	ID=scaffold59|size999685:hsp:16972:3.12.0.2;Parent=scaffold59|size999685:hit:8894:3.12.0.2;Target=TRINITY_DN7973_c1_g2_i2 729 1426 +;Gap=M698
scaffold59|size999685	est2genome	match_part	207314	207361	14647	-	.	ID=scaffold59|size999685:hsp:16973:3.12.0.2;Parent=scaffold59|size999685:hit:8894:3.12.0.2;Target=TRINITY_DN7973_c1_g2_i2 1427 1474 +;Gap=M48
scaffold59|size999685	est2genome	match_part	207088	207141	14647	-	.	ID=scaffold59|size999685:hsp:16974:3.12.0.2;Parent=scaffold59|size999685:hit:8894:3.12.0.2;Target=TRINITY_DN7973_c1_g2_i2 1475 1531 +;Gap=M54
scaffold59|size999685	est2genome	match_part	206941	207006	14647	-	.	ID=scaffold59|size999685:hsp:16975:3.12.0.2;Parent=scaffold59|size999685:hit:8894:3.12.0.2;Target=TRINITY_DN7973_c1_g2_i2 1532 1597 +;Gap=M66
scaffold59|size999685	est2genome	match_part	206652	206858	14647	-	.	ID=scaffold59|size999685:hsp:16976:3.12.0.2;Parent=scaffold59|size999685:hit:8894:3.12.0.2;Target=TRINITY_DN7973_c1_g2_i2 1598 1804 +;Gap=M207
scaffold59|size999685	est2genome	match_part	206317	206566	14647	-	.	ID=scaffold59|size999685:hsp:16977:3.12.0.2;Parent=scaffold59|size999685:hit:8894:3.12.0.2;Target=TRINITY_DN7973_c1_g2_i2 1805 2054 +;Gap=M250
scaffold59|size999685	est2genome	match_part	205836	206211	14647	-	.	ID=scaffold59|size999685:hsp:16978:3.12.0.2;Parent=scaffold59|size999685:hit:8894:3.12.0.2;Target=TRINITY_DN7973_c1_g2_i2 2055 2430 +;Gap=M376
scaffold59|size999685	est2genome	match_part	205182	205742	14647	-	.	ID=scaffold59|size999685:hsp:16979:3.12.0.2;Parent=scaffold59|size999685:hit:8894:3.12.0.2;Target=TRINITY_DN7973_c1_g2_i2 2431 2993 +;Gap=M561
scaffold59|size999685	est2genome	expressed_sequence_match	206986	208857	7602	-	.	ID=scaffold59|size999685:hit:8895:3.12.0.2;Name=TRINITY_DN14508_c0_g1_i3;score=7602
scaffold59|size999685	est2genome	match_part	208227	208857	7602	-	.	ID=scaffold59|size999685:hsp:16980:3.12.0.2;Parent=scaffold59|size999685:hit:8895:3.12.0.2;Target=TRINITY_DN14508_c0_g1_i3 1 631 +;Gap=M631
scaffold59|size999685	est2genome	match_part	207448	208145	7602	-	.	ID=scaffold59|size999685:hsp:16981:3.12.0.2;Parent=scaffold59|size999685:hit:8895:3.12.0.2;Target=TRINITY_DN14508_c0_g1_i3 632 1329 +;Gap=M698
scaffold59|size999685	est2genome	match_part	207230	207361	7602	-	.	ID=scaffold59|size999685:hsp:16982:3.12.0.2;Parent=scaffold59|size999685:hit:8895:3.12.0.2;Target=TRINITY_DN14508_c0_g1_i3 1330 1461 +;Gap=M132
scaffold59|size999685	est2genome	match_part	207088	207138	7602	-	.	ID=scaffold59|size999685:hsp:16983:3.12.0.2;Parent=scaffold59|size999685:hit:8895:3.12.0.2;Target=TRINITY_DN14508_c0_g1_i3 1462 1512 +;Gap=M51
scaffold59|size999685	est2genome	match_part	206986	207006	7602	-	.	ID=scaffold59|size999685:hsp:16984:3.12.0.2;Parent=scaffold59|size999685:hit:8895:3.12.0.2;Target=TRINITY_DN14508_c0_g1_i3 1513 1533 +;Gap=M21
scaffold59|size999685	est2genome	expressed_sequence_match	205600	206478	3908	-	.	ID=scaffold59|size999685:hit:8896:3.12.0.2;Name=TRINITY_DN14508_c0_g1_i6;score=3908
scaffold59|size999685	est2genome	match_part	205836	206478	3908	-	.	ID=scaffold59|size999685:hsp:16985:3.12.0.2;Parent=scaffold59|size999685:hit:8896:3.12.0.2;Target=TRINITY_DN14508_c0_g1_i6 1 643 +;Gap=M643
scaffold59|size999685	est2genome	match_part	205600	205742	3908	-	.	ID=scaffold59|size999685:hsp:16986:3.12.0.2;Parent=scaffold59|size999685:hit:8896:3.12.0.2;Target=TRINITY_DN14508_c0_g1_i6 644 786 +;Gap=M143
scaffold59|size999685	est2genome	expressed_sequence_match	205374	208857	13691	-	.	ID=scaffold59|size999685:hit:8897:3.12.0.2;Name=TRINITY_DN14508_c0_g1_i1;score=13691
scaffold59|size999685	est2genome	match_part	208227	208857	13691	-	.	ID=scaffold59|size999685:hsp:16987:3.12.0.2;Parent=scaffold59|size999685:hit:8897:3.12.0.2;Target=TRINITY_DN14508_c0_g1_i1 1 631 +;Gap=M631
scaffold59|size999685	est2genome	match_part	207448	208145	13691	-	.	ID=scaffold59|size999685:hsp:16988:3.12.0.2;Parent=scaffold59|size999685:hit:8897:3.12.0.2;Target=TRINITY_DN14508_c0_g1_i1 632 1329 +;Gap=M698
scaffold59|size999685	est2genome	match_part	207314	207361	13691	-	.	ID=scaffold59|size999685:hsp:16989:3.12.0.2;Parent=scaffold59|size999685:hit:8897:3.12.0.2;Target=TRINITY_DN14508_c0_g1_i1 1330 1377 +;Gap=M48
scaffold59|size999685	est2genome	match_part	206941	207141	13691	-	.	ID=scaffold59|size999685:hsp:16990:3.12.0.2;Parent=scaffold59|size999685:hit:8897:3.12.0.2;Target=TRINITY_DN14508_c0_g1_i1 1378 1581 +;Gap=M201
scaffold59|size999685	est2genome	match_part	206652	206858	13691	-	.	ID=scaffold59|size999685:hsp:16991:3.12.0.2;Parent=scaffold59|size999685:hit:8897:3.12.0.2;Target=TRINITY_DN14508_c0_g1_i1 1582 1788 +;Gap=M207
scaffold59|size999685	est2genome	match_part	206317	206566	13691	-	.	ID=scaffold59|size999685:hsp:16992:3.12.0.2;Parent=scaffold59|size999685:hit:8897:3.12.0.2;Target=TRINITY_DN14508_c0_g1_i1 1789 2038 +;Gap=M250
scaffold59|size999685	est2genome	match_part	205836	206211	13691	-	.	ID=scaffold59|size999685:hsp:16993:3.12.0.2;Parent=scaffold59|size999685:hit:8897:3.12.0.2;Target=TRINITY_DN14508_c0_g1_i1 2039 2414 +;Gap=M376
scaffold59|size999685	est2genome	match_part	205374	205742	13691	-	.	ID=scaffold59|size999685:hsp:16994:3.12.0.2;Parent=scaffold59|size999685:hit:8897:3.12.0.2;Target=TRINITY_DN14508_c0_g1_i1 2415 2783 +;Gap=M369
scaffold59|size999685	est2genome	expressed_sequence_match	204129	204336	1028	+	.	ID=scaffold59|size999685:hit:8898:3.12.0.2;Name=TRINITY_DN7973_c1_g1_i1;score=1028
scaffold59|size999685	est2genome	match_part	204129	204336	1028	+	.	ID=scaffold59|size999685:hsp:16995:3.12.0.2;Parent=scaffold59|size999685:hit:8898:3.12.0.2;Target=TRINITY_DN7973_c1_g1_i1 1 209 +;Gap=M208
scaffold59|size999685	est2genome	expressed_sequence_match	205698	205911	1052	+	.	ID=scaffold59|size999685:hit:8899:3.12.0.2;Name=TRINITY_DN4379_c0_g1_i1;score=1052
scaffold59|size999685	est2genome	match_part	205698	205911	1052	+	.	ID=scaffold59|size999685:hsp:16996:3.12.0.2;Parent=scaffold59|size999685:hit:8899:3.12.0.2;Target=TRINITY_DN4379_c0_g1_i1 1 214 +;Gap=M214
scaffold59|size999685	est2genome	expressed_sequence_match	205600	208857	13081	-	.	ID=scaffold59|size999685:hit:8900:3.12.0.2;Name=TRINITY_DN14508_c0_g1_i5;score=13081
scaffold59|size999685	est2genome	match_part	208227	208857	13081	-	.	ID=scaffold59|size999685:hsp:16997:3.12.0.2;Parent=scaffold59|size999685:hit:8900:3.12.0.2;Target=TRINITY_DN14508_c0_g1_i5 1 631 +;Gap=M631
scaffold59|size999685	est2genome	match_part	207448	208145	13081	-	.	ID=scaffold59|size999685:hsp:16998:3.12.0.2;Parent=scaffold59|size999685:hit:8900:3.12.0.2;Target=TRINITY_DN14508_c0_g1_i5 632 1329 +;Gap=M698
scaffold59|size999685	est2genome	match_part	207088	207361	13081	-	.	ID=scaffold59|size999685:hsp:16999:3.12.0.2;Parent=scaffold59|size999685:hit:8900:3.12.0.2;Target=TRINITY_DN14508_c0_g1_i5 1330 1603 +;Gap=M274
scaffold59|size999685	est2genome	match_part	206941	207006	13081	-	.	ID=scaffold59|size999685:hsp:17000:3.12.0.2;Parent=scaffold59|size999685:hit:8900:3.12.0.2;Target=TRINITY_DN14508_c0_g1_i5 1604 1669 +;Gap=M66
scaffold59|size999685	est2genome	match_part	206652	206858	13081	-	.	ID=scaffold59|size999685:hsp:17001:3.12.0.2;Parent=scaffold59|size999685:hit:8900:3.12.0.2;Target=TRINITY_DN14508_c0_g1_i5 1670 1876 +;Gap=M207
scaffold59|size999685	est2genome	match_part	206317	206566	13081	-	.	ID=scaffold59|size999685:hsp:17002:3.12.0.2;Parent=scaffold59|size999685:hit:8900:3.12.0.2;Target=TRINITY_DN14508_c0_g1_i5 1877 2126 +;Gap=M250
scaffold59|size999685	est2genome	match_part	205836	206211	13081	-	.	ID=scaffold59|size999685:hsp:17003:3.12.0.2;Parent=scaffold59|size999685:hit:8900:3.12.0.2;Target=TRINITY_DN14508_c0_g1_i5 2127 2502 +;Gap=M376
scaffold59|size999685	est2genome	match_part	205600	205742	13081	-	.	ID=scaffold59|size999685:hsp:17004:3.12.0.2;Parent=scaffold59|size999685:hit:8900:3.12.0.2;Target=TRINITY_DN14508_c0_g1_i5 2503 2645 +;Gap=M143
scaffold59|size999685	est2genome	expressed_sequence_match	204063	204317	1266	+	.	ID=scaffold59|size999685:hit:8901:3.12.0.2;Name=TRINITY_DN20852_c0_g1_i1;score=1266
scaffold59|size999685	est2genome	match_part	204063	204317	1266	+	.	ID=scaffold59|size999685:hsp:17005:3.12.0.2;Parent=scaffold59|size999685:hit:8901:3.12.0.2;Target=TRINITY_DN20852_c0_g1_i1 1 255 -;Gap=M255
scaffold59|size999685	est2genome	expressed_sequence_match	204313	208953	17096	-	.	ID=scaffold59|size999685:hit:8902:3.12.0.2;Name=TRINITY_DN7973_c1_g2_i1;score=17096
scaffold59|size999685	est2genome	match_part	208227	208953	17096	-	.	ID=scaffold59|size999685:hsp:17006:3.12.0.2;Parent=scaffold59|size999685:hit:8902:3.12.0.2;Target=TRINITY_DN7973_c1_g2_i1 2 728 +;Gap=M727
scaffold59|size999685	est2genome	match_part	207448	208145	17096	-	.	ID=scaffold59|size999685:hsp:17007:3.12.0.2;Parent=scaffold59|size999685:hit:8902:3.12.0.2;Target=TRINITY_DN7973_c1_g2_i1 729 1426 +;Gap=M698
scaffold59|size999685	est2genome	match_part	207314	207361	17096	-	.	ID=scaffold59|size999685:hsp:17008:3.12.0.2;Parent=scaffold59|size999685:hit:8902:3.12.0.2;Target=TRINITY_DN7973_c1_g2_i1 1427 1474 +;Gap=M48
scaffold59|size999685	est2genome	match_part	207088	207141	17096	-	.	ID=scaffold59|size999685:hsp:17009:3.12.0.2;Parent=scaffold59|size999685:hit:8902:3.12.0.2;Target=TRINITY_DN7973_c1_g2_i1 1475 1531 +;Gap=M54
scaffold59|size999685	est2genome	match_part	206941	207006	17096	-	.	ID=scaffold59|size999685:hsp:17010:3.12.0.2;Parent=scaffold59|size999685:hit:8902:3.12.0.2;Target=TRINITY_DN7973_c1_g2_i1 1532 1597 +;Gap=M66
scaffold59|size999685	est2genome	match_part	206652	206858	17096	-	.	ID=scaffold59|size999685:hsp:17011:3.12.0.2;Parent=scaffold59|size999685:hit:8902:3.12.0.2;Target=TRINITY_DN7973_c1_g2_i1 1598 1804 +;Gap=M207
scaffold59|size999685	est2genome	match_part	206317	206566	17096	-	.	ID=scaffold59|size999685:hsp:17012:3.12.0.2;Parent=scaffold59|size999685:hit:8902:3.12.0.2;Target=TRINITY_DN7973_c1_g2_i1 1805 2054 +;Gap=M250
scaffold59|size999685	est2genome	match_part	205836	206211	17096	-	.	ID=scaffold59|size999685:hsp:17013:3.12.0.2;Parent=scaffold59|size999685:hit:8902:3.12.0.2;Target=TRINITY_DN7973_c1_g2_i1 2055 2430 +;Gap=M376
scaffold59|size999685	est2genome	match_part	205324	205742	17096	-	.	ID=scaffold59|size999685:hsp:17014:3.12.0.2;Parent=scaffold59|size999685:hit:8902:3.12.0.2;Target=TRINITY_DN7973_c1_g2_i1 2431 2849 +;Gap=M419
scaffold59|size999685	est2genome	match_part	204832	205202	17096	-	.	ID=scaffold59|size999685:hsp:17015:3.12.0.2;Parent=scaffold59|size999685:hit:8902:3.12.0.2;Target=TRINITY_DN7973_c1_g2_i1 2850 3218 +;Gap=M371
scaffold59|size999685	est2genome	match_part	204313	204591	17096	-	.	ID=scaffold59|size999685:hsp:17016:3.12.0.2;Parent=scaffold59|size999685:hit:8902:3.12.0.2;Target=TRINITY_DN7973_c1_g2_i1 3219 3498 +;Gap=M279
scaffold59|size999685	est2genome	expressed_sequence_match	206746	208953	8743	-	.	ID=scaffold59|size999685:hit:8903:3.12.0.2;Name=TRINITY_DN7973_c1_g4_i1;score=8743
scaffold59|size999685	est2genome	match_part	208227	208953	8743	-	.	ID=scaffold59|size999685:hsp:17017:3.12.0.2;Parent=scaffold59|size999685:hit:8903:3.12.0.2;Target=TRINITY_DN7973_c1_g4_i1 2 728 +;Gap=M727
scaffold59|size999685	est2genome	match_part	207448	208145	8743	-	.	ID=scaffold59|size999685:hsp:17018:3.12.0.2;Parent=scaffold59|size999685:hit:8903:3.12.0.2;Target=TRINITY_DN7973_c1_g4_i1 729 1426 +;Gap=M698
scaffold59|size999685	est2genome	match_part	207314	207361	8743	-	.	ID=scaffold59|size999685:hsp:17019:3.12.0.2;Parent=scaffold59|size999685:hit:8903:3.12.0.2;Target=TRINITY_DN7973_c1_g4_i1 1427 1474 +;Gap=M48
scaffold59|size999685	est2genome	match_part	206941	207141	8743	-	.	ID=scaffold59|size999685:hsp:17020:3.12.0.2;Parent=scaffold59|size999685:hit:8903:3.12.0.2;Target=TRINITY_DN7973_c1_g4_i1 1475 1678 +;Gap=M201
scaffold59|size999685	est2genome	match_part	206746	206858	8743	-	.	ID=scaffold59|size999685:hsp:17021:3.12.0.2;Parent=scaffold59|size999685:hit:8903:3.12.0.2;Target=TRINITY_DN7973_c1_g4_i1 1679 1791 +;Gap=M113
scaffold59|size999685	est2genome	expressed_sequence_match	227456	227676	739	-	.	ID=scaffold59|size999685:hit:8904:3.12.0.2;Name=TRINITY_DN12621_c0_g3_i1;score=739
scaffold59|size999685	est2genome	match_part	227456	227676	739	-	.	ID=scaffold59|size999685:hsp:17022:3.12.0.2;Parent=scaffold59|size999685:hit:8904:3.12.0.2;Target=TRINITY_DN12621_c0_g3_i1 2 220 -;Gap=M221
scaffold59|size999685	est2genome	expressed_sequence_match	232599	233235	2825	-	.	ID=scaffold59|size999685:hit:8905:3.12.0.2;Name=TRINITY_DN335_c0_g1_i1;score=2825
scaffold59|size999685	est2genome	match_part	232599	233235	2825	-	.	ID=scaffold59|size999685:hsp:17023:3.12.0.2;Parent=scaffold59|size999685:hit:8905:3.12.0.2;Target=TRINITY_DN335_c0_g1_i1 1 644 -;Gap=M637
scaffold59|size999685	est2genome	expressed_sequence_match	234065	234434	1413	-	.	ID=scaffold59|size999685:hit:8906:3.12.0.2;Name=TRINITY_DN9915_c2_g5_i1;score=1413
scaffold59|size999685	est2genome	match_part	234329	234434	1413	-	.	ID=scaffold59|size999685:hsp:17024:3.12.0.2;Parent=scaffold59|size999685:hit:8906:3.12.0.2;Target=TRINITY_DN9915_c2_g5_i1 1 105 +;Gap=M106
scaffold59|size999685	est2genome	match_part	234065	234308	1413	-	.	ID=scaffold59|size999685:hsp:17025:3.12.0.2;Parent=scaffold59|size999685:hit:8906:3.12.0.2;Target=TRINITY_DN9915_c2_g5_i1 106 355 +;Gap=M244
scaffold59|size999685	est2genome	expressed_sequence_match	234946	235241	1156	-	.	ID=scaffold59|size999685:hit:8907:3.12.0.2;Name=TRINITY_DN15670_c0_g1_i1;score=1156
scaffold59|size999685	est2genome	match_part	234946	235241	1156	-	.	ID=scaffold59|size999685:hsp:17026:3.12.0.2;Parent=scaffold59|size999685:hit:8907:3.12.0.2;Target=TRINITY_DN15670_c0_g1_i1 13 308 +;Gap=M296
scaffold59|size999685	est2genome	expressed_sequence_match	234385	234593	784	-	.	ID=scaffold59|size999685:hit:8908:3.12.0.2;Name=TRINITY_DN9915_c2_g19_i1;score=784
scaffold59|size999685	est2genome	match_part	234385	234593	784	-	.	ID=scaffold59|size999685:hsp:17027:3.12.0.2;Parent=scaffold59|size999685:hit:8908:3.12.0.2;Target=TRINITY_DN9915_c2_g19_i1 1 209 +;Gap=M209
scaffold59|size999685	est2genome	expressed_sequence_match	234556	234761	724	-	.	ID=scaffold59|size999685:hit:8909:3.12.0.2;Name=TRINITY_DN5576_c0_g3_i1;score=724
scaffold59|size999685	est2genome	match_part	234556	234761	724	-	.	ID=scaffold59|size999685:hsp:17028:3.12.0.2;Parent=scaffold59|size999685:hit:8909:3.12.0.2;Target=TRINITY_DN5576_c0_g3_i1 1 206 +;Gap=M206
scaffold59|size999685	est2genome	expressed_sequence_match	233231	233491	1152	-	.	ID=scaffold59|size999685:hit:8910:3.12.0.2;Name=TRINITY_DN15798_c0_g1_i1;score=1152
scaffold59|size999685	est2genome	match_part	233231	233491	1152	-	.	ID=scaffold59|size999685:hsp:17029:3.12.0.2;Parent=scaffold59|size999685:hit:8910:3.12.0.2;Target=TRINITY_DN15798_c0_g1_i1 1 261 +;Gap=M261
scaffold59|size999685	est2genome	expressed_sequence_match	235234	235476	783	-	.	ID=scaffold59|size999685:hit:8911:3.12.0.2;Name=TRINITY_DN9915_c2_g36_i1;score=783
scaffold59|size999685	est2genome	match_part	235234	235476	783	-	.	ID=scaffold59|size999685:hsp:17030:3.12.0.2;Parent=scaffold59|size999685:hit:8911:3.12.0.2;Target=TRINITY_DN9915_c2_g36_i1 3 245 +;Gap=M243
scaffold59|size999685	est2genome	expressed_sequence_match	235218	235882	2261	-	.	ID=scaffold59|size999685:hit:8912:3.12.0.2;Name=TRINITY_DN18025_c6_g1_i1;score=2261
scaffold59|size999685	est2genome	match_part	235218	235882	2261	-	.	ID=scaffold59|size999685:hsp:17031:3.12.0.2;Parent=scaffold59|size999685:hit:8912:3.12.0.2;Target=TRINITY_DN18025_c6_g1_i1 1 663 +;Gap=M665
scaffold59|size999685	est2genome	expressed_sequence_match	235230	235522	1006	-	.	ID=scaffold59|size999685:hit:8913:3.12.0.2;Name=TRINITY_DN9915_c2_g25_i2;score=1006
scaffold59|size999685	est2genome	match_part	235230	235522	1006	-	.	ID=scaffold59|size999685:hsp:17032:3.12.0.2;Parent=scaffold59|size999685:hit:8913:3.12.0.2;Target=TRINITY_DN9915_c2_g25_i2 2 294 +;Gap=M293
scaffold59|size999685	est2genome	expressed_sequence_match	234393	234595	745	-	.	ID=scaffold59|size999685:hit:8914:3.12.0.2;Name=TRINITY_DN10215_c0_g1_i1;score=745
scaffold59|size999685	est2genome	match_part	234393	234595	745	-	.	ID=scaffold59|size999685:hsp:17033:3.12.0.2;Parent=scaffold59|size999685:hit:8914:3.12.0.2;Target=TRINITY_DN10215_c0_g1_i1 1 203 +;Gap=M203
scaffold59|size999685	est2genome	expressed_sequence_match	235402	235625	859	-	.	ID=scaffold59|size999685:hit:8915:3.12.0.2;Name=TRINITY_DN9915_c2_g37_i1;score=859
scaffold59|size999685	est2genome	match_part	235402	235625	859	-	.	ID=scaffold59|size999685:hsp:17034:3.12.0.2;Parent=scaffold59|size999685:hit:8915:3.12.0.2;Target=TRINITY_DN9915_c2_g37_i1 2 225 +;Gap=M224
scaffold59|size999685	est2genome	expressed_sequence_match	235435	235867	1270	-	.	ID=scaffold59|size999685:hit:8916:3.12.0.2;Name=TRINITY_DN13285_c0_g1_i1;score=1270
scaffold59|size999685	est2genome	match_part	235821	235867	1270	-	.	ID=scaffold59|size999685:hsp:17035:3.12.0.2;Parent=scaffold59|size999685:hit:8916:3.12.0.2;Target=TRINITY_DN13285_c0_g1_i1 11 58 +;Gap=M47
scaffold59|size999685	est2genome	match_part	235435	235711	1270	-	.	ID=scaffold59|size999685:hsp:17036:3.12.0.2;Parent=scaffold59|size999685:hit:8916:3.12.0.2;Target=TRINITY_DN13285_c0_g1_i1 59 337 +;Gap=M277
scaffold59|size999685	est2genome	expressed_sequence_match	235334	235625	1127	-	.	ID=scaffold59|size999685:hit:8917:3.12.0.2;Name=TRINITY_DN9915_c2_g39_i1;score=1127
scaffold59|size999685	est2genome	match_part	235334	235625	1127	-	.	ID=scaffold59|size999685:hsp:17037:3.12.0.2;Parent=scaffold59|size999685:hit:8917:3.12.0.2;Target=TRINITY_DN9915_c2_g39_i1 2 293 +;Gap=M292
scaffold59|size999685	est2genome	expressed_sequence_match	234065	234434	1404	-	.	ID=scaffold59|size999685:hit:8918:3.12.0.2;Name=TRINITY_DN9915_c2_g29_i1;score=1404
scaffold59|size999685	est2genome	match_part	234329	234434	1404	-	.	ID=scaffold59|size999685:hsp:17038:3.12.0.2;Parent=scaffold59|size999685:hit:8918:3.12.0.2;Target=TRINITY_DN9915_c2_g29_i1 1 105 +;Gap=M106
scaffold59|size999685	est2genome	match_part	234065	234308	1404	-	.	ID=scaffold59|size999685:hsp:17039:3.12.0.2;Parent=scaffold59|size999685:hit:8918:3.12.0.2;Target=TRINITY_DN9915_c2_g29_i1 106 355 +;Gap=M244
scaffold59|size999685	est2genome	expressed_sequence_match	234825	235381	1897	-	.	ID=scaffold59|size999685:hit:8919:3.12.0.2;Name=TRINITY_DN9915_c2_g1_i1;score=1897
scaffold59|size999685	est2genome	match_part	234825	235381	1897	-	.	ID=scaffold59|size999685:hsp:17040:3.12.0.2;Parent=scaffold59|size999685:hit:8919:3.12.0.2;Target=TRINITY_DN9915_c2_g1_i1 1 554 +;Gap=M557
scaffold59|size999685	est2genome	expressed_sequence_match	235359	235810	1589	-	.	ID=scaffold59|size999685:hit:8920:3.12.0.2;Name=TRINITY_DN9915_c2_g38_i2;score=1589
scaffold59|size999685	est2genome	match_part	235359	235810	1589	-	.	ID=scaffold59|size999685:hsp:17041:3.12.0.2;Parent=scaffold59|size999685:hit:8920:3.12.0.2;Target=TRINITY_DN9915_c2_g38_i2 1 453 +;Gap=M452
scaffold59|size999685	est2genome	expressed_sequence_match	234065	234539	1970	-	.	ID=scaffold59|size999685:hit:8921:3.12.0.2;Name=TRINITY_DN9915_c2_g32_i1;score=1970
scaffold59|size999685	est2genome	match_part	234065	234539	1970	-	.	ID=scaffold59|size999685:hsp:17042:3.12.0.2;Parent=scaffold59|size999685:hit:8921:3.12.0.2;Target=TRINITY_DN9915_c2_g32_i1 1 475 +;Gap=M475
scaffold59|size999685	est2genome	expressed_sequence_match	234604	234839	946	-	.	ID=scaffold59|size999685:hit:8922:3.12.0.2;Name=TRINITY_DN9915_c2_g10_i1;score=946
scaffold59|size999685	est2genome	match_part	234604	234839	946	-	.	ID=scaffold59|size999685:hsp:17043:3.12.0.2;Parent=scaffold59|size999685:hit:8922:3.12.0.2;Target=TRINITY_DN9915_c2_g10_i1 1 236 +;Gap=M236
scaffold59|size999685	est2genome	expressed_sequence_match	234747	234970	904	-	.	ID=scaffold59|size999685:hit:8923:3.12.0.2;Name=TRINITY_DN5662_c0_g1_i2;score=904
scaffold59|size999685	est2genome	match_part	234747	234970	904	-	.	ID=scaffold59|size999685:hsp:17044:3.12.0.2;Parent=scaffold59|size999685:hit:8923:3.12.0.2;Target=TRINITY_DN5662_c0_g1_i2 1 224 -;Gap=M224
scaffold59|size999685	est2genome	expressed_sequence_match	234966	235346	1242	-	.	ID=scaffold59|size999685:hit:8924:3.12.0.2;Name=TRINITY_DN9915_c2_g1_i2;score=1242
scaffold59|size999685	est2genome	match_part	234966	235346	1242	-	.	ID=scaffold59|size999685:hsp:17045:3.12.0.2;Parent=scaffold59|size999685:hit:8924:3.12.0.2;Target=TRINITY_DN9915_c2_g1_i2 2 379 +;Gap=M381
scaffold59|size999685	est2genome	expressed_sequence_match	234574	234899	1216	-	.	ID=scaffold59|size999685:hit:8925:3.12.0.2;Name=TRINITY_DN9915_c2_g43_i1;score=1216
scaffold59|size999685	est2genome	match_part	234574	234899	1216	-	.	ID=scaffold59|size999685:hsp:17046:3.12.0.2;Parent=scaffold59|size999685:hit:8925:3.12.0.2;Target=TRINITY_DN9915_c2_g43_i1 1 326 +;Gap=M326
scaffold59|size999685	est2genome	expressed_sequence_match	234266	234468	808	-	.	ID=scaffold59|size999685:hit:8926:3.12.0.2;Name=TRINITY_DN6466_c0_g4_i1;score=808
scaffold59|size999685	est2genome	match_part	234266	234468	808	-	.	ID=scaffold59|size999685:hsp:17047:3.12.0.2;Parent=scaffold59|size999685:hit:8926:3.12.0.2;Target=TRINITY_DN6466_c0_g4_i1 1 203 +;Gap=M203
scaffold59|size999685	est2genome	expressed_sequence_match	234825	235115	1212	-	.	ID=scaffold59|size999685:hit:8927:3.12.0.2;Name=TRINITY_DN9915_c2_g11_i1;score=1212
scaffold59|size999685	est2genome	match_part	234825	235115	1212	-	.	ID=scaffold59|size999685:hsp:17048:3.12.0.2;Parent=scaffold59|size999685:hit:8927:3.12.0.2;Target=TRINITY_DN9915_c2_g11_i1 1 291 +;Gap=M291
scaffold59|size999685	est2genome	expressed_sequence_match	234189	234401	912	+	.	ID=scaffold59|size999685:hit:8928:3.12.0.2;Name=TRINITY_DN6466_c0_g5_i1;score=912
scaffold59|size999685	est2genome	match_part	234189	234401	912	+	.	ID=scaffold59|size999685:hsp:17049:3.12.0.2;Parent=scaffold59|size999685:hit:8928:3.12.0.2;Target=TRINITY_DN6466_c0_g5_i1 1 213 -;Gap=M213
scaffold59|size999685	est2genome	expressed_sequence_match	234825	235481	2146	-	.	ID=scaffold59|size999685:hit:8929:3.12.0.2;Name=TRINITY_DN9915_c2_g1_i3;score=2146
scaffold59|size999685	est2genome	match_part	235280	235481	2146	-	.	ID=scaffold59|size999685:hsp:17050:3.12.0.2;Parent=scaffold59|size999685:hit:8929:3.12.0.2;Target=TRINITY_DN9915_c2_g1_i3 2 199 +;Gap=M202
scaffold59|size999685	est2genome	match_part	234825	235256	2146	-	.	ID=scaffold59|size999685:hsp:17051:3.12.0.2;Parent=scaffold59|size999685:hit:8929:3.12.0.2;Target=TRINITY_DN9915_c2_g1_i3 200 628 +;Gap=M432
scaffold59|size999685	est2genome	expressed_sequence_match	235187	235571	1271	-	.	ID=scaffold59|size999685:hit:8930:3.12.0.2;Name=TRINITY_DN9915_c2_g45_i1;score=1271
scaffold59|size999685	est2genome	match_part	235187	235571	1271	-	.	ID=scaffold59|size999685:hsp:17052:3.12.0.2;Parent=scaffold59|size999685:hit:8930:3.12.0.2;Target=TRINITY_DN9915_c2_g45_i1 1 382 +;Gap=M385
scaffold59|size999685	est2genome	expressed_sequence_match	234189	234503	1350	-	.	ID=scaffold59|size999685:hit:8931:3.12.0.2;Name=TRINITY_DN6466_c0_g7_i1;score=1350
scaffold59|size999685	est2genome	match_part	234189	234503	1350	-	.	ID=scaffold59|size999685:hsp:17053:3.12.0.2;Parent=scaffold59|size999685:hit:8931:3.12.0.2;Target=TRINITY_DN6466_c0_g7_i1 1 315 +;Gap=M315
scaffold59|size999685	est2genome	expressed_sequence_match	234745	234951	837	-	.	ID=scaffold59|size999685:hit:8932:3.12.0.2;Name=TRINITY_DN12744_c0_g1_i1;score=837
scaffold59|size999685	est2genome	match_part	234745	234951	837	-	.	ID=scaffold59|size999685:hsp:17054:3.12.0.2;Parent=scaffold59|size999685:hit:8932:3.12.0.2;Target=TRINITY_DN12744_c0_g1_i1 1 207 +;Gap=M207
scaffold59|size999685	est2genome	expressed_sequence_match	234979	235190	790	-	.	ID=scaffold59|size999685:hit:8933:3.12.0.2;Name=TRINITY_DN9915_c2_g1_i4;score=790
scaffold59|size999685	est2genome	match_part	234979	235190	790	-	.	ID=scaffold59|size999685:hsp:17055:3.12.0.2;Parent=scaffold59|size999685:hit:8933:3.12.0.2;Target=TRINITY_DN9915_c2_g1_i4 1 212 +;Gap=M212
scaffold59|size999685	est2genome	expressed_sequence_match	234065	234563	1964	-	.	ID=scaffold59|size999685:hit:8934:3.12.0.2;Name=TRINITY_DN9915_c2_g32_i5;score=1964
scaffold59|size999685	est2genome	match_part	234065	234563	1964	-	.	ID=scaffold59|size999685:hsp:17056:3.12.0.2;Parent=scaffold59|size999685:hit:8934:3.12.0.2;Target=TRINITY_DN9915_c2_g32_i5 1 499 +;Gap=M499
scaffold59|size999685	est2genome	expressed_sequence_match	234410	234627	898	-	.	ID=scaffold59|size999685:hit:8935:3.12.0.2;Name=TRINITY_DN17516_c3_g1_i1;score=898
scaffold59|size999685	est2genome	match_part	234410	234627	898	-	.	ID=scaffold59|size999685:hsp:17057:3.12.0.2;Parent=scaffold59|size999685:hit:8935:3.12.0.2;Target=TRINITY_DN17516_c3_g1_i1 1 219 +;Gap=M218
scaffold59|size999685	est2genome	expressed_sequence_match	234803	235123	1173	-	.	ID=scaffold59|size999685:hit:8936:3.12.0.2;Name=TRINITY_DN12050_c0_g1_i1;score=1173
scaffold59|size999685	est2genome	match_part	234803	235123	1173	-	.	ID=scaffold59|size999685:hsp:17058:3.12.0.2;Parent=scaffold59|size999685:hit:8936:3.12.0.2;Target=TRINITY_DN12050_c0_g1_i1 1 321 +;Gap=M321
scaffold59|size999685	est2genome	expressed_sequence_match	234780	235008	858	-	.	ID=scaffold59|size999685:hit:8937:3.12.0.2;Name=TRINITY_DN12023_c0_g2_i1;score=858
scaffold59|size999685	est2genome	match_part	234780	235008	858	-	.	ID=scaffold59|size999685:hsp:17059:3.12.0.2;Parent=scaffold59|size999685:hit:8937:3.12.0.2;Target=TRINITY_DN12023_c0_g2_i1 1 221 +;Gap=M229
scaffold59|size999685	est2genome	expressed_sequence_match	234582	235155	2249	-	.	ID=scaffold59|size999685:hit:8938:3.12.0.2;Name=TRINITY_DN9915_c2_g33_i1;score=2249
scaffold59|size999685	est2genome	match_part	234582	235155	2249	-	.	ID=scaffold59|size999685:hsp:17060:3.12.0.2;Parent=scaffold59|size999685:hit:8938:3.12.0.2;Target=TRINITY_DN9915_c2_g33_i1 2 575 +;Gap=M574
scaffold59|size999685	est2genome	expressed_sequence_match	234487	234803	1198	-	.	ID=scaffold59|size999685:hit:8939:3.12.0.2;Name=TRINITY_DN12023_c0_g3_i1;score=1198
scaffold59|size999685	est2genome	match_part	234487	234803	1198	-	.	ID=scaffold59|size999685:hsp:17061:3.12.0.2;Parent=scaffold59|size999685:hit:8939:3.12.0.2;Target=TRINITY_DN12023_c0_g3_i1 1 317 +;Gap=M317
scaffold59|size999685	est2genome	expressed_sequence_match	234402	234609	635	-	.	ID=scaffold59|size999685:hit:8940:3.12.0.2;Name=TRINITY_DN7612_c0_g1_i1;score=635
scaffold59|size999685	est2genome	match_part	234402	234609	635	-	.	ID=scaffold59|size999685:hsp:17062:3.12.0.2;Parent=scaffold59|size999685:hit:8940:3.12.0.2;Target=TRINITY_DN7612_c0_g1_i1 2 205 +;Gap=M208
scaffold59|size999685	est2genome	expressed_sequence_match	237427	237718	1245	-	.	ID=scaffold59|size999685:hit:8941:3.12.0.2;Name=TRINITY_DN22832_c0_g1_i1;score=1245
scaffold59|size999685	est2genome	match_part	237427	237718	1245	-	.	ID=scaffold59|size999685:hsp:17063:3.12.0.2;Parent=scaffold59|size999685:hit:8941:3.12.0.2;Target=TRINITY_DN22832_c0_g1_i1 14 311 +;Gap=M292
scaffold59|size999685	est2genome	expressed_sequence_match	240661	243692	13947	+	.	ID=scaffold59|size999685:hit:8942:3.12.0.2;Name=TRINITY_DN13767_c0_g1_i1;score=13947
scaffold59|size999685	est2genome	match_part	240661	241622	13947	+	.	ID=scaffold59|size999685:hsp:17064:3.12.0.2;Parent=scaffold59|size999685:hit:8942:3.12.0.2;Target=TRINITY_DN13767_c0_g1_i1 1 962 +;Gap=M962
scaffold59|size999685	est2genome	match_part	241701	241831	13947	+	.	ID=scaffold59|size999685:hsp:17065:3.12.0.2;Parent=scaffold59|size999685:hit:8942:3.12.0.2;Target=TRINITY_DN13767_c0_g1_i1 963 1093 +;Gap=M131
scaffold59|size999685	est2genome	match_part	241904	242724	13947	+	.	ID=scaffold59|size999685:hsp:17066:3.12.0.2;Parent=scaffold59|size999685:hit:8942:3.12.0.2;Target=TRINITY_DN13767_c0_g1_i1 1094 1914 +;Gap=M821
scaffold59|size999685	est2genome	match_part	242801	243692	13947	+	.	ID=scaffold59|size999685:hsp:17067:3.12.0.2;Parent=scaffold59|size999685:hit:8942:3.12.0.2;Target=TRINITY_DN13767_c0_g1_i1 1915 2806 +;Gap=M892
scaffold59|size999685	est2genome	expressed_sequence_match	244662	245004	1670	-	.	ID=scaffold59|size999685:hit:8943:3.12.0.2;Name=TRINITY_DN122_c0_g1_i1;score=1670
scaffold59|size999685	est2genome	match_part	244662	245004	1670	-	.	ID=scaffold59|size999685:hsp:17068:3.12.0.2;Parent=scaffold59|size999685:hit:8943:3.12.0.2;Target=TRINITY_DN122_c0_g1_i1 1 343 -;Gap=M343
scaffold59|size999685	est2genome	expressed_sequence_match	240346	240794	1448	-	.	ID=scaffold59|size999685:hit:8944:3.12.0.2;Name=TRINITY_DN18780_c0_g1_i1;score=1448
scaffold59|size999685	est2genome	match_part	240547	240794	1448	-	.	ID=scaffold59|size999685:hsp:17069:3.12.0.2;Parent=scaffold59|size999685:hit:8944:3.12.0.2;Target=TRINITY_DN18780_c0_g1_i1 1 248 +;Gap=M248
scaffold59|size999685	est2genome	match_part	240346	240389	1448	-	.	ID=scaffold59|size999685:hsp:17070:3.12.0.2;Parent=scaffold59|size999685:hit:8944:3.12.0.2;Target=TRINITY_DN18780_c0_g1_i1 249 292 +;Gap=M44
scaffold59|size999685	est2genome	expressed_sequence_match	240661	243692	13880	+	.	ID=scaffold59|size999685:hit:8945:3.12.0.2;Name=TRINITY_DN13767_c0_g1_i2;score=13880
scaffold59|size999685	est2genome	match_part	240661	240951	13880	+	.	ID=scaffold59|size999685:hsp:17071:3.12.0.2;Parent=scaffold59|size999685:hit:8945:3.12.0.2;Target=TRINITY_DN13767_c0_g1_i2 1 291 +;Gap=M291
scaffold59|size999685	est2genome	match_part	241042	241622	13880	+	.	ID=scaffold59|size999685:hsp:17072:3.12.0.2;Parent=scaffold59|size999685:hit:8945:3.12.0.2;Target=TRINITY_DN13767_c0_g1_i2 292 872 +;Gap=M581
scaffold59|size999685	est2genome	match_part	241701	241831	13880	+	.	ID=scaffold59|size999685:hsp:17073:3.12.0.2;Parent=scaffold59|size999685:hit:8945:3.12.0.2;Target=TRINITY_DN13767_c0_g1_i2 873 1003 +;Gap=M131
scaffold59|size999685	est2genome	match_part	241904	243692	13880	+	.	ID=scaffold59|size999685:hsp:17074:3.12.0.2;Parent=scaffold59|size999685:hit:8945:3.12.0.2;Target=TRINITY_DN13767_c0_g1_i2 1004 2792 +;Gap=M1789
scaffold59|size999685	est2genome	expressed_sequence_match	241810	243692	8981	+	.	ID=scaffold59|size999685:hit:8946:3.12.0.2;Name=TRINITY_DN13767_c0_g1_i4;score=8981
scaffold59|size999685	est2genome	match_part	241810	242724	8981	+	.	ID=scaffold59|size999685:hsp:17075:3.12.0.2;Parent=scaffold59|size999685:hit:8946:3.12.0.2;Target=TRINITY_DN13767_c0_g1_i4 1 915 +;Gap=M915
scaffold59|size999685	est2genome	match_part	242801	243692	8981	+	.	ID=scaffold59|size999685:hsp:17076:3.12.0.2;Parent=scaffold59|size999685:hit:8946:3.12.0.2;Target=TRINITY_DN13767_c0_g1_i4 916 1807 +;Gap=M892
scaffold59|size999685	est2genome	expressed_sequence_match	240656	245035	20124	+	.	ID=scaffold59|size999685:hit:8947:3.12.0.2;Name=TRINITY_DN8028_c0_g1_i1;score=20124
scaffold59|size999685	est2genome	match_part	240656	240951	20124	+	.	ID=scaffold59|size999685:hsp:17077:3.12.0.2;Parent=scaffold59|size999685:hit:8947:3.12.0.2;Target=TRINITY_DN8028_c0_g1_i1 1 296 +;Gap=M296
scaffold59|size999685	est2genome	match_part	241042	241622	20124	+	.	ID=scaffold59|size999685:hsp:17078:3.12.0.2;Parent=scaffold59|size999685:hit:8947:3.12.0.2;Target=TRINITY_DN8028_c0_g1_i1 297 877 +;Gap=M581
scaffold59|size999685	est2genome	match_part	241701	241831	20124	+	.	ID=scaffold59|size999685:hsp:17079:3.12.0.2;Parent=scaffold59|size999685:hit:8947:3.12.0.2;Target=TRINITY_DN8028_c0_g1_i1 878 1008 +;Gap=M131
scaffold59|size999685	est2genome	match_part	241904	242724	20124	+	.	ID=scaffold59|size999685:hsp:17080:3.12.0.2;Parent=scaffold59|size999685:hit:8947:3.12.0.2;Target=TRINITY_DN8028_c0_g1_i1 1009 1829 +;Gap=M821
scaffold59|size999685	est2genome	match_part	242801	245035	20124	+	.	ID=scaffold59|size999685:hsp:17081:3.12.0.2;Parent=scaffold59|size999685:hit:8947:3.12.0.2;Target=TRINITY_DN8028_c0_g1_i1 1830 4063 +;Gap=M2235
scaffold59|size999685	est2genome	expressed_sequence_match	239719	240544	4014	-	.	ID=scaffold59|size999685:hit:8948:3.12.0.2;Name=TRINITY_DN11626_c0_g1_i1;score=4014
scaffold59|size999685	est2genome	match_part	239719	240544	4014	-	.	ID=scaffold59|size999685:hsp:17082:3.12.0.2;Parent=scaffold59|size999685:hit:8948:3.12.0.2;Target=TRINITY_DN11626_c0_g1_i1 5 835 +;Gap=M826
scaffold59|size999685	est2genome	expressed_sequence_match	243603	244848	6114	-	.	ID=scaffold59|size999685:hit:8949:3.12.0.2;Name=TRINITY_DN14809_c0_g1_i1;score=6114
scaffold59|size999685	est2genome	match_part	243603	244848	6114	-	.	ID=scaffold59|size999685:hsp:17083:3.12.0.2;Parent=scaffold59|size999685:hit:8949:3.12.0.2;Target=TRINITY_DN14809_c0_g1_i1 1 1253 +;Gap=M1246
scaffold59|size999685	est2genome	expressed_sequence_match	239720	240543	4111	-	.	ID=scaffold59|size999685:hit:8950:3.12.0.2;Name=TRINITY_DN3498_c0_g1_i1;score=4111
scaffold59|size999685	est2genome	match_part	239720	240543	4111	-	.	ID=scaffold59|size999685:hsp:17084:3.12.0.2;Parent=scaffold59|size999685:hit:8950:3.12.0.2;Target=TRINITY_DN3498_c0_g1_i1 1 824 +;Gap=M824
scaffold59|size999685	est2genome	expressed_sequence_match	241478	241848	1837	+	.	ID=scaffold59|size999685:hit:8951:3.12.0.2;Name=TRINITY_DN19598_c0_g1_i1;score=1837
scaffold59|size999685	est2genome	match_part	241478	241848	1837	+	.	ID=scaffold59|size999685:hsp:17085:3.12.0.2;Parent=scaffold59|size999685:hit:8951:3.12.0.2;Target=TRINITY_DN19598_c0_g1_i1 9 379 -;Gap=M371
scaffold59|size999685	est2genome	expressed_sequence_match	245140	247930	13754	+	.	ID=scaffold59|size999685:hit:8952:3.12.0.2;Name=TRINITY_DN16990_c0_g2_i1;score=13754
scaffold59|size999685	est2genome	match_part	245140	247930	13754	+	.	ID=scaffold59|size999685:hsp:17086:3.12.0.2;Parent=scaffold59|size999685:hit:8952:3.12.0.2;Target=TRINITY_DN16990_c0_g2_i1 1 2792 +;Gap=M2791
scaffold59|size999685	est2genome	expressed_sequence_match	245108	249655	21936	+	.	ID=scaffold59|size999685:hit:8953:3.12.0.2;Name=TRINITY_DN9560_c0_g1_i1;score=21936
scaffold59|size999685	est2genome	match_part	245108	247394	21936	+	.	ID=scaffold59|size999685:hsp:17087:3.12.0.2;Parent=scaffold59|size999685:hit:8953:3.12.0.2;Target=TRINITY_DN9560_c0_g1_i1 33 2320 +;Gap=M2287
scaffold59|size999685	est2genome	match_part	247477	249655	21936	+	.	ID=scaffold59|size999685:hsp:17088:3.12.0.2;Parent=scaffold59|size999685:hit:8953:3.12.0.2;Target=TRINITY_DN9560_c0_g1_i1 2321 4495 +;Gap=M2179
scaffold59|size999685	est2genome	expressed_sequence_match	247398	249686	11240	-	.	ID=scaffold59|size999685:hit:8954:3.12.0.2;Name=TRINITY_DN15062_c0_g1_i1;score=11240
scaffold59|size999685	est2genome	match_part	247398	249686	11240	-	.	ID=scaffold59|size999685:hsp:17089:3.12.0.2;Parent=scaffold59|size999685:hit:8954:3.12.0.2;Target=TRINITY_DN15062_c0_g1_i1 1 2285 +;Gap=M2289
scaffold59|size999685	est2genome	expressed_sequence_match	246457	246706	1250	+	.	ID=scaffold59|size999685:hit:8955:3.12.0.2;Name=TRINITY_DN26727_c0_g1_i1;score=1250
scaffold59|size999685	est2genome	match_part	246457	246706	1250	+	.	ID=scaffold59|size999685:hsp:17090:3.12.0.2;Parent=scaffold59|size999685:hit:8955:3.12.0.2;Target=TRINITY_DN26727_c0_g1_i1 1 250 -;Gap=M250
scaffold59|size999685	est2genome	expressed_sequence_match	249455	249702	1240	+	.	ID=scaffold59|size999685:hit:8956:3.12.0.2;Name=TRINITY_DN18110_c0_g1_i1;score=1240
scaffold59|size999685	est2genome	match_part	249455	249702	1240	+	.	ID=scaffold59|size999685:hsp:17091:3.12.0.2;Parent=scaffold59|size999685:hit:8956:3.12.0.2;Target=TRINITY_DN18110_c0_g1_i1 1 248 +;Gap=M248
scaffold59|size999685	est2genome	expressed_sequence_match	252176	254228	8854	-	.	ID=scaffold59|size999685:hit:8957:3.12.0.2;Name=TRINITY_DN17652_c2_g2_i8;score=8854
scaffold59|size999685	est2genome	match_part	253309	254228	8854	-	.	ID=scaffold59|size999685:hsp:17092:3.12.0.2;Parent=scaffold59|size999685:hit:8957:3.12.0.2;Target=TRINITY_DN17652_c2_g2_i8 2 921 +;Gap=M920
scaffold59|size999685	est2genome	match_part	253043	253223	8854	-	.	ID=scaffold59|size999685:hsp:17093:3.12.0.2;Parent=scaffold59|size999685:hit:8957:3.12.0.2;Target=TRINITY_DN17652_c2_g2_i8 922 1102 +;Gap=M181
scaffold59|size999685	est2genome	match_part	252325	252953	8854	-	.	ID=scaffold59|size999685:hsp:17094:3.12.0.2;Parent=scaffold59|size999685:hit:8957:3.12.0.2;Target=TRINITY_DN17652_c2_g2_i8 1103 1731 +;Gap=M629
scaffold59|size999685	est2genome	match_part	252176	252259	8854	-	.	ID=scaffold59|size999685:hsp:17095:3.12.0.2;Parent=scaffold59|size999685:hit:8957:3.12.0.2;Target=TRINITY_DN17652_c2_g2_i8 1732 1815 +;Gap=M84
scaffold59|size999685	est2genome	expressed_sequence_match	252932	254192	5533	-	.	ID=scaffold59|size999685:hit:8958:3.12.0.2;Name=TRINITY_DN9569_c0_g1_i1;score=5533
scaffold59|size999685	est2genome	match_part	253309	254192	5533	-	.	ID=scaffold59|size999685:hsp:17096:3.12.0.2;Parent=scaffold59|size999685:hit:8958:3.12.0.2;Target=TRINITY_DN9569_c0_g1_i1 1 875 +;Gap=M884
scaffold59|size999685	est2genome	match_part	252932	253223	5533	-	.	ID=scaffold59|size999685:hsp:17097:3.12.0.2;Parent=scaffold59|size999685:hit:8958:3.12.0.2;Target=TRINITY_DN9569_c0_g1_i1 876 1167 +;Gap=M292
scaffold59|size999685	est2genome	expressed_sequence_match	250973	254228	15039	-	.	ID=scaffold59|size999685:hit:8959:3.12.0.2;Name=TRINITY_DN17652_c2_g2_i1;score=15039
scaffold59|size999685	est2genome	match_part	253043	254228	15039	-	.	ID=scaffold59|size999685:hsp:17098:3.12.0.2;Parent=scaffold59|size999685:hit:8959:3.12.0.2;Target=TRINITY_DN17652_c2_g2_i1 2 1187 +;Gap=M1186
scaffold59|size999685	est2genome	match_part	250973	252953	15039	-	.	ID=scaffold59|size999685:hsp:17099:3.12.0.2;Parent=scaffold59|size999685:hit:8959:3.12.0.2;Target=TRINITY_DN17652_c2_g2_i1 1188 3165 +;Gap=M1981
scaffold59|size999685	est2genome	expressed_sequence_match	249859	254192	19521	-	.	ID=scaffold59|size999685:hit:8960:3.12.0.2;Name=TRINITY_DN9569_c0_g1_i2;score=19521
scaffold59|size999685	est2genome	match_part	253309	254192	19521	-	.	ID=scaffold59|size999685:hsp:17100:3.12.0.2;Parent=scaffold59|size999685:hit:8960:3.12.0.2;Target=TRINITY_DN9569_c0_g1_i2 1 884 +;Gap=M884
scaffold59|size999685	est2genome	match_part	253043	253223	19521	-	.	ID=scaffold59|size999685:hsp:17101:3.12.0.2;Parent=scaffold59|size999685:hit:8960:3.12.0.2;Target=TRINITY_DN9569_c0_g1_i2 885 1065 +;Gap=M181
scaffold59|size999685	est2genome	match_part	252350	252953	19521	-	.	ID=scaffold59|size999685:hsp:17102:3.12.0.2;Parent=scaffold59|size999685:hit:8960:3.12.0.2;Target=TRINITY_DN9569_c0_g1_i2 1066 1669 +;Gap=M604
scaffold59|size999685	est2genome	match_part	249859	252259	19521	-	.	ID=scaffold59|size999685:hsp:17103:3.12.0.2;Parent=scaffold59|size999685:hit:8960:3.12.0.2;Target=TRINITY_DN9569_c0_g1_i2 1670 4067 +;Gap=M2401
scaffold59|size999685	est2genome	expressed_sequence_match	249863	251234	6777	+	.	ID=scaffold59|size999685:hit:8961:3.12.0.2;Name=TRINITY_DN14457_c0_g1_i1;score=6777
scaffold59|size999685	est2genome	match_part	249863	251234	6777	+	.	ID=scaffold59|size999685:hsp:17104:3.12.0.2;Parent=scaffold59|size999685:hit:8961:3.12.0.2;Target=TRINITY_DN14457_c0_g1_i1 1 1375 +;Gap=M1372
scaffold59|size999685	est2genome	expressed_sequence_match	252176	254228	9323	-	.	ID=scaffold59|size999685:hit:8962:3.12.0.2;Name=TRINITY_DN17652_c2_g2_i2;score=9323
scaffold59|size999685	est2genome	match_part	253309	254228	9323	-	.	ID=scaffold59|size999685:hsp:17105:3.12.0.2;Parent=scaffold59|size999685:hit:8962:3.12.0.2;Target=TRINITY_DN17652_c2_g2_i2 2 921 +;Gap=M920
scaffold59|size999685	est2genome	match_part	252325	253223	9323	-	.	ID=scaffold59|size999685:hsp:17106:3.12.0.2;Parent=scaffold59|size999685:hit:8962:3.12.0.2;Target=TRINITY_DN17652_c2_g2_i2 922 1820 +;Gap=M899
scaffold59|size999685	est2genome	match_part	252176	252259	9323	-	.	ID=scaffold59|size999685:hsp:17107:3.12.0.2;Parent=scaffold59|size999685:hit:8962:3.12.0.2;Target=TRINITY_DN17652_c2_g2_i2 1821 1904 +;Gap=M84
scaffold59|size999685	est2genome	expressed_sequence_match	250973	254228	14149	-	.	ID=scaffold59|size999685:hit:8963:3.12.0.2;Name=TRINITY_DN17652_c2_g2_i3;score=14149
scaffold59|size999685	est2genome	match_part	253309	254228	14149	-	.	ID=scaffold59|size999685:hsp:17108:3.12.0.2;Parent=scaffold59|size999685:hit:8963:3.12.0.2;Target=TRINITY_DN17652_c2_g2_i3 2 921 +;Gap=M920
scaffold59|size999685	est2genome	match_part	253043	253223	14149	-	.	ID=scaffold59|size999685:hsp:17109:3.12.0.2;Parent=scaffold59|size999685:hit:8963:3.12.0.2;Target=TRINITY_DN17652_c2_g2_i3 922 1102 +;Gap=M181
scaffold59|size999685	est2genome	match_part	252350	252953	14149	-	.	ID=scaffold59|size999685:hsp:17110:3.12.0.2;Parent=scaffold59|size999685:hit:8963:3.12.0.2;Target=TRINITY_DN17652_c2_g2_i3 1103 1706 +;Gap=M604
scaffold59|size999685	est2genome	match_part	250973	252259	14149	-	.	ID=scaffold59|size999685:hsp:17111:3.12.0.2;Parent=scaffold59|size999685:hit:8963:3.12.0.2;Target=TRINITY_DN17652_c2_g2_i3 1707 2990 +;Gap=M1287
scaffold59|size999685	est2genome	expressed_sequence_match	249863	251238	6430	+	.	ID=scaffold59|size999685:hit:8964:3.12.0.2;Name=TRINITY_DN14457_c0_g1_i2;score=6430
scaffold59|size999685	est2genome	match_part	249863	251238	6430	+	.	ID=scaffold59|size999685:hsp:17112:3.12.0.2;Parent=scaffold59|size999685:hit:8964:3.12.0.2;Target=TRINITY_DN14457_c0_g1_i2 1 1375 +;Gap=M1376
scaffold59|size999685	est2genome	expressed_sequence_match	253962	254343	1634	-	.	ID=scaffold59|size999685:hit:8965:3.12.0.2;Name=TRINITY_DN24590_c0_g1_i1;score=1634
scaffold59|size999685	est2genome	match_part	253962	254343	1634	-	.	ID=scaffold59|size999685:hsp:17113:3.12.0.2;Parent=scaffold59|size999685:hit:8965:3.12.0.2;Target=TRINITY_DN24590_c0_g1_i1 1 384 -;Gap=M382
scaffold59|size999685	est2genome	expressed_sequence_match	250973	254228	14566	-	.	ID=scaffold59|size999685:hit:8966:3.12.0.2;Name=TRINITY_DN17652_c2_g2_i4;score=14566
scaffold59|size999685	est2genome	match_part	253309	254228	14566	-	.	ID=scaffold59|size999685:hsp:17114:3.12.0.2;Parent=scaffold59|size999685:hit:8966:3.12.0.2;Target=TRINITY_DN17652_c2_g2_i4 2 921 +;Gap=M920
scaffold59|size999685	est2genome	match_part	252350	253223	14566	-	.	ID=scaffold59|size999685:hsp:17115:3.12.0.2;Parent=scaffold59|size999685:hit:8966:3.12.0.2;Target=TRINITY_DN17652_c2_g2_i4 922 1793 +;Gap=M874
scaffold59|size999685	est2genome	match_part	250973	252259	14566	-	.	ID=scaffold59|size999685:hsp:17116:3.12.0.2;Parent=scaffold59|size999685:hit:8966:3.12.0.2;Target=TRINITY_DN17652_c2_g2_i4 1794 3077 +;Gap=M1287
scaffold59|size999685	est2genome	expressed_sequence_match	250973	254228	15025	-	.	ID=scaffold59|size999685:hit:8967:3.12.0.2;Name=TRINITY_DN17652_c2_g2_i5;score=15025
scaffold59|size999685	est2genome	match_part	253309	254228	15025	-	.	ID=scaffold59|size999685:hsp:17117:3.12.0.2;Parent=scaffold59|size999685:hit:8967:3.12.0.2;Target=TRINITY_DN17652_c2_g2_i5 2 921 +;Gap=M920
scaffold59|size999685	est2genome	match_part	250973	253223	15025	-	.	ID=scaffold59|size999685:hsp:17118:3.12.0.2;Parent=scaffold59|size999685:hit:8967:3.12.0.2;Target=TRINITY_DN17652_c2_g2_i5 922 3167 +;Gap=M2251
scaffold59|size999685	est2genome	expressed_sequence_match	250981	251379	1896	-	.	ID=scaffold59|size999685:hit:8968:3.12.0.2;Name=TRINITY_DN15257_c0_g1_i1;score=1896
scaffold59|size999685	est2genome	match_part	250981	251379	1896	-	.	ID=scaffold59|size999685:hsp:17119:3.12.0.2;Parent=scaffold59|size999685:hit:8968:3.12.0.2;Target=TRINITY_DN15257_c0_g1_i1 1 399 +;Gap=M399
scaffold59|size999685	est2genome	expressed_sequence_match	250973	254228	14580	-	.	ID=scaffold59|size999685:hit:8969:3.12.0.2;Name=TRINITY_DN17652_c2_g2_i6;score=14580
scaffold59|size999685	est2genome	match_part	253043	254228	14580	-	.	ID=scaffold59|size999685:hsp:17120:3.12.0.2;Parent=scaffold59|size999685:hit:8969:3.12.0.2;Target=TRINITY_DN17652_c2_g2_i6 2 1187 +;Gap=M1186
scaffold59|size999685	est2genome	match_part	252350	252953	14580	-	.	ID=scaffold59|size999685:hsp:17121:3.12.0.2;Parent=scaffold59|size999685:hit:8969:3.12.0.2;Target=TRINITY_DN17652_c2_g2_i6 1188 1791 +;Gap=M604
scaffold59|size999685	est2genome	match_part	250973	252259	14580	-	.	ID=scaffold59|size999685:hsp:17122:3.12.0.2;Parent=scaffold59|size999685:hit:8969:3.12.0.2;Target=TRINITY_DN17652_c2_g2_i6 1792 3075 +;Gap=M1287
scaffold59|size999685	est2genome	expressed_sequence_match	250973	254228	14384	-	.	ID=scaffold59|size999685:hit:8970:3.12.0.2;Name=TRINITY_DN17652_c2_g2_i7;score=14384
scaffold59|size999685	est2genome	match_part	253309	254228	14384	-	.	ID=scaffold59|size999685:hsp:17123:3.12.0.2;Parent=scaffold59|size999685:hit:8970:3.12.0.2;Target=TRINITY_DN17652_c2_g2_i7 2 912 +;Gap=M920
scaffold59|size999685	est2genome	match_part	253043	253223	14384	-	.	ID=scaffold59|size999685:hsp:17124:3.12.0.2;Parent=scaffold59|size999685:hit:8970:3.12.0.2;Target=TRINITY_DN17652_c2_g2_i7 913 1093 +;Gap=M181
scaffold59|size999685	est2genome	match_part	250973	252953	14384	-	.	ID=scaffold59|size999685:hsp:17125:3.12.0.2;Parent=scaffold59|size999685:hit:8970:3.12.0.2;Target=TRINITY_DN17652_c2_g2_i7 1094 3071 +;Gap=M1981
scaffold59|size999685	est2genome	expressed_sequence_match	254841	256252	6976	+	.	ID=scaffold59|size999685:hit:8971:3.12.0.2;Name=TRINITY_DN9481_c0_g1_i4;score=6976
scaffold59|size999685	est2genome	match_part	254841	256252	6976	+	.	ID=scaffold59|size999685:hsp:17126:3.12.0.2;Parent=scaffold59|size999685:hit:8971:3.12.0.2;Target=TRINITY_DN9481_c0_g1_i4 1 1413 +;Gap=M1412
scaffold59|size999685	est2genome	expressed_sequence_match	254853	256384	7286	+	.	ID=scaffold59|size999685:hit:8972:3.12.0.2;Name=TRINITY_DN15051_c0_g1_i1;score=7286
scaffold59|size999685	est2genome	match_part	254853	256384	7286	+	.	ID=scaffold59|size999685:hsp:17127:3.12.0.2;Parent=scaffold59|size999685:hit:8972:3.12.0.2;Target=TRINITY_DN15051_c0_g1_i1 1 1533 +;Gap=M1532
scaffold59|size999685	est2genome	expressed_sequence_match	254636	254838	1015	+	.	ID=scaffold59|size999685:hit:8973:3.12.0.2;Name=TRINITY_DN27622_c0_g1_i1;score=1015
scaffold59|size999685	est2genome	match_part	254636	254838	1015	+	.	ID=scaffold59|size999685:hsp:17128:3.12.0.2;Parent=scaffold59|size999685:hit:8973:3.12.0.2;Target=TRINITY_DN27622_c0_g1_i1 1 203 -;Gap=M203
scaffold59|size999685	est2genome	expressed_sequence_match	257227	257590	1758	-	.	ID=scaffold59|size999685:hit:8974:3.12.0.2;Name=TRINITY_DN20896_c0_g1_i1;score=1758
scaffold59|size999685	est2genome	match_part	257227	257590	1758	-	.	ID=scaffold59|size999685:hsp:17129:3.12.0.2;Parent=scaffold59|size999685:hit:8974:3.12.0.2;Target=TRINITY_DN20896_c0_g1_i1 1 363 -;Gap=M364
scaffold59|size999685	est2genome	expressed_sequence_match	254841	258497	17375	+	.	ID=scaffold59|size999685:hit:8975:3.12.0.2;Name=TRINITY_DN9481_c0_g1_i1;score=17375
scaffold59|size999685	est2genome	match_part	254841	255991	17375	+	.	ID=scaffold59|size999685:hsp:17130:3.12.0.2;Parent=scaffold59|size999685:hit:8975:3.12.0.2;Target=TRINITY_DN9481_c0_g1_i1 1 1151 +;Gap=M1151
scaffold59|size999685	est2genome	match_part	256077	258497	17375	+	.	ID=scaffold59|size999685:hsp:17131:3.12.0.2;Parent=scaffold59|size999685:hit:8975:3.12.0.2;Target=TRINITY_DN9481_c0_g1_i1 1152 3573 +;Gap=M2421
scaffold59|size999685	est2genome	expressed_sequence_match	257530	258483	4567	-	.	ID=scaffold59|size999685:hit:8976:3.12.0.2;Name=TRINITY_DN12638_c0_g1_i1;score=4567
scaffold59|size999685	est2genome	match_part	257530	258483	4567	-	.	ID=scaffold59|size999685:hsp:17132:3.12.0.2;Parent=scaffold59|size999685:hit:8976:3.12.0.2;Target=TRINITY_DN12638_c0_g1_i1 1 954 -;Gap=M954
scaffold59|size999685	est2genome	expressed_sequence_match	254814	257301	11719	+	.	ID=scaffold59|size999685:hit:8977:3.12.0.2;Name=TRINITY_DN9481_c0_g1_i3;score=11719
scaffold59|size999685	est2genome	match_part	254814	255991	11719	+	.	ID=scaffold59|size999685:hsp:17133:3.12.0.2;Parent=scaffold59|size999685:hit:8977:3.12.0.2;Target=TRINITY_DN9481_c0_g1_i3 1 1178 +;Gap=M1178
scaffold59|size999685	est2genome	match_part	256077	257301	11719	+	.	ID=scaffold59|size999685:hsp:17134:3.12.0.2;Parent=scaffold59|size999685:hit:8977:3.12.0.2;Target=TRINITY_DN9481_c0_g1_i3 1179 2404 +;Gap=M1225
scaffold59|size999685	est2genome	expressed_sequence_match	264654	265931	6343	-	.	ID=scaffold59|size999685:hit:8978:3.12.0.2;Name=TRINITY_DN14841_c0_g1_i1;score=6343
scaffold59|size999685	est2genome	match_part	264654	265931	6343	-	.	ID=scaffold59|size999685:hsp:17135:3.12.0.2;Parent=scaffold59|size999685:hit:8978:3.12.0.2;Target=TRINITY_DN14841_c0_g1_i1 1 1278 +;Gap=M1278
scaffold59|size999685	est2genome	expressed_sequence_match	262324	265959	17457	+	.	ID=scaffold59|size999685:hit:8979:3.12.0.2;Name=TRINITY_DN9624_c0_g1_i2;score=17457
scaffold59|size999685	est2genome	match_part	262324	265959	17457	+	.	ID=scaffold59|size999685:hsp:17136:3.12.0.2;Parent=scaffold59|size999685:hit:8979:3.12.0.2;Target=TRINITY_DN9624_c0_g1_i2 1 3662 +;Gap=M3636
scaffold59|size999685	est2genome	expressed_sequence_match	262364	265002	12777	+	.	ID=scaffold59|size999685:hit:8980:3.12.0.2;Name=TRINITY_DN17230_c0_g1_i1;score=12777
scaffold59|size999685	est2genome	match_part	262364	265002	12777	+	.	ID=scaffold59|size999685:hsp:17137:3.12.0.2;Parent=scaffold59|size999685:hit:8980:3.12.0.2;Target=TRINITY_DN17230_c0_g1_i1 10 2657 +;Gap=M2639
scaffold59|size999685	est2genome	expressed_sequence_match	262364	265002	12349	+	.	ID=scaffold59|size999685:hit:8981:3.12.0.2;Name=TRINITY_DN17230_c0_g1_i2;score=12349
scaffold59|size999685	est2genome	match_part	262364	265002	12349	+	.	ID=scaffold59|size999685:hsp:17138:3.12.0.2;Parent=scaffold59|size999685:hit:8981:3.12.0.2;Target=TRINITY_DN17230_c0_g1_i2 10 2673 +;Gap=M2639
scaffold59|size999685	est2genome	expressed_sequence_match	265493	265792	1437	+	.	ID=scaffold59|size999685:hit:8982:3.12.0.2;Name=TRINITY_DN23039_c0_g1_i1;score=1437
scaffold59|size999685	est2genome	match_part	265493	265792	1437	+	.	ID=scaffold59|size999685:hsp:17139:3.12.0.2;Parent=scaffold59|size999685:hit:8982:3.12.0.2;Target=TRINITY_DN23039_c0_g1_i1 1 300 +;Gap=M300
scaffold59|size999685	est2genome	expressed_sequence_match	272313	272756	2112	-	.	ID=scaffold59|size999685:hit:8983:3.12.0.2;Name=TRINITY_DN14348_c0_g1_i1;score=2112
scaffold59|size999685	est2genome	match_part	272313	272756	2112	-	.	ID=scaffold59|size999685:hsp:17140:3.12.0.2;Parent=scaffold59|size999685:hit:8983:3.12.0.2;Target=TRINITY_DN14348_c0_g1_i1 1 444 -;Gap=M444
scaffold59|size999685	est2genome	expressed_sequence_match	272315	272566	1098	-	.	ID=scaffold59|size999685:hit:8984:3.12.0.2;Name=TRINITY_DN28033_c0_g1_i1;score=1098
scaffold59|size999685	est2genome	match_part	272315	272566	1098	-	.	ID=scaffold59|size999685:hsp:17141:3.12.0.2;Parent=scaffold59|size999685:hit:8984:3.12.0.2;Target=TRINITY_DN28033_c0_g1_i1 1 252 +;Gap=M252
scaffold59|size999685	est2genome	expressed_sequence_match	272541	272828	1314	-	.	ID=scaffold59|size999685:hit:8985:3.12.0.2;Name=TRINITY_DN22872_c0_g1_i1;score=1314
scaffold59|size999685	est2genome	match_part	272541	272828	1314	-	.	ID=scaffold59|size999685:hsp:17142:3.12.0.2;Parent=scaffold59|size999685:hit:8985:3.12.0.2;Target=TRINITY_DN22872_c0_g1_i1 1 288 +;Gap=M288
scaffold59|size999685	est2genome	expressed_sequence_match	276287	276555	968	-	.	ID=scaffold59|size999685:hit:8986:3.12.0.2;Name=TRINITY_DN9400_c0_g2_i1;score=968
scaffold59|size999685	est2genome	match_part	276287	276555	968	-	.	ID=scaffold59|size999685:hsp:17143:3.12.0.2;Parent=scaffold59|size999685:hit:8986:3.12.0.2;Target=TRINITY_DN9400_c0_g2_i1 5 270 +;Gap=M269
scaffold59|size999685	est2genome	expressed_sequence_match	275115	276186	4442	-	.	ID=scaffold59|size999685:hit:8987:3.12.0.2;Name=TRINITY_DN5437_c0_g1_i1;score=4442
scaffold59|size999685	est2genome	match_part	275115	276186	4442	-	.	ID=scaffold59|size999685:hsp:17144:3.12.0.2;Parent=scaffold59|size999685:hit:8987:3.12.0.2;Target=TRINITY_DN5437_c0_g1_i1 1 1080 -;Gap=M1072
scaffold59|size999685	est2genome	expressed_sequence_match	275252	275516	1158	-	.	ID=scaffold59|size999685:hit:8988:3.12.0.2;Name=TRINITY_DN16537_c0_g1_i1;score=1158
scaffold59|size999685	est2genome	match_part	275252	275516	1158	-	.	ID=scaffold59|size999685:hsp:17145:3.12.0.2;Parent=scaffold59|size999685:hit:8988:3.12.0.2;Target=TRINITY_DN16537_c0_g1_i1 17 280 +;Gap=M265
scaffold59|size999685	est2genome	expressed_sequence_match	274964	275209	939	-	.	ID=scaffold59|size999685:hit:8989:3.12.0.2;Name=TRINITY_DN10953_c0_g1_i1;score=939
scaffold59|size999685	est2genome	match_part	274964	275209	939	-	.	ID=scaffold59|size999685:hsp:17146:3.12.0.2;Parent=scaffold59|size999685:hit:8989:3.12.0.2;Target=TRINITY_DN10953_c0_g1_i1 1 247 +;Gap=M246
scaffold59|size999685	est2genome	expressed_sequence_match	274975	275461	2005	+	.	ID=scaffold59|size999685:hit:8990:3.12.0.2;Name=TRINITY_DN13420_c0_g1_i1;score=2005
scaffold59|size999685	est2genome	match_part	274975	275461	2005	+	.	ID=scaffold59|size999685:hsp:17147:3.12.0.2;Parent=scaffold59|size999685:hit:8990:3.12.0.2;Target=TRINITY_DN13420_c0_g1_i1 1 493 -;Gap=M487
scaffold59|size999685	est2genome	expressed_sequence_match	276060	276459	1524	-	.	ID=scaffold59|size999685:hit:8991:3.12.0.2;Name=TRINITY_DN16117_c0_g1_i1;score=1524
scaffold59|size999685	est2genome	match_part	276060	276459	1524	-	.	ID=scaffold59|size999685:hsp:17148:3.12.0.2;Parent=scaffold59|size999685:hit:8991:3.12.0.2;Target=TRINITY_DN16117_c0_g1_i1 2 398 -;Gap=M400
scaffold59|size999685	est2genome	expressed_sequence_match	274915	275218	1433	-	.	ID=scaffold59|size999685:hit:8992:3.12.0.2;Name=TRINITY_DN13420_c0_g1_i2;score=1433
scaffold59|size999685	est2genome	match_part	274915	275218	1433	-	.	ID=scaffold59|size999685:hsp:17149:3.12.0.2;Parent=scaffold59|size999685:hit:8992:3.12.0.2;Target=TRINITY_DN13420_c0_g1_i2 1 306 +;Gap=M304
scaffold59|size999685	est2genome	expressed_sequence_match	277351	280668	15810	-	.	ID=scaffold59|size999685:hit:8993:3.12.0.2;Name=TRINITY_DN14514_c0_g1_i4;score=15810
scaffold59|size999685	est2genome	match_part	278742	280668	15810	-	.	ID=scaffold59|size999685:hsp:17150:3.12.0.2;Parent=scaffold59|size999685:hit:8993:3.12.0.2;Target=TRINITY_DN14514_c0_g1_i4 1 1927 +;Gap=M1927
scaffold59|size999685	est2genome	match_part	278117	278671	15810	-	.	ID=scaffold59|size999685:hsp:17151:3.12.0.2;Parent=scaffold59|size999685:hit:8993:3.12.0.2;Target=TRINITY_DN14514_c0_g1_i4 1928 2482 +;Gap=M555
scaffold59|size999685	est2genome	match_part	277351	278041	15810	-	.	ID=scaffold59|size999685:hsp:17152:3.12.0.2;Parent=scaffold59|size999685:hit:8993:3.12.0.2;Target=TRINITY_DN14514_c0_g1_i4 2483 3173 +;Gap=M691
scaffold59|size999685	est2genome	expressed_sequence_match	278021	280508	12034	-	.	ID=scaffold59|size999685:hit:8994:3.12.0.2;Name=TRINITY_DN6207_c0_g1_i5;score=12034
scaffold59|size999685	est2genome	match_part	278742	280508	12034	-	.	ID=scaffold59|size999685:hsp:17153:3.12.0.2;Parent=scaffold59|size999685:hit:8994:3.12.0.2;Target=TRINITY_DN6207_c0_g1_i5 652 2416 -;Gap=M1767
scaffold59|size999685	est2genome	match_part	278021	278671	12034	-	.	ID=scaffold59|size999685:hsp:17154:3.12.0.2;Parent=scaffold59|size999685:hit:8994:3.12.0.2;Target=TRINITY_DN6207_c0_g1_i5 1 651 -;Gap=M651
scaffold59|size999685	est2genome	expressed_sequence_match	281300	281644	1716	-	.	ID=scaffold59|size999685:hit:8995:3.12.0.2;Name=TRINITY_DN1309_c0_g1_i1;score=1716
scaffold59|size999685	est2genome	match_part	281300	281644	1716	-	.	ID=scaffold59|size999685:hsp:17155:3.12.0.2;Parent=scaffold59|size999685:hit:8995:3.12.0.2;Target=TRINITY_DN1309_c0_g1_i1 7 351 -;Gap=M345
scaffold59|size999685	est2genome	expressed_sequence_match	280729	281373	3225	-	.	ID=scaffold59|size999685:hit:8996:3.12.0.2;Name=TRINITY_DN8776_c0_g1_i1;score=3225
scaffold59|size999685	est2genome	match_part	280729	281373	3225	-	.	ID=scaffold59|size999685:hsp:17156:3.12.0.2;Parent=scaffold59|size999685:hit:8996:3.12.0.2;Target=TRINITY_DN8776_c0_g1_i1 1 645 +;Gap=M645
scaffold59|size999685	est2genome	expressed_sequence_match	277351	280668	15240	-	.	ID=scaffold59|size999685:hit:8997:3.12.0.2;Name=TRINITY_DN14514_c0_g1_i1;score=15240
scaffold59|size999685	est2genome	match_part	279759	280668	15240	-	.	ID=scaffold59|size999685:hsp:17157:3.12.0.2;Parent=scaffold59|size999685:hit:8997:3.12.0.2;Target=TRINITY_DN14514_c0_g1_i1 1 910 +;Gap=M910
scaffold59|size999685	est2genome	match_part	278742	279652	15240	-	.	ID=scaffold59|size999685:hsp:17158:3.12.0.2;Parent=scaffold59|size999685:hit:8997:3.12.0.2;Target=TRINITY_DN14514_c0_g1_i1 911 1821 +;Gap=M911
scaffold59|size999685	est2genome	match_part	278117	278671	15240	-	.	ID=scaffold59|size999685:hsp:17159:3.12.0.2;Parent=scaffold59|size999685:hit:8997:3.12.0.2;Target=TRINITY_DN14514_c0_g1_i1 1822 2376 +;Gap=M555
scaffold59|size999685	est2genome	match_part	277351	278041	15240	-	.	ID=scaffold59|size999685:hsp:17160:3.12.0.2;Parent=scaffold59|size999685:hit:8997:3.12.0.2;Target=TRINITY_DN14514_c0_g1_i1 2377 3067 +;Gap=M691
scaffold59|size999685	est2genome	expressed_sequence_match	278650	280668	10077	-	.	ID=scaffold59|size999685:hit:8998:3.12.0.2;Name=TRINITY_DN14514_c0_g1_i2;score=10077
scaffold59|size999685	est2genome	match_part	278650	280668	10077	-	.	ID=scaffold59|size999685:hsp:17161:3.12.0.2;Parent=scaffold59|size999685:hit:8998:3.12.0.2;Target=TRINITY_DN14514_c0_g1_i2 1 2019 +;Gap=M2019
scaffold59|size999685	est2genome	expressed_sequence_match	277601	280508	12974	-	.	ID=scaffold59|size999685:hit:8999:3.12.0.2;Name=TRINITY_DN6207_c0_g1_i3;score=12974
scaffold59|size999685	est2genome	match_part	279658	280508	12974	-	.	ID=scaffold59|size999685:hsp:17162:3.12.0.2;Parent=scaffold59|size999685:hit:8999:3.12.0.2;Target=TRINITY_DN6207_c0_g1_i3 1762 2610 -;Gap=M851
scaffold59|size999685	est2genome	match_part	278742	279506	12974	-	.	ID=scaffold59|size999685:hsp:17163:3.12.0.2;Parent=scaffold59|size999685:hit:8999:3.12.0.2;Target=TRINITY_DN6207_c0_g1_i3 997 1761 -;Gap=M765
scaffold59|size999685	est2genome	match_part	278117	278671	12974	-	.	ID=scaffold59|size999685:hsp:17164:3.12.0.2;Parent=scaffold59|size999685:hit:8999:3.12.0.2;Target=TRINITY_DN6207_c0_g1_i3 442 996 -;Gap=M555
scaffold59|size999685	est2genome	match_part	277601	278041	12974	-	.	ID=scaffold59|size999685:hsp:17165:3.12.0.2;Parent=scaffold59|size999685:hit:8999:3.12.0.2;Target=TRINITY_DN6207_c0_g1_i3 1 441 -;Gap=M441
scaffold59|size999685	est2genome	expressed_sequence_match	280488	281773	6403	-	.	ID=scaffold59|size999685:hit:9000:3.12.0.2;Name=TRINITY_DN14545_c0_g1_i1;score=6403
scaffold59|size999685	est2genome	match_part	280488	281773	6403	-	.	ID=scaffold59|size999685:hsp:17166:3.12.0.2;Parent=scaffold59|size999685:hit:9000:3.12.0.2;Target=TRINITY_DN14545_c0_g1_i1 1 1286 +;Gap=M1286
scaffold59|size999685	est2genome	expressed_sequence_match	277351	278534	5911	-	.	ID=scaffold59|size999685:hit:9001:3.12.0.2;Name=TRINITY_DN14514_c0_g1_i3;score=5911
scaffold59|size999685	est2genome	match_part	277351	278534	5911	-	.	ID=scaffold59|size999685:hsp:17167:3.12.0.2;Parent=scaffold59|size999685:hit:9001:3.12.0.2;Target=TRINITY_DN14514_c0_g1_i3 1 1184 +;Gap=M1184
scaffold59|size999685	est2genome	expressed_sequence_match	278021	280508	11265	-	.	ID=scaffold59|size999685:hit:9002:3.12.0.2;Name=TRINITY_DN6207_c0_g1_i4;score=11265
scaffold59|size999685	est2genome	match_part	279658	280508	11265	-	.	ID=scaffold59|size999685:hsp:17168:3.12.0.2;Parent=scaffold59|size999685:hit:9002:3.12.0.2;Target=TRINITY_DN6207_c0_g1_i4 1417 2265 -;Gap=M851
scaffold59|size999685	est2genome	match_part	278742	279506	11265	-	.	ID=scaffold59|size999685:hsp:17169:3.12.0.2;Parent=scaffold59|size999685:hit:9002:3.12.0.2;Target=TRINITY_DN6207_c0_g1_i4 652 1416 -;Gap=M765
scaffold59|size999685	est2genome	match_part	278021	278671	11265	-	.	ID=scaffold59|size999685:hsp:17170:3.12.0.2;Parent=scaffold59|size999685:hit:9002:3.12.0.2;Target=TRINITY_DN6207_c0_g1_i4 1 651 -;Gap=M651
###
scaffold59|size999685	blastx	protein_match	317027	318916	1060	+	.	ID=scaffold59|size999685:hit:9003:3.12.0.3;Name=jgi|Fracy1|193959|e_gw1.19.238.1;score=1060
scaffold59|size999685	blastx	match_part	317027	318916	1060	+	.	ID=scaffold59|size999685:hsp:17171:3.12.0.3;Parent=scaffold59|size999685:hit:9003:3.12.0.3;Target=jgi|Fracy1|193959|e_gw1.19.238.1 24 528 +;Gap=M1890
scaffold59|size999685	blastx	protein_match	319076	319816	660	+	.	ID=scaffold59|size999685:hit:9004:3.12.0.3;Name=jgi|Thaps3|10889|fgenesh1_pg.C_chr_18000132;score=660
scaffold59|size999685	blastx	match_part	319076	319816	660	+	.	ID=scaffold59|size999685:hsp:17172:3.12.0.3;Parent=scaffold59|size999685:hit:9004:3.12.0.3;Target=jgi|Thaps3|10889|fgenesh1_pg.C_chr_18000132 181 420 +;Gap=M741
scaffold59|size999685	blastx	protein_match	317003	319831	1759	+	.	ID=scaffold59|size999685:hit:9005:3.12.0.3;Name=jgi|Thaoce1|93994|rna31440;score=1759
scaffold59|size999685	blastx	match_part	317003	319831	1759	+	.	ID=scaffold59|size999685:hsp:17173:3.12.0.3;Parent=scaffold59|size999685:hit:9005:3.12.0.3;Target=jgi|Thaoce1|93994|rna31440 2 825 +;Gap=M2829
scaffold59|size999685	blastx	protein_match	316997	318925	1077	+	.	ID=scaffold59|size999685:hit:9006:3.12.0.3;Name=jgi|Phatr2|44117|estExt_fgenesh1_pg.C_chr_30394;score=1077
scaffold59|size999685	blastx	match_part	316997	318925	1077	+	.	ID=scaffold59|size999685:hsp:17174:3.12.0.3;Parent=scaffold59|size999685:hit:9006:3.12.0.3;Target=jgi|Phatr2|44117|estExt_fgenesh1_pg.C_chr_30394 16 532 +;Gap=M1929
scaffold59|size999685	blastx	protein_match	317027	318916	1060	+	.	ID=scaffold59|size999685:hit:9007:3.12.0.3;Name=jgi|Fracy1|193959|e_gw1.19.238.1;score=1060
scaffold59|size999685	blastx	match_part	317027	318916	1060	+	.	ID=scaffold59|size999685:hsp:17175:3.12.0.3;Parent=scaffold59|size999685:hit:9007:3.12.0.3;Target=jgi|Fracy1|193959|e_gw1.19.238.1 24 528 +;Gap=M1890
scaffold59|size999685	blastx	protein_match	317003	318157	1007	+	.	ID=scaffold59|size999685:hit:9008:3.12.0.3;Name=jgi|Thaoce1|90858|rna2318;score=1007
scaffold59|size999685	blastx	match_part	317003	318157	1007	+	.	ID=scaffold59|size999685:hsp:17176:3.12.0.3;Parent=scaffold59|size999685:hit:9008:3.12.0.3;Target=jgi|Thaoce1|90858|rna2318 90 441 +;Gap=M1155
scaffold59|size999685	blastx	protein_match	317171	318841	1414	+	.	ID=scaffold59|size999685:hit:9009:3.12.0.3;Name=jgi|Thaps3|262510|thaps1_ua_kg.chr_5000149;score=1414
scaffold59|size999685	blastx	match_part	317171	318841	1414	+	.	ID=scaffold59|size999685:hsp:17177:3.12.0.3;Parent=scaffold59|size999685:hit:9009:3.12.0.3;Target=jgi|Thaps3|262510|thaps1_ua_kg.chr_5000149 15 465 +;Gap=M1671
scaffold59|size999685	blastx	protein_match	317027	318916	1060	+	.	ID=scaffold59|size999685:hit:9010:3.12.0.3;Name=jgi|Fracy1|193959|e_gw1.19.238.1;score=1060
scaffold59|size999685	blastx	match_part	317027	318916	1060	+	.	ID=scaffold59|size999685:hsp:17178:3.12.0.3;Parent=scaffold59|size999685:hit:9010:3.12.0.3;Target=jgi|Fracy1|193959|e_gw1.19.238.1 24 528 +;Gap=M1890
scaffold59|size999685	blastx	protein_match	327327	330101	309	+	.	ID=scaffold59|size999685:hit:9011:3.12.0.3;Name=jgi|Thaoce1|77196|rna20082;score=309
scaffold59|size999685	blastx	match_part	327327	328106	309	+	.	ID=scaffold59|size999685:hsp:17179:3.12.0.3;Parent=scaffold59|size999685:hit:9011:3.12.0.3;Target=jgi|Thaoce1|77196|rna20082 2 242 +;Gap=M780
scaffold59|size999685	blastx	match_part	328213	328563	269	+	.	ID=scaffold59|size999685:hsp:17180:3.12.0.3;Parent=scaffold59|size999685:hit:9011:3.12.0.3;Target=jgi|Thaoce1|77196|rna20082 244 342 +;Gap=M351
scaffold59|size999685	blastx	match_part	328763	329044	392	+	.	ID=scaffold59|size999685:hsp:17181:3.12.0.3;Parent=scaffold59|size999685:hit:9011:3.12.0.3;Target=jgi|Thaoce1|77196|rna20082 346 439 +;Gap=M282
scaffold59|size999685	blastx	match_part	329107	329322	284	+	.	ID=scaffold59|size999685:hsp:17182:3.12.0.3;Parent=scaffold59|size999685:hit:9011:3.12.0.3;Target=jgi|Thaoce1|77196|rna20082 431 502 +;Gap=M216
scaffold59|size999685	blastx	match_part	329736	330101	315	+	.	ID=scaffold59|size999685:hsp:17183:3.12.0.3;Parent=scaffold59|size999685:hit:9011:3.12.0.3;Target=jgi|Thaoce1|77196|rna20082 491 588 +;Gap=M366
scaffold59|size999685	blastx	protein_match	328441	330026	211	+	.	ID=scaffold59|size999685:hit:9012:3.12.0.3;Name=jgi|Thaps3|26874|estExt_Genewise1.C_chr_10873;score=211
scaffold59|size999685	blastx	match_part	328441	328626	211	+	.	ID=scaffold59|size999685:hsp:17184:3.12.0.3;Parent=scaffold59|size999685:hit:9012:3.12.0.3;Target=jgi|Thaps3|26874|estExt_Genewise1.C_chr_10873 1 57 +;Gap=M186
scaffold59|size999685	blastx	match_part	328733	329044	499	+	.	ID=scaffold59|size999685:hsp:17185:3.12.0.3;Parent=scaffold59|size999685:hit:9012:3.12.0.3;Target=jgi|Thaps3|26874|estExt_Genewise1.C_chr_10873 57 160 +;Gap=M312
scaffold59|size999685	blastx	match_part	329050	329631	491	+	.	ID=scaffold59|size999685:hsp:17186:3.12.0.3;Parent=scaffold59|size999685:hit:9012:3.12.0.3;Target=jgi|Thaps3|26874|estExt_Genewise1.C_chr_10873 140 269 +;Gap=M582
scaffold59|size999685	blastx	match_part	329724	330026	435	+	.	ID=scaffold59|size999685:hsp:17187:3.12.0.3;Parent=scaffold59|size999685:hit:9012:3.12.0.3;Target=jgi|Thaps3|26874|estExt_Genewise1.C_chr_10873 268 365 +;Gap=M303
scaffold59|size999685	blastx	protein_match	330317	330952	436	-	.	ID=scaffold59|size999685:hit:9013:3.12.0.3;Name=jgi|Fracy1|234831|fgenesh2_pg.2_%2523_939;score=436
scaffold59|size999685	blastx	match_part	330317	330952	436	-	.	ID=scaffold59|size999685:hsp:17188:3.12.0.3;Parent=scaffold59|size999685:hit:9013:3.12.0.3;Target=jgi|Fracy1|234831|fgenesh2_pg.2_%252523_939 27 250 +;Gap=M636
scaffold59|size999685	blastx	protein_match	330317	330952	436	-	.	ID=scaffold59|size999685:hit:9014:3.12.0.3;Name=jgi|Fracy1|234831|fgenesh2_pg.2_%2523_939;score=436
scaffold59|size999685	blastx	match_part	330317	330952	436	-	.	ID=scaffold59|size999685:hsp:17189:3.12.0.3;Parent=scaffold59|size999685:hit:9014:3.12.0.3;Target=jgi|Fracy1|234831|fgenesh2_pg.2_%252523_939 27 250 +;Gap=M636
scaffold59|size999685	blastx	protein_match	330317	330952	436	-	.	ID=scaffold59|size999685:hit:9015:3.12.0.3;Name=jgi|Fracy1|234831|fgenesh2_pg.2_%2523_939;score=436
scaffold59|size999685	blastx	match_part	330317	330952	436	-	.	ID=scaffold59|size999685:hsp:17190:3.12.0.3;Parent=scaffold59|size999685:hit:9015:3.12.0.3;Target=jgi|Fracy1|234831|fgenesh2_pg.2_%252523_939 27 250 +;Gap=M636
scaffold59|size999685	blastx	protein_match	355024	355281	213	-	.	ID=scaffold59|size999685:hit:9016:3.12.0.3;Name=jgi|Fracy1|163037|gw1.23.507.1;score=213
scaffold59|size999685	blastx	match_part	355024	355281	213	-	.	ID=scaffold59|size999685:hsp:17191:3.12.0.3;Parent=scaffold59|size999685:hit:9016:3.12.0.3;Target=jgi|Fracy1|163037|gw1.23.507.1 49 134 +;Gap=M258
scaffold59|size999685	blastx	protein_match	355024	355529	216	-	.	ID=scaffold59|size999685:hit:9017:3.12.0.3;Name=jgi|Phatr2|11358|e_gw1.5.290.1;score=216
scaffold59|size999685	blastx	match_part	355410	355529	99	-	.	ID=scaffold59|size999685:hsp:17192:3.12.0.3;Parent=scaffold59|size999685:hit:9017:3.12.0.3;Target=jgi|Phatr2|11358|e_gw1.5.290.1 9 48 +;Gap=M120
scaffold59|size999685	blastx	match_part	355024	355398	216	-	.	ID=scaffold59|size999685:hsp:17193:3.12.0.3;Parent=scaffold59|size999685:hit:9017:3.12.0.3;Target=jgi|Phatr2|11358|e_gw1.5.290.1 53 171 +;Gap=M375
scaffold59|size999685	blastx	protein_match	355012	355592	248	-	.	ID=scaffold59|size999685:hit:9018:3.12.0.3;Name=jgi|Thaoce1|85027|rna29872;score=248
scaffold59|size999685	blastx	match_part	355422	355592	134	-	.	ID=scaffold59|size999685:hsp:17194:3.12.0.3;Parent=scaffold59|size999685:hit:9018:3.12.0.3;Target=jgi|Thaoce1|85027|rna29872 67 123 +;Gap=M171
scaffold59|size999685	blastx	match_part	355012	355320	248	-	.	ID=scaffold59|size999685:hsp:17195:3.12.0.3;Parent=scaffold59|size999685:hit:9018:3.12.0.3;Target=jgi|Thaoce1|85027|rna29872 169 270 +;Gap=M309
scaffold59|size999685	blastx	protein_match	355024	355281	213	-	.	ID=scaffold59|size999685:hit:9019:3.12.0.3;Name=jgi|Fracy1|163037|gw1.23.507.1;score=213
scaffold59|size999685	blastx	match_part	355024	355281	213	-	.	ID=scaffold59|size999685:hsp:17196:3.12.0.3;Parent=scaffold59|size999685:hit:9019:3.12.0.3;Target=jgi|Fracy1|163037|gw1.23.507.1 49 134 +;Gap=M258
scaffold59|size999685	blastx	protein_match	355024	355281	213	-	.	ID=scaffold59|size999685:hit:9020:3.12.0.3;Name=jgi|Fracy1|163037|gw1.23.507.1;score=213
scaffold59|size999685	blastx	match_part	355024	355281	213	-	.	ID=scaffold59|size999685:hsp:17197:3.12.0.3;Parent=scaffold59|size999685:hit:9020:3.12.0.3;Target=jgi|Fracy1|163037|gw1.23.507.1 49 134 +;Gap=M258
scaffold59|size999685	blastx	protein_match	355009	355688	305	-	.	ID=scaffold59|size999685:hit:9021:3.12.0.3;Name=jgi|Thaps3|21598|estExt_fgenesh1_pg.C_chr_30031;score=305
scaffold59|size999685	blastx	match_part	355407	355688	160	-	.	ID=scaffold59|size999685:hsp:17198:3.12.0.3;Parent=scaffold59|size999685:hit:9021:3.12.0.3;Target=jgi|Thaps3|21598|estExt_fgenesh1_pg.C_chr_30031 19 113 +;Gap=M282
scaffold59|size999685	blastx	match_part	355009	355401	305	-	.	ID=scaffold59|size999685:hsp:17199:3.12.0.3;Parent=scaffold59|size999685:hit:9021:3.12.0.3;Target=jgi|Thaps3|21598|estExt_fgenesh1_pg.C_chr_30031 116 260 +;Gap=M393
scaffold59|size999685	blastx	protein_match	376369	381988	2056	-	.	ID=scaffold59|size999685:hit:9022:3.12.0.3;Name=jgi|Thaoce1|89794|rna32541;score=2056
scaffold59|size999685	blastx	match_part	378344	381988	2245	-	.	ID=scaffold59|size999685:hsp:17200:3.12.0.3;Parent=scaffold59|size999685:hit:9022:3.12.0.3;Target=jgi|Thaoce1|89794|rna32541 8 1130 +;Gap=M3645
scaffold59|size999685	blastx	match_part	376369	378252	2056	-	.	ID=scaffold59|size999685:hsp:17201:3.12.0.3;Parent=scaffold59|size999685:hit:9022:3.12.0.3;Target=jgi|Thaoce1|89794|rna32541 1131 1731 +;Gap=M1884
scaffold59|size999685	blastx	protein_match	376366	376854	702	-	.	ID=scaffold59|size999685:hit:9023:3.12.0.3;Name=jgi|Fracy1|177690|e_gw1.1.710.1;score=702
scaffold59|size999685	blastx	match_part	376366	376854	702	-	.	ID=scaffold59|size999685:hsp:17202:3.12.0.3;Parent=scaffold59|size999685:hit:9023:3.12.0.3;Target=jgi|Fracy1|177690|e_gw1.1.710.1 1 163 +;Gap=M489
scaffold59|size999685	blastx	protein_match	377725	378243	603	-	.	ID=scaffold59|size999685:hit:9024:3.12.0.3;Name=jgi|Thaps3|261058|thaps1_ua_kg.chr_1000318;score=603
scaffold59|size999685	blastx	match_part	377725	378243	603	-	.	ID=scaffold59|size999685:hsp:17203:3.12.0.3;Parent=scaffold59|size999685:hit:9024:3.12.0.3;Target=jgi|Thaps3|261058|thaps1_ua_kg.chr_1000318 1 148 +;Gap=M519
scaffold59|size999685	blastx	protein_match	379793	381133	1234	-	.	ID=scaffold59|size999685:hit:9025:3.12.0.3;Name=jgi|Thaps3|261059|thaps1_ua_kg.chr_1000319;score=1234
scaffold59|size999685	blastx	match_part	379793	381133	1234	-	.	ID=scaffold59|size999685:hsp:17204:3.12.0.3;Parent=scaffold59|size999685:hit:9025:3.12.0.3;Target=jgi|Thaps3|261059|thaps1_ua_kg.chr_1000319 4 375 +;Gap=M1341
scaffold59|size999685	blastx	protein_match	376369	376854	716	-	.	ID=scaffold59|size999685:hit:9026:3.12.0.3;Name=jgi|Phatr2|54787|estExt_Phatr1_ua_kg.C_chr_140037;score=716
scaffold59|size999685	blastx	match_part	376369	376854	716	-	.	ID=scaffold59|size999685:hsp:17205:3.12.0.3;Parent=scaffold59|size999685:hit:9026:3.12.0.3;Target=jgi|Phatr2|54787|estExt_Phatr1_ua_kg.C_chr_140037 1 162 +;Gap=M486
scaffold59|size999685	blastx	protein_match	376366	376854	702	-	.	ID=scaffold59|size999685:hit:9027:3.12.0.3;Name=jgi|Fracy1|177690|e_gw1.1.710.1;score=702
scaffold59|size999685	blastx	match_part	376366	376854	702	-	.	ID=scaffold59|size999685:hsp:17206:3.12.0.3;Parent=scaffold59|size999685:hit:9027:3.12.0.3;Target=jgi|Fracy1|177690|e_gw1.1.710.1 1 163 +;Gap=M489
scaffold59|size999685	blastx	protein_match	377728	378243	435	-	.	ID=scaffold59|size999685:hit:9028:3.12.0.3;Name=jgi|Fracy1|154140|gw1.1.1319.1;score=435
scaffold59|size999685	blastx	match_part	377728	378243	435	-	.	ID=scaffold59|size999685:hsp:17207:3.12.0.3;Parent=scaffold59|size999685:hit:9028:3.12.0.3;Target=jgi|Fracy1|154140|gw1.1.1319.1 1 166 +;Gap=M516
scaffold59|size999685	blastx	protein_match	377728	378243	435	-	.	ID=scaffold59|size999685:hit:9029:3.12.0.3;Name=jgi|Fracy1|154140|gw1.1.1319.1;score=435
scaffold59|size999685	blastx	match_part	377728	378243	435	-	.	ID=scaffold59|size999685:hsp:17208:3.12.0.3;Parent=scaffold59|size999685:hit:9029:3.12.0.3;Target=jgi|Fracy1|154140|gw1.1.1319.1 1 166 +;Gap=M516
scaffold59|size999685	blastx	protein_match	376366	376854	702	-	.	ID=scaffold59|size999685:hit:9030:3.12.0.3;Name=jgi|Fracy1|177690|e_gw1.1.710.1;score=702
scaffold59|size999685	blastx	match_part	376366	376854	702	-	.	ID=scaffold59|size999685:hsp:17209:3.12.0.3;Parent=scaffold59|size999685:hit:9030:3.12.0.3;Target=jgi|Fracy1|177690|e_gw1.1.710.1 1 163 +;Gap=M489
scaffold59|size999685	blastx	protein_match	377728	378243	435	-	.	ID=scaffold59|size999685:hit:9031:3.12.0.3;Name=jgi|Fracy1|154140|gw1.1.1319.1;score=435
scaffold59|size999685	blastx	match_part	377728	378243	435	-	.	ID=scaffold59|size999685:hsp:17210:3.12.0.3;Parent=scaffold59|size999685:hit:9031:3.12.0.3;Target=jgi|Fracy1|154140|gw1.1.1319.1 1 166 +;Gap=M516
scaffold59|size999685	protein2genome	protein_match	317027	318619	900	+	.	ID=scaffold59|size999685:hit:9032:3.12.0.3;Name=jgi|Fracy1|193959|e_gw1.19.238.1;score=900
scaffold59|size999685	protein2genome	match_part	317027	317100	900	+	.	ID=scaffold59|size999685:hsp:17211:3.12.0.3;Parent=scaffold59|size999685:hit:9032:3.12.0.3;Target=jgi|Fracy1|193959|e_gw1.19.238.1 24 47 +;Gap=M74
scaffold59|size999685	protein2genome	match_part	317158	317335	900	+	.	ID=scaffold59|size999685:hsp:17212:3.12.0.3;Parent=scaffold59|size999685:hit:9032:3.12.0.3;Target=jgi|Fracy1|193959|e_gw1.19.238.1 48 107 +;Gap=M178
scaffold59|size999685	protein2genome	match_part	317459	317578	900	+	.	ID=scaffold59|size999685:hsp:17213:3.12.0.3;Parent=scaffold59|size999685:hit:9032:3.12.0.3;Target=jgi|Fracy1|193959|e_gw1.19.238.1 108 147 +;Gap=M120
scaffold59|size999685	protein2genome	match_part	317609	317740	900	+	.	ID=scaffold59|size999685:hsp:17214:3.12.0.3;Parent=scaffold59|size999685:hit:9032:3.12.0.3;Target=jgi|Fracy1|193959|e_gw1.19.238.1 148 191 +;Gap=M132
scaffold59|size999685	protein2genome	match_part	317777	317923	900	+	.	ID=scaffold59|size999685:hsp:17215:3.12.0.3;Parent=scaffold59|size999685:hit:9032:3.12.0.3;Target=jgi|Fracy1|193959|e_gw1.19.238.1 192 240 +;Gap=M147
scaffold59|size999685	protein2genome	match_part	317966	318294	900	+	.	ID=scaffold59|size999685:hsp:17216:3.12.0.3;Parent=scaffold59|size999685:hit:9032:3.12.0.3;Target=jgi|Fracy1|193959|e_gw1.19.238.1 241 346 +;Gap=M329
scaffold59|size999685	protein2genome	match_part	318356	318619	900	+	.	ID=scaffold59|size999685:hsp:17217:3.12.0.3;Parent=scaffold59|size999685:hit:9032:3.12.0.3;Target=jgi|Fracy1|193959|e_gw1.19.238.1 347 434 +;Gap=M264
scaffold59|size999685	protein2genome	protein_match	317639	318841	992	+	.	ID=scaffold59|size999685:hit:9033:3.12.0.3;Name=jgi|Thaps3|262510|thaps1_ua_kg.chr_5000149;score=992
scaffold59|size999685	protein2genome	match_part	317639	317750	992	+	.	ID=scaffold59|size999685:hsp:17218:3.12.0.3;Parent=scaffold59|size999685:hit:9033:3.12.0.3;Target=jgi|Thaps3|262510|thaps1_ua_kg.chr_5000149 129 165 +;Gap=M112
scaffold59|size999685	protein2genome	match_part	317781	317963	992	+	.	ID=scaffold59|size999685:hsp:17219:3.12.0.3;Parent=scaffold59|size999685:hit:9033:3.12.0.3;Target=jgi|Thaps3|262510|thaps1_ua_kg.chr_5000149 166 226 +;Gap=M183
scaffold59|size999685	protein2genome	match_part	318018	318281	992	+	.	ID=scaffold59|size999685:hsp:17220:3.12.0.3;Parent=scaffold59|size999685:hit:9033:3.12.0.3;Target=jgi|Thaps3|262510|thaps1_ua_kg.chr_5000149 227 314 +;Gap=M264
scaffold59|size999685	protein2genome	match_part	318381	318841	992	+	.	ID=scaffold59|size999685:hsp:17221:3.12.0.3;Parent=scaffold59|size999685:hit:9033:3.12.0.3;Target=jgi|Thaps3|262510|thaps1_ua_kg.chr_5000149 315 465 +;Gap=M461
scaffold59|size999685	protein2genome	protein_match	327780	329951	1210	+	.	ID=scaffold59|size999685:hit:9034:3.12.0.3;Name=jgi|Thaoce1|77196|rna20082;score=1210
scaffold59|size999685	protein2genome	match_part	327780	328107	1210	+	.	ID=scaffold59|size999685:hsp:17222:3.12.0.3;Parent=scaffold59|size999685:hit:9034:3.12.0.3;Target=jgi|Thaoce1|77196|rna20082 131 242 +;Gap=M328
scaffold59|size999685	protein2genome	match_part	328229	328480	1210	+	.	ID=scaffold59|size999685:hsp:17223:3.12.0.3;Parent=scaffold59|size999685:hit:9034:3.12.0.3;Target=jgi|Thaoce1|77196|rna20082 243 324 +;Gap=M252
scaffold59|size999685	protein2genome	match_part	328511	328567	1210	+	.	ID=scaffold59|size999685:hsp:17224:3.12.0.3;Parent=scaffold59|size999685:hit:9034:3.12.0.3;Target=jgi|Thaoce1|77196|rna20082 325 343 +;Gap=M57
scaffold59|size999685	protein2genome	match_part	328758	329037	1210	+	.	ID=scaffold59|size999685:hsp:17225:3.12.0.3;Parent=scaffold59|size999685:hit:9034:3.12.0.3;Target=jgi|Thaoce1|77196|rna20082 344 436 +;Gap=M280
scaffold59|size999685	protein2genome	match_part	329127	329321	1210	+	.	ID=scaffold59|size999685:hsp:17226:3.12.0.3;Parent=scaffold59|size999685:hit:9034:3.12.0.3;Target=jgi|Thaoce1|77196|rna20082 437 501 +;Gap=M195
scaffold59|size999685	protein2genome	match_part	329771	329951	1210	+	.	ID=scaffold59|size999685:hsp:17227:3.12.0.3;Parent=scaffold59|size999685:hit:9034:3.12.0.3;Target=jgi|Thaoce1|77196|rna20082 502 562 +;Gap=M181
scaffold59|size999685	protein2genome	protein_match	328492	329972	1504	+	.	ID=scaffold59|size999685:hit:9035:3.12.0.3;Name=jgi|Thaps3|26874|estExt_Genewise1.C_chr_10873;score=1504
scaffold59|size999685	protein2genome	match_part	328492	328623	1504	+	.	ID=scaffold59|size999685:hsp:17228:3.12.0.3;Parent=scaffold59|size999685:hit:9035:3.12.0.3;Target=jgi|Thaps3|26874|estExt_Genewise1.C_chr_10873 13 56 +;Gap=M132
scaffold59|size999685	protein2genome	match_part	328733	329037	1504	+	.	ID=scaffold59|size999685:hsp:17229:3.12.0.3;Parent=scaffold59|size999685:hit:9035:3.12.0.3;Target=jgi|Thaps3|26874|estExt_Genewise1.C_chr_10873 57 157 +;Gap=M305
scaffold59|size999685	protein2genome	match_part	329127	329321	1504	+	.	ID=scaffold59|size999685:hsp:17230:3.12.0.3;Parent=scaffold59|size999685:hit:9035:3.12.0.3;Target=jgi|Thaps3|26874|estExt_Genewise1.C_chr_10873 158 222 +;Gap=M195
scaffold59|size999685	protein2genome	match_part	329409	329457	1504	+	.	ID=scaffold59|size999685:hsp:17231:3.12.0.3;Parent=scaffold59|size999685:hit:9035:3.12.0.3;Target=jgi|Thaps3|26874|estExt_Genewise1.C_chr_10873 223 239 +;Gap=M49
scaffold59|size999685	protein2genome	match_part	329542	329625	1504	+	.	ID=scaffold59|size999685:hsp:17232:3.12.0.3;Parent=scaffold59|size999685:hit:9035:3.12.0.3;Target=jgi|Thaps3|26874|estExt_Genewise1.C_chr_10873 240 267 +;Gap=M84
scaffold59|size999685	protein2genome	match_part	329724	329972	1504	+	.	ID=scaffold59|size999685:hsp:17233:3.12.0.3;Parent=scaffold59|size999685:hit:9035:3.12.0.3;Target=jgi|Thaps3|26874|estExt_Genewise1.C_chr_10873 268 350 +;Gap=M249
scaffold59|size999685	protein2genome	protein_match	355024	355281	214	-	.	ID=scaffold59|size999685:hit:9036:3.12.0.3;Name=jgi|Fracy1|163037|gw1.23.507.1;score=214
scaffold59|size999685	protein2genome	match_part	355024	355281	214	-	.	ID=scaffold59|size999685:hsp:17234:3.12.0.3;Parent=scaffold59|size999685:hit:9036:3.12.0.3;Target=jgi|Fracy1|163037|gw1.23.507.1 49 134 +;Gap=M258
scaffold59|size999685	protein2genome	protein_match	354981	355326	215	-	.	ID=scaffold59|size999685:hit:9037:3.12.0.3;Name=jgi|Phatr2|11358|e_gw1.5.290.1;score=215
scaffold59|size999685	protein2genome	match_part	354981	355326	215	-	.	ID=scaffold59|size999685:hsp:17235:3.12.0.3;Parent=scaffold59|size999685:hit:9037:3.12.0.3;Target=jgi|Phatr2|11358|e_gw1.5.290.1 71 184 +;Gap=M346
scaffold59|size999685	protein2genome	protein_match	376369	376854	714	-	.	ID=scaffold59|size999685:hit:9038:3.12.0.3;Name=jgi|Fracy1|177690|e_gw1.1.710.1;score=714
scaffold59|size999685	protein2genome	match_part	376369	376854	714	-	.	ID=scaffold59|size999685:hsp:17236:3.12.0.3;Parent=scaffold59|size999685:hit:9038:3.12.0.3;Target=jgi|Fracy1|177690|e_gw1.1.710.1 1 162 +;Gap=M486
scaffold59|size999685	protein2genome	protein_match	377725	378243	583	-	.	ID=scaffold59|size999685:hit:9039:3.12.0.3;Name=jgi|Thaps3|261058|thaps1_ua_kg.chr_1000318;score=583
scaffold59|size999685	protein2genome	match_part	377910	378243	583	-	.	ID=scaffold59|size999685:hsp:17237:3.12.0.3;Parent=scaffold59|size999685:hit:9039:3.12.0.3;Target=jgi|Thaps3|261058|thaps1_ua_kg.chr_1000318 1 111 +;Gap=M334
scaffold59|size999685	protein2genome	match_part	377725	377834	583	-	.	ID=scaffold59|size999685:hsp:17238:3.12.0.3;Parent=scaffold59|size999685:hit:9039:3.12.0.3;Target=jgi|Thaps3|261058|thaps1_ua_kg.chr_1000318 112 148 +;Gap=M110
scaffold59|size999685	protein2genome	protein_match	379793	381133	1134	-	.	ID=scaffold59|size999685:hit:9040:3.12.0.3;Name=jgi|Thaps3|261059|thaps1_ua_kg.chr_1000319;score=1134
scaffold59|size999685	protein2genome	match_part	380995	381133	1134	-	.	ID=scaffold59|size999685:hsp:17239:3.12.0.3;Parent=scaffold59|size999685:hit:9040:3.12.0.3;Target=jgi|Thaps3|261059|thaps1_ua_kg.chr_1000319 4 49 +;Gap=M139
scaffold59|size999685	protein2genome	match_part	380303	380943	1134	-	.	ID=scaffold59|size999685:hsp:17240:3.12.0.3;Parent=scaffold59|size999685:hit:9040:3.12.0.3;Target=jgi|Thaps3|261059|thaps1_ua_kg.chr_1000319 50 257 +;Gap=M641
scaffold59|size999685	protein2genome	match_part	379793	380146	1134	-	.	ID=scaffold59|size999685:hsp:17241:3.12.0.3;Parent=scaffold59|size999685:hit:9040:3.12.0.3;Target=jgi|Thaps3|261059|thaps1_ua_kg.chr_1000319 258 375 +;Gap=M354
scaffold59|size999685	protein2genome	protein_match	376372	376854	723	-	.	ID=scaffold59|size999685:hit:9041:3.12.0.3;Name=jgi|Phatr2|54787|estExt_Phatr1_ua_kg.C_chr_140037;score=723
scaffold59|size999685	protein2genome	match_part	376372	376854	723	-	.	ID=scaffold59|size999685:hsp:17242:3.12.0.3;Parent=scaffold59|size999685:hit:9041:3.12.0.3;Target=jgi|Phatr2|54787|estExt_Phatr1_ua_kg.C_chr_140037 1 161 +;Gap=M483
scaffold59|size999685	protein2genome	protein_match	377728	378243	365	-	.	ID=scaffold59|size999685:hit:9042:3.12.0.3;Name=jgi|Fracy1|154140|gw1.1.1319.1;score=365
scaffold59|size999685	protein2genome	match_part	377913	378243	365	-	.	ID=scaffold59|size999685:hsp:17243:3.12.0.3;Parent=scaffold59|size999685:hit:9042:3.12.0.3;Target=jgi|Fracy1|154140|gw1.1.1319.1 1 116 +;Gap=M331
scaffold59|size999685	protein2genome	match_part	377728	377879	365	-	.	ID=scaffold59|size999685:hsp:17244:3.12.0.3;Parent=scaffold59|size999685:hit:9042:3.12.0.3;Target=jgi|Fracy1|154140|gw1.1.1319.1 117 166 +;Gap=M152
scaffold59|size999685	blastn	expressed_sequence_match	317747	318387	641	-	.	ID=scaffold59|size999685:hit:9043:3.12.0.3;Name=TRINITY_DN18736_c0_g1_i1;score=641
scaffold59|size999685	blastn	match_part	317747	318387	641	-	.	ID=scaffold59|size999685:hsp:17245:3.12.0.3;Parent=scaffold59|size999685:hit:9043:3.12.0.3;Target=TRINITY_DN18736_c0_g1_i1 1 641 +;Gap=M641
scaffold59|size999685	blastn	expressed_sequence_match	317273	317479	207	-	.	ID=scaffold59|size999685:hit:9044:3.12.0.3;Name=TRINITY_DN28800_c0_g1_i1;score=207
scaffold59|size999685	blastn	match_part	317273	317479	207	-	.	ID=scaffold59|size999685:hsp:17246:3.12.0.3;Parent=scaffold59|size999685:hit:9044:3.12.0.3;Target=TRINITY_DN28800_c0_g1_i1 1 207 +;Gap=M207
scaffold59|size999685	blastn	expressed_sequence_match	316916	321139	2711	+	.	ID=scaffold59|size999685:hit:9045:3.12.0.3;Name=TRINITY_DN9678_c0_g1_i2;score=2711
scaffold59|size999685	blastn	match_part	316916	320057	2711	+	.	ID=scaffold59|size999685:hsp:17247:3.12.0.3;Parent=scaffold59|size999685:hit:9045:3.12.0.3;Target=TRINITY_DN9678_c0_g1_i2 119 3259 +;Gap=M3142
scaffold59|size999685	blastn	match_part	321099	321139	35	+	.	ID=scaffold59|size999685:hsp:17248:3.12.0.3;Parent=scaffold59|size999685:hit:9045:3.12.0.3;Target=TRINITY_DN9678_c0_g1_i2 3373 3413 +;Gap=M41
scaffold59|size999685	blastn	expressed_sequence_match	316916	317210	283	-	.	ID=scaffold59|size999685:hit:9046:3.12.0.3;Name=TRINITY_DN27317_c0_g1_i1;score=283
scaffold59|size999685	blastn	match_part	316916	317210	283	-	.	ID=scaffold59|size999685:hsp:17249:3.12.0.3;Parent=scaffold59|size999685:hit:9046:3.12.0.3;Target=TRINITY_DN27317_c0_g1_i1 25 319 +;Gap=M295
scaffold59|size999685	blastn	expressed_sequence_match	318817	319264	318	-	.	ID=scaffold59|size999685:hit:9047:3.12.0.3;Name=TRINITY_DN22422_c0_g1_i1;score=318
scaffold59|size999685	blastn	match_part	318947	319264	318	-	.	ID=scaffold59|size999685:hsp:17250:3.12.0.3;Parent=scaffold59|size999685:hit:9047:3.12.0.3;Target=TRINITY_DN22422_c0_g1_i1 1 318 +;Gap=M318
scaffold59|size999685	blastn	match_part	318817	318851	35	-	.	ID=scaffold59|size999685:hsp:17251:3.12.0.3;Parent=scaffold59|size999685:hit:9047:3.12.0.3;Target=TRINITY_DN22422_c0_g1_i1 317 351 +;Gap=M35
scaffold59|size999685	blastn	expressed_sequence_match	319912	321139	146	+	.	ID=scaffold59|size999685:hit:9048:3.12.0.3;Name=TRINITY_DN17769_c0_g1_i1;score=146
scaffold59|size999685	blastn	match_part	319912	320057	146	+	.	ID=scaffold59|size999685:hsp:17252:3.12.0.3;Parent=scaffold59|size999685:hit:9048:3.12.0.3;Target=TRINITY_DN17769_c0_g1_i1 1 146 +;Gap=M146
scaffold59|size999685	blastn	match_part	321099	321139	35	+	.	ID=scaffold59|size999685:hsp:17253:3.12.0.3;Parent=scaffold59|size999685:hit:9048:3.12.0.3;Target=TRINITY_DN17769_c0_g1_i1 260 300 +;Gap=M41
scaffold59|size999685	blastn	expressed_sequence_match	316916	319500	305	+	.	ID=scaffold59|size999685:hit:9049:3.12.0.3;Name=TRINITY_DN17769_c0_g2_i4;score=305
scaffold59|size999685	blastn	match_part	316916	317232	305	+	.	ID=scaffold59|size999685:hsp:17254:3.12.0.3;Parent=scaffold59|size999685:hit:9049:3.12.0.3;Target=TRINITY_DN17769_c0_g2_i4 41 357 +;Gap=M317
scaffold59|size999685	blastn	match_part	319390	319500	87	+	.	ID=scaffold59|size999685:hsp:17255:3.12.0.3;Parent=scaffold59|size999685:hit:9049:3.12.0.3;Target=TRINITY_DN17769_c0_g2_i4 357 467 +;Gap=M111
scaffold59|size999685	blastn	expressed_sequence_match	327152	331571	950	+	.	ID=scaffold59|size999685:hit:9050:3.12.0.3;Name=TRINITY_DN7947_c0_g1_i2;score=950
scaffold59|size999685	blastn	match_part	327152	328107	950	+	.	ID=scaffold59|size999685:hsp:17256:3.12.0.3;Parent=scaffold59|size999685:hit:9050:3.12.0.3;Target=TRINITY_DN7947_c0_g1_i2 1 956 +;Gap=M956
scaffold59|size999685	blastn	match_part	328210	328623	414	+	.	ID=scaffold59|size999685:hsp:17257:3.12.0.3;Parent=scaffold59|size999685:hit:9050:3.12.0.3;Target=TRINITY_DN7947_c0_g1_i2 956 1369 +;Gap=M414
scaffold59|size999685	blastn	match_part	328732	329037	306	+	.	ID=scaffold59|size999685:hsp:17258:3.12.0.3;Parent=scaffold59|size999685:hit:9050:3.12.0.3;Target=TRINITY_DN7947_c0_g1_i2 1369 1674 +;Gap=M306
scaffold59|size999685	blastn	match_part	329122	329323	196	+	.	ID=scaffold59|size999685:hsp:17259:3.12.0.3;Parent=scaffold59|size999685:hit:9050:3.12.0.3;Target=TRINITY_DN7947_c0_g1_i2 1670 1871 +;Gap=M202
scaffold59|size999685	blastn	match_part	329408	329457	50	+	.	ID=scaffold59|size999685:hsp:17260:3.12.0.3;Parent=scaffold59|size999685:hit:9050:3.12.0.3;Target=TRINITY_DN7947_c0_g1_i2 1869 1918 +;Gap=M50
scaffold59|size999685	blastn	match_part	329542	329625	84	+	.	ID=scaffold59|size999685:hsp:17261:3.12.0.3;Parent=scaffold59|size999685:hit:9050:3.12.0.3;Target=TRINITY_DN7947_c0_g1_i2 1919 2002 +;Gap=M84
scaffold59|size999685	blastn	match_part	329723	331571	1843	+	.	ID=scaffold59|size999685:hsp:17262:3.12.0.3;Parent=scaffold59|size999685:hit:9050:3.12.0.3;Target=TRINITY_DN7947_c0_g1_i2 2002 3850 +;Gap=M1849
scaffold59|size999685	blastn	expressed_sequence_match	328161	330221	463	+	.	ID=scaffold59|size999685:hit:9051:3.12.0.3;Name=TRINITY_DN15729_c0_g1_i2;score=463
scaffold59|size999685	blastn	match_part	328161	328623	463	+	.	ID=scaffold59|size999685:hsp:17263:3.12.0.3;Parent=scaffold59|size999685:hit:9051:3.12.0.3;Target=TRINITY_DN15729_c0_g1_i2 1 463 +;Gap=M463
scaffold59|size999685	blastn	match_part	328732	329037	306	+	.	ID=scaffold59|size999685:hsp:17264:3.12.0.3;Parent=scaffold59|size999685:hit:9051:3.12.0.3;Target=TRINITY_DN15729_c0_g1_i2 463 768 +;Gap=M306
scaffold59|size999685	blastn	match_part	329122	329323	202	+	.	ID=scaffold59|size999685:hsp:17265:3.12.0.3;Parent=scaffold59|size999685:hit:9051:3.12.0.3;Target=TRINITY_DN15729_c0_g1_i2 764 965 +;Gap=M202
scaffold59|size999685	blastn	match_part	329408	329457	50	+	.	ID=scaffold59|size999685:hsp:17266:3.12.0.3;Parent=scaffold59|size999685:hit:9051:3.12.0.3;Target=TRINITY_DN15729_c0_g1_i2 963 1012 +;Gap=M50
scaffold59|size999685	blastn	match_part	329542	329625	84	+	.	ID=scaffold59|size999685:hsp:17267:3.12.0.3;Parent=scaffold59|size999685:hit:9051:3.12.0.3;Target=TRINITY_DN15729_c0_g1_i2 1013 1096 +;Gap=M84
scaffold59|size999685	blastn	match_part	329723	330221	499	+	.	ID=scaffold59|size999685:hsp:17268:3.12.0.3;Parent=scaffold59|size999685:hit:9051:3.12.0.3;Target=TRINITY_DN15729_c0_g1_i2 1096 1594 +;Gap=M499
scaffold59|size999685	blastn	expressed_sequence_match	327152	331571	950	+	.	ID=scaffold59|size999685:hit:9052:3.12.0.3;Name=TRINITY_DN7947_c0_g1_i3;score=950
scaffold59|size999685	blastn	match_part	327152	328107	950	+	.	ID=scaffold59|size999685:hsp:17269:3.12.0.3;Parent=scaffold59|size999685:hit:9052:3.12.0.3;Target=TRINITY_DN7947_c0_g1_i3 1 956 +;Gap=M956
scaffold59|size999685	blastn	match_part	328210	329037	828	+	.	ID=scaffold59|size999685:hsp:17270:3.12.0.3;Parent=scaffold59|size999685:hit:9052:3.12.0.3;Target=TRINITY_DN7947_c0_g1_i3 956 1783 +;Gap=M828
scaffold59|size999685	blastn	match_part	329122	329323	196	+	.	ID=scaffold59|size999685:hsp:17271:3.12.0.3;Parent=scaffold59|size999685:hit:9052:3.12.0.3;Target=TRINITY_DN7947_c0_g1_i3 1779 1980 +;Gap=M202
scaffold59|size999685	blastn	match_part	329408	329457	50	+	.	ID=scaffold59|size999685:hsp:17272:3.12.0.3;Parent=scaffold59|size999685:hit:9052:3.12.0.3;Target=TRINITY_DN7947_c0_g1_i3 1978 2027 +;Gap=M50
scaffold59|size999685	blastn	match_part	329542	329625	84	+	.	ID=scaffold59|size999685:hsp:17273:3.12.0.3;Parent=scaffold59|size999685:hit:9052:3.12.0.3;Target=TRINITY_DN7947_c0_g1_i3 2028 2111 +;Gap=M84
scaffold59|size999685	blastn	match_part	329723	331571	1843	+	.	ID=scaffold59|size999685:hsp:17274:3.12.0.3;Parent=scaffold59|size999685:hit:9052:3.12.0.3;Target=TRINITY_DN7947_c0_g1_i3 2111 3959 +;Gap=M1849
scaffold59|size999685	blastn	expressed_sequence_match	329301	329669	157	+	.	ID=scaffold59|size999685:hit:9053:3.12.0.3;Name=TRINITY_DN15729_c0_g1_i4;score=157
scaffold59|size999685	blastn	match_part	329301	329457	157	+	.	ID=scaffold59|size999685:hsp:17275:3.12.0.3;Parent=scaffold59|size999685:hit:9053:3.12.0.3;Target=TRINITY_DN15729_c0_g1_i4 1 157 +;Gap=M157
scaffold59|size999685	blastn	match_part	329542	329669	128	+	.	ID=scaffold59|size999685:hsp:17276:3.12.0.3;Parent=scaffold59|size999685:hit:9053:3.12.0.3;Target=TRINITY_DN15729_c0_g1_i4 158 285 +;Gap=M128
scaffold59|size999685	blastn	expressed_sequence_match	327178	330221	930	+	.	ID=scaffold59|size999685:hit:9054:3.12.0.3;Name=TRINITY_DN15729_c0_g1_i5;score=930
scaffold59|size999685	blastn	match_part	327178	328107	930	+	.	ID=scaffold59|size999685:hsp:17277:3.12.0.3;Parent=scaffold59|size999685:hit:9054:3.12.0.3;Target=TRINITY_DN15729_c0_g1_i5 1 930 +;Gap=M930
scaffold59|size999685	blastn	match_part	328210	328623	414	+	.	ID=scaffold59|size999685:hsp:17278:3.12.0.3;Parent=scaffold59|size999685:hit:9054:3.12.0.3;Target=TRINITY_DN15729_c0_g1_i5 930 1343 +;Gap=M414
scaffold59|size999685	blastn	match_part	328732	329323	592	+	.	ID=scaffold59|size999685:hsp:17279:3.12.0.3;Parent=scaffold59|size999685:hit:9054:3.12.0.3;Target=TRINITY_DN15729_c0_g1_i5 1343 1934 +;Gap=M592
scaffold59|size999685	blastn	match_part	329408	329457	50	+	.	ID=scaffold59|size999685:hsp:17280:3.12.0.3;Parent=scaffold59|size999685:hit:9054:3.12.0.3;Target=TRINITY_DN15729_c0_g1_i5 1932 1981 +;Gap=M50
scaffold59|size999685	blastn	match_part	329542	329625	84	+	.	ID=scaffold59|size999685:hsp:17281:3.12.0.3;Parent=scaffold59|size999685:hit:9054:3.12.0.3;Target=TRINITY_DN15729_c0_g1_i5 1982 2065 +;Gap=M84
scaffold59|size999685	blastn	match_part	329723	330221	499	+	.	ID=scaffold59|size999685:hsp:17282:3.12.0.3;Parent=scaffold59|size999685:hit:9054:3.12.0.3;Target=TRINITY_DN15729_c0_g1_i5 2065 2563 +;Gap=M499
scaffold59|size999685	blastn	expressed_sequence_match	331715	331945	231	-	.	ID=scaffold59|size999685:hit:9055:3.12.0.3;Name=TRINITY_DN14421_c0_g1_i1;score=231
scaffold59|size999685	blastn	match_part	331715	331945	231	-	.	ID=scaffold59|size999685:hsp:17283:3.12.0.3;Parent=scaffold59|size999685:hit:9055:3.12.0.3;Target=TRINITY_DN14421_c0_g1_i1 1 231 +;Gap=M231
scaffold59|size999685	blastn	expressed_sequence_match	374135	376351	2217	+	.	ID=scaffold59|size999685:hit:9056:3.12.0.3;Name=TRINITY_DN4887_c0_g1_i1;score=2217
scaffold59|size999685	blastn	match_part	374135	376351	2217	+	.	ID=scaffold59|size999685:hsp:17284:3.12.0.3;Parent=scaffold59|size999685:hit:9056:3.12.0.3;Target=TRINITY_DN4887_c0_g1_i1 19 2235 +;Gap=M2217
scaffold59|size999685	blastn	expressed_sequence_match	376124	382152	3802	-	.	ID=scaffold59|size999685:hit:9057:3.12.0.3;Name=TRINITY_DN12055_c0_g1_i1;score=3802
scaffold59|size999685	blastn	match_part	378345	382152	3802	-	.	ID=scaffold59|size999685:hsp:17285:3.12.0.3;Parent=scaffold59|size999685:hit:9057:3.12.0.3;Target=TRINITY_DN12055_c0_g1_i1 12 3819 +;Gap=M3808
scaffold59|size999685	blastn	match_part	377098	378246	1149	-	.	ID=scaffold59|size999685:hsp:17286:3.12.0.3;Parent=scaffold59|size999685:hit:9057:3.12.0.3;Target=TRINITY_DN12055_c0_g1_i1 3818 4966 +;Gap=M1149
scaffold59|size999685	blastn	match_part	376124	377012	889	-	.	ID=scaffold59|size999685:hsp:17287:3.12.0.3;Parent=scaffold59|size999685:hit:9057:3.12.0.3;Target=TRINITY_DN12055_c0_g1_i1 4965 5853 +;Gap=M889
scaffold59|size999685	est2genome	expressed_sequence_match	317747	318387	3205	+	.	ID=scaffold59|size999685:hit:9058:3.12.0.3;Name=TRINITY_DN18736_c0_g1_i1;score=3205
scaffold59|size999685	est2genome	match_part	317747	318387	3205	+	.	ID=scaffold59|size999685:hsp:17288:3.12.0.3;Parent=scaffold59|size999685:hit:9058:3.12.0.3;Target=TRINITY_DN18736_c0_g1_i1 1 641 -;Gap=M641
scaffold59|size999685	est2genome	expressed_sequence_match	317273	317479	1035	+	.	ID=scaffold59|size999685:hit:9059:3.12.0.3;Name=TRINITY_DN28800_c0_g1_i1;score=1035
scaffold59|size999685	est2genome	match_part	317273	317479	1035	+	.	ID=scaffold59|size999685:hsp:17289:3.12.0.3;Parent=scaffold59|size999685:hit:9059:3.12.0.3;Target=TRINITY_DN28800_c0_g1_i1 1 207 -;Gap=M207
scaffold59|size999685	est2genome	expressed_sequence_match	316803	321153	16161	+	.	ID=scaffold59|size999685:hit:9060:3.12.0.3;Name=TRINITY_DN9678_c0_g1_i2;score=16161
scaffold59|size999685	est2genome	match_part	316803	320126	16161	+	.	ID=scaffold59|size999685:hsp:17290:3.12.0.3;Parent=scaffold59|size999685:hit:9060:3.12.0.3;Target=TRINITY_DN9678_c0_g1_i2 6 3328 +;Gap=M3324
scaffold59|size999685	est2genome	match_part	321055	321153	16161	+	.	ID=scaffold59|size999685:hsp:17291:3.12.0.3;Parent=scaffold59|size999685:hit:9060:3.12.0.3;Target=TRINITY_DN9678_c0_g1_i2 3329 3427 +;Gap=M99
scaffold59|size999685	est2genome	expressed_sequence_match	316854	317213	1773	+	.	ID=scaffold59|size999685:hit:9061:3.12.0.3;Name=TRINITY_DN27317_c0_g1_i1;score=1773
scaffold59|size999685	est2genome	match_part	316854	317213	1773	+	.	ID=scaffold59|size999685:hsp:17292:3.12.0.3;Parent=scaffold59|size999685:hit:9061:3.12.0.3;Target=TRINITY_DN27317_c0_g1_i1 22 381 -;Gap=M360
scaffold59|size999685	est2genome	expressed_sequence_match	318817	319264	1731	-	.	ID=scaffold59|size999685:hit:9062:3.12.0.3;Name=TRINITY_DN22422_c0_g1_i1;score=1731
scaffold59|size999685	est2genome	match_part	318947	319264	1731	-	.	ID=scaffold59|size999685:hsp:17293:3.12.0.3;Parent=scaffold59|size999685:hit:9062:3.12.0.3;Target=TRINITY_DN22422_c0_g1_i1 1 318 +;Gap=M318
scaffold59|size999685	est2genome	match_part	318817	318849	1731	-	.	ID=scaffold59|size999685:hsp:17294:3.12.0.3;Parent=scaffold59|size999685:hit:9062:3.12.0.3;Target=TRINITY_DN22422_c0_g1_i1 319 351 +;Gap=M33
scaffold59|size999685	est2genome	expressed_sequence_match	319912	321146	1401	+	.	ID=scaffold59|size999685:hit:9063:3.12.0.3;Name=TRINITY_DN17769_c0_g1_i1;score=1401
scaffold59|size999685	est2genome	match_part	319912	320126	1401	+	.	ID=scaffold59|size999685:hsp:17295:3.12.0.3;Parent=scaffold59|size999685:hit:9063:3.12.0.3;Target=TRINITY_DN17769_c0_g1_i1 1 215 +;Gap=M215
scaffold59|size999685	est2genome	match_part	321055	321146	1401	+	.	ID=scaffold59|size999685:hsp:17296:3.12.0.3;Parent=scaffold59|size999685:hit:9063:3.12.0.3;Target=TRINITY_DN17769_c0_g1_i1 216 307 +;Gap=M92
scaffold59|size999685	est2genome	expressed_sequence_match	316876	319500	2264	+	.	ID=scaffold59|size999685:hit:9064:3.12.0.3;Name=TRINITY_DN17769_c0_g2_i4;score=2264
scaffold59|size999685	est2genome	match_part	316876	317231	2264	+	.	ID=scaffold59|size999685:hsp:17297:3.12.0.3;Parent=scaffold59|size999685:hit:9064:3.12.0.3;Target=TRINITY_DN17769_c0_g2_i4 1 356 +;Gap=M356
scaffold59|size999685	est2genome	match_part	319390	319500	2264	+	.	ID=scaffold59|size999685:hsp:17298:3.12.0.3;Parent=scaffold59|size999685:hit:9064:3.12.0.3;Target=TRINITY_DN17769_c0_g2_i4 357 467 +;Gap=M111
scaffold59|size999685	est2genome	expressed_sequence_match	327152	331571	19092	+	.	ID=scaffold59|size999685:hit:9065:3.12.0.3;Name=TRINITY_DN7947_c0_g1_i2;score=19092
scaffold59|size999685	est2genome	match_part	327152	328107	19092	+	.	ID=scaffold59|size999685:hsp:17299:3.12.0.3;Parent=scaffold59|size999685:hit:9065:3.12.0.3;Target=TRINITY_DN7947_c0_g1_i2 1 956 +;Gap=M956
scaffold59|size999685	est2genome	match_part	328211	328623	19092	+	.	ID=scaffold59|size999685:hsp:17300:3.12.0.3;Parent=scaffold59|size999685:hit:9065:3.12.0.3;Target=TRINITY_DN7947_c0_g1_i2 957 1369 +;Gap=M413
scaffold59|size999685	est2genome	match_part	328733	329037	19092	+	.	ID=scaffold59|size999685:hsp:17301:3.12.0.3;Parent=scaffold59|size999685:hit:9065:3.12.0.3;Target=TRINITY_DN7947_c0_g1_i2 1370 1674 +;Gap=M305
scaffold59|size999685	est2genome	match_part	329127	329321	19092	+	.	ID=scaffold59|size999685:hsp:17302:3.12.0.3;Parent=scaffold59|size999685:hit:9065:3.12.0.3;Target=TRINITY_DN7947_c0_g1_i2 1675 1869 +;Gap=M195
scaffold59|size999685	est2genome	match_part	329409	329457	19092	+	.	ID=scaffold59|size999685:hsp:17303:3.12.0.3;Parent=scaffold59|size999685:hit:9065:3.12.0.3;Target=TRINITY_DN7947_c0_g1_i2 1870 1918 +;Gap=M49
scaffold59|size999685	est2genome	match_part	329542	329625	19092	+	.	ID=scaffold59|size999685:hsp:17304:3.12.0.3;Parent=scaffold59|size999685:hit:9065:3.12.0.3;Target=TRINITY_DN7947_c0_g1_i2 1919 2002 +;Gap=M84
scaffold59|size999685	est2genome	match_part	329724	331571	19092	+	.	ID=scaffold59|size999685:hsp:17305:3.12.0.3;Parent=scaffold59|size999685:hit:9065:3.12.0.3;Target=TRINITY_DN7947_c0_g1_i2 2003 3850 +;Gap=M1848
scaffold59|size999685	est2genome	expressed_sequence_match	328161	330221	7861	+	.	ID=scaffold59|size999685:hit:9066:3.12.0.3;Name=TRINITY_DN15729_c0_g1_i2;score=7861
scaffold59|size999685	est2genome	match_part	328161	328623	7861	+	.	ID=scaffold59|size999685:hsp:17306:3.12.0.3;Parent=scaffold59|size999685:hit:9066:3.12.0.3;Target=TRINITY_DN15729_c0_g1_i2 1 463 +;Gap=M463
scaffold59|size999685	est2genome	match_part	328733	329037	7861	+	.	ID=scaffold59|size999685:hsp:17307:3.12.0.3;Parent=scaffold59|size999685:hit:9066:3.12.0.3;Target=TRINITY_DN15729_c0_g1_i2 464 768 +;Gap=M305
scaffold59|size999685	est2genome	match_part	329127	329321	7861	+	.	ID=scaffold59|size999685:hsp:17308:3.12.0.3;Parent=scaffold59|size999685:hit:9066:3.12.0.3;Target=TRINITY_DN15729_c0_g1_i2 769 963 +;Gap=M195
scaffold59|size999685	est2genome	match_part	329409	329457	7861	+	.	ID=scaffold59|size999685:hsp:17309:3.12.0.3;Parent=scaffold59|size999685:hit:9066:3.12.0.3;Target=TRINITY_DN15729_c0_g1_i2 964 1012 +;Gap=M49
scaffold59|size999685	est2genome	match_part	329542	329625	7861	+	.	ID=scaffold59|size999685:hsp:17310:3.12.0.3;Parent=scaffold59|size999685:hit:9066:3.12.0.3;Target=TRINITY_DN15729_c0_g1_i2 1013 1096 +;Gap=M84
scaffold59|size999685	est2genome	match_part	329724	330221	7861	+	.	ID=scaffold59|size999685:hsp:17311:3.12.0.3;Parent=scaffold59|size999685:hit:9066:3.12.0.3;Target=TRINITY_DN15729_c0_g1_i2 1097 1594 +;Gap=M498
scaffold59|size999685	est2genome	expressed_sequence_match	327152	331571	19664	+	.	ID=scaffold59|size999685:hit:9067:3.12.0.3;Name=TRINITY_DN7947_c0_g1_i3;score=19664
scaffold59|size999685	est2genome	match_part	327152	328107	19664	+	.	ID=scaffold59|size999685:hsp:17312:3.12.0.3;Parent=scaffold59|size999685:hit:9067:3.12.0.3;Target=TRINITY_DN7947_c0_g1_i3 1 956 +;Gap=M956
scaffold59|size999685	est2genome	match_part	328211	329037	19664	+	.	ID=scaffold59|size999685:hsp:17313:3.12.0.3;Parent=scaffold59|size999685:hit:9067:3.12.0.3;Target=TRINITY_DN7947_c0_g1_i3 957 1783 +;Gap=M827
scaffold59|size999685	est2genome	match_part	329127	329321	19664	+	.	ID=scaffold59|size999685:hsp:17314:3.12.0.3;Parent=scaffold59|size999685:hit:9067:3.12.0.3;Target=TRINITY_DN7947_c0_g1_i3 1784 1978 +;Gap=M195
scaffold59|size999685	est2genome	match_part	329409	329457	19664	+	.	ID=scaffold59|size999685:hsp:17315:3.12.0.3;Parent=scaffold59|size999685:hit:9067:3.12.0.3;Target=TRINITY_DN7947_c0_g1_i3 1979 2027 +;Gap=M49
scaffold59|size999685	est2genome	match_part	329542	329625	19664	+	.	ID=scaffold59|size999685:hsp:17316:3.12.0.3;Parent=scaffold59|size999685:hit:9067:3.12.0.3;Target=TRINITY_DN7947_c0_g1_i3 2028 2111 +;Gap=M84
scaffold59|size999685	est2genome	match_part	329724	331571	19664	+	.	ID=scaffold59|size999685:hsp:17317:3.12.0.3;Parent=scaffold59|size999685:hit:9067:3.12.0.3;Target=TRINITY_DN7947_c0_g1_i3 2112 3959 +;Gap=M1848
scaffold59|size999685	est2genome	expressed_sequence_match	329301	329669	1411	+	.	ID=scaffold59|size999685:hit:9068:3.12.0.3;Name=TRINITY_DN15729_c0_g1_i4;score=1411
scaffold59|size999685	est2genome	match_part	329301	329457	1411	+	.	ID=scaffold59|size999685:hsp:17318:3.12.0.3;Parent=scaffold59|size999685:hit:9068:3.12.0.3;Target=TRINITY_DN15729_c0_g1_i4 1 157 +;Gap=M157
scaffold59|size999685	est2genome	match_part	329542	329669	1411	+	.	ID=scaffold59|size999685:hsp:17319:3.12.0.3;Parent=scaffold59|size999685:hit:9068:3.12.0.3;Target=TRINITY_DN15729_c0_g1_i4 158 285 +;Gap=M128
scaffold59|size999685	est2genome	expressed_sequence_match	327178	330221	12718	+	.	ID=scaffold59|size999685:hit:9069:3.12.0.3;Name=TRINITY_DN15729_c0_g1_i5;score=12718
scaffold59|size999685	est2genome	match_part	327178	328107	12718	+	.	ID=scaffold59|size999685:hsp:17320:3.12.0.3;Parent=scaffold59|size999685:hit:9069:3.12.0.3;Target=TRINITY_DN15729_c0_g1_i5 1 930 +;Gap=M930
scaffold59|size999685	est2genome	match_part	328211	328623	12718	+	.	ID=scaffold59|size999685:hsp:17321:3.12.0.3;Parent=scaffold59|size999685:hit:9069:3.12.0.3;Target=TRINITY_DN15729_c0_g1_i5 931 1343 +;Gap=M413
scaffold59|size999685	est2genome	match_part	328733	329321	12718	+	.	ID=scaffold59|size999685:hsp:17322:3.12.0.3;Parent=scaffold59|size999685:hit:9069:3.12.0.3;Target=TRINITY_DN15729_c0_g1_i5 1344 1932 +;Gap=M589
scaffold59|size999685	est2genome	match_part	329409	329457	12718	+	.	ID=scaffold59|size999685:hsp:17323:3.12.0.3;Parent=scaffold59|size999685:hit:9069:3.12.0.3;Target=TRINITY_DN15729_c0_g1_i5 1933 1981 +;Gap=M49
scaffold59|size999685	est2genome	match_part	329542	329625	12718	+	.	ID=scaffold59|size999685:hsp:17324:3.12.0.3;Parent=scaffold59|size999685:hit:9069:3.12.0.3;Target=TRINITY_DN15729_c0_g1_i5 1982 2065 +;Gap=M84
scaffold59|size999685	est2genome	match_part	329724	330221	12718	+	.	ID=scaffold59|size999685:hsp:17325:3.12.0.3;Parent=scaffold59|size999685:hit:9069:3.12.0.3;Target=TRINITY_DN15729_c0_g1_i5 2066 2563 +;Gap=M498
scaffold59|size999685	est2genome	expressed_sequence_match	331715	331945	1155	-	.	ID=scaffold59|size999685:hit:9070:3.12.0.3;Name=TRINITY_DN14421_c0_g1_i1;score=1155
scaffold59|size999685	est2genome	match_part	331715	331945	1155	-	.	ID=scaffold59|size999685:hsp:17326:3.12.0.3;Parent=scaffold59|size999685:hit:9070:3.12.0.3;Target=TRINITY_DN14421_c0_g1_i1 1 231 +;Gap=M231
scaffold59|size999685	est2genome	expressed_sequence_match	374131	376351	11088	+	.	ID=scaffold59|size999685:hit:9071:3.12.0.3;Name=TRINITY_DN4887_c0_g1_i1;score=11088
scaffold59|size999685	est2genome	match_part	374131	376351	11088	+	.	ID=scaffold59|size999685:hsp:17327:3.12.0.3;Parent=scaffold59|size999685:hit:9071:3.12.0.3;Target=TRINITY_DN4887_c0_g1_i1 16 2235 +;Gap=M2221
scaffold59|size999685	est2genome	expressed_sequence_match	376124	382163	29192	-	.	ID=scaffold59|size999685:hit:9072:3.12.0.3;Name=TRINITY_DN12055_c0_g1_i1;score=29192
scaffold59|size999685	est2genome	match_part	378347	382163	29192	-	.	ID=scaffold59|size999685:hsp:17328:3.12.0.3;Parent=scaffold59|size999685:hit:9072:3.12.0.3;Target=TRINITY_DN12055_c0_g1_i1 1 3817 +;Gap=M3817
scaffold59|size999685	est2genome	match_part	377098	378246	29192	-	.	ID=scaffold59|size999685:hsp:17329:3.12.0.3;Parent=scaffold59|size999685:hit:9072:3.12.0.3;Target=TRINITY_DN12055_c0_g1_i1 3818 4966 +;Gap=M1149
scaffold59|size999685	est2genome	match_part	376124	377010	29192	-	.	ID=scaffold59|size999685:hsp:17330:3.12.0.3;Parent=scaffold59|size999685:hit:9072:3.12.0.3;Target=TRINITY_DN12055_c0_g1_i1 4967 5853 +;Gap=M887
scaffold59|size999685	blastn	expressed_sequence_match	390047	390166	77	+	.	ID=scaffold59|size999685:hit:9073:3.12.0.3;Name=TRINITY_DN5598_c0_g2_i1;score=77
scaffold59|size999685	blastn	match_part	390047	390166	77	+	.	ID=scaffold59|size999685:hsp:17331:3.12.0.3;Parent=scaffold59|size999685:hit:9073:3.12.0.3;Target=TRINITY_DN5598_c0_g2_i1 37 159 +;Gap=M120
scaffold59|size999685	blastn	expressed_sequence_match	390047	390166	59	+	.	ID=scaffold59|size999685:hit:9074:3.12.0.3;Name=TRINITY_DN5598_c0_g1_i1;score=59
scaffold59|size999685	blastn	match_part	390047	390166	59	+	.	ID=scaffold59|size999685:hsp:17332:3.12.0.3;Parent=scaffold59|size999685:hit:9074:3.12.0.3;Target=TRINITY_DN5598_c0_g1_i1 37 159 +;Gap=M120
scaffold59|size999685	est2genome	expressed_sequence_match	390015	390223	736	+	.	ID=scaffold59|size999685:hit:9075:3.12.0.3;Name=TRINITY_DN5598_c0_g2_i1;score=736
scaffold59|size999685	est2genome	match_part	390015	390223	736	+	.	ID=scaffold59|size999685:hsp:17333:3.12.0.3;Parent=scaffold59|size999685:hit:9075:3.12.0.3;Target=TRINITY_DN5598_c0_g2_i1 1 230 +;Gap=M209
scaffold59|size999685	est2genome	expressed_sequence_match	390015	390223	709	+	.	ID=scaffold59|size999685:hit:9076:3.12.0.3;Name=TRINITY_DN5598_c0_g1_i1;score=709
scaffold59|size999685	est2genome	match_part	390015	390223	709	+	.	ID=scaffold59|size999685:hsp:17334:3.12.0.3;Parent=scaffold59|size999685:hit:9076:3.12.0.3;Target=TRINITY_DN5598_c0_g1_i1 1 230 +;Gap=M209
###
scaffold59|size999685	blastx	protein_match	401417	401684	75	-	.	ID=scaffold59|size999685:hit:9077:3.12.0.4;Name=jgi|Fracy1|247541|fgenesh2_pg.20_%2523_332;score=75
scaffold59|size999685	blastx	match_part	401532	401684	150	-	.	ID=scaffold59|size999685:hsp:17335:3.12.0.4;Parent=scaffold59|size999685:hit:9077:3.12.0.4;Target=jgi|Fracy1|247541|fgenesh2_pg.20_%252523_332 1 52 +;Gap=M153
scaffold59|size999685	blastx	match_part	401417	401530	75	-	.	ID=scaffold59|size999685:hsp:17336:3.12.0.4;Parent=scaffold59|size999685:hit:9077:3.12.0.4;Target=jgi|Fracy1|247541|fgenesh2_pg.20_%252523_332 60 97 +;Gap=M114
scaffold59|size999685	blastx	protein_match	401417	401684	75	-	.	ID=scaffold59|size999685:hit:9078:3.12.0.4;Name=jgi|Fracy1|247541|fgenesh2_pg.20_%2523_332;score=75
scaffold59|size999685	blastx	match_part	401532	401684	150	-	.	ID=scaffold59|size999685:hsp:17337:3.12.0.4;Parent=scaffold59|size999685:hit:9078:3.12.0.4;Target=jgi|Fracy1|247541|fgenesh2_pg.20_%252523_332 1 52 +;Gap=M153
scaffold59|size999685	blastx	match_part	401417	401530	75	-	.	ID=scaffold59|size999685:hsp:17338:3.12.0.4;Parent=scaffold59|size999685:hit:9078:3.12.0.4;Target=jgi|Fracy1|247541|fgenesh2_pg.20_%252523_332 60 97 +;Gap=M114
scaffold59|size999685	blastx	protein_match	401417	401684	75	-	.	ID=scaffold59|size999685:hit:9079:3.12.0.4;Name=jgi|Fracy1|247541|fgenesh2_pg.20_%2523_332;score=75
scaffold59|size999685	blastx	match_part	401532	401684	150	-	.	ID=scaffold59|size999685:hsp:17339:3.12.0.4;Parent=scaffold59|size999685:hit:9079:3.12.0.4;Target=jgi|Fracy1|247541|fgenesh2_pg.20_%252523_332 1 52 +;Gap=M153
scaffold59|size999685	blastx	match_part	401417	401530	75	-	.	ID=scaffold59|size999685:hsp:17340:3.12.0.4;Parent=scaffold59|size999685:hit:9079:3.12.0.4;Target=jgi|Fracy1|247541|fgenesh2_pg.20_%252523_332 60 97 +;Gap=M114
scaffold59|size999685	blastx	protein_match	401414	403910	108	-	.	ID=scaffold59|size999685:hit:9080:3.12.0.4;Name=jgi|Thaoce1|77924|rna15843;score=108
scaffold59|size999685	blastx	match_part	403626	403910	162	-	.	ID=scaffold59|size999685:hsp:17341:3.12.0.4;Parent=scaffold59|size999685:hit:9080:3.12.0.4;Target=jgi|Thaoce1|77924|rna15843 341 443 +;Gap=M285
scaffold59|size999685	blastx	match_part	403237	403647	217	-	.	ID=scaffold59|size999685:hsp:17342:3.12.0.4;Parent=scaffold59|size999685:hit:9080:3.12.0.4;Target=jgi|Thaoce1|77924|rna15843 437 568 +;Gap=M411
scaffold59|size999685	blastx	match_part	402541	403023	433	-	.	ID=scaffold59|size999685:hsp:17343:3.12.0.4;Parent=scaffold59|size999685:hit:9080:3.12.0.4;Target=jgi|Thaoce1|77924|rna15843 951 1111 +;Gap=M483
scaffold59|size999685	blastx	match_part	401966	402580	553	-	.	ID=scaffold59|size999685:hsp:17344:3.12.0.4;Parent=scaffold59|size999685:hit:9080:3.12.0.4;Target=jgi|Thaoce1|77924|rna15843 1099 1306 +;Gap=M615
scaffold59|size999685	blastx	match_part	401532	402023	485	-	.	ID=scaffold59|size999685:hsp:17345:3.12.0.4;Parent=scaffold59|size999685:hit:9080:3.12.0.4;Target=jgi|Thaoce1|77924|rna15843 1286 1448 +;Gap=M492
scaffold59|size999685	blastx	match_part	401414	401524	108	-	.	ID=scaffold59|size999685:hsp:17346:3.12.0.4;Parent=scaffold59|size999685:hit:9080:3.12.0.4;Target=jgi|Thaoce1|77924|rna15843 1458 1494 +;Gap=M111
scaffold59|size999685	blastx	protein_match	401414	404102	110	-	.	ID=scaffold59|size999685:hit:9081:3.12.0.4;Name=jgi|Thaoce1|84411|rna24349;score=110
scaffold59|size999685	blastx	match_part	403626	404102	164	-	.	ID=scaffold59|size999685:hsp:17347:3.12.0.4;Parent=scaffold59|size999685:hit:9081:3.12.0.4;Target=jgi|Thaoce1|84411|rna24349 209 363 +;Gap=M477
scaffold59|size999685	blastx	match_part	403234	403641	247	-	.	ID=scaffold59|size999685:hsp:17348:3.12.0.4;Parent=scaffold59|size999685:hit:9081:3.12.0.4;Target=jgi|Thaoce1|84411|rna24349 359 491 +;Gap=M408
scaffold59|size999685	blastx	match_part	402586	403023	360	-	.	ID=scaffold59|size999685:hsp:17349:3.12.0.4;Parent=scaffold59|size999685:hit:9081:3.12.0.4;Target=jgi|Thaoce1|84411|rna24349 900 1046 +;Gap=M438
scaffold59|size999685	blastx	match_part	401966	402724	539	-	.	ID=scaffold59|size999685:hsp:17350:3.12.0.4;Parent=scaffold59|size999685:hit:9081:3.12.0.4;Target=jgi|Thaoce1|84411|rna24349 1025 1256 +;Gap=M759
scaffold59|size999685	blastx	match_part	401532	402044	519	-	.	ID=scaffold59|size999685:hsp:17351:3.12.0.4;Parent=scaffold59|size999685:hit:9081:3.12.0.4;Target=jgi|Thaoce1|84411|rna24349 1229 1398 +;Gap=M513
scaffold59|size999685	blastx	match_part	401414	401524	110	-	.	ID=scaffold59|size999685:hsp:17352:3.12.0.4;Parent=scaffold59|size999685:hit:9081:3.12.0.4;Target=jgi|Thaoce1|84411|rna24349 1408 1444 +;Gap=M111
scaffold59|size999685	blastx	protein_match	401532	401750	216	-	.	ID=scaffold59|size999685:hit:9082:3.12.0.4;Name=jgi|Thaoce1|79852|rna18616;score=216
scaffold59|size999685	blastx	match_part	401532	401750	216	-	.	ID=scaffold59|size999685:hsp:17353:3.12.0.4;Parent=scaffold59|size999685:hit:9082:3.12.0.4;Target=jgi|Thaoce1|79852|rna18616 43 115 +;Gap=M219
scaffold59|size999685	blastx	protein_match	401414	404210	68	-	.	ID=scaffold59|size999685:hit:9083:3.12.0.4;Name=jgi|Thaoce1|69461|rna4441;score=68
scaffold59|size999685	blastx	match_part	403650	404210	189	-	.	ID=scaffold59|size999685:hsp:17354:3.12.0.4;Parent=scaffold59|size999685:hit:9083:3.12.0.4;Target=jgi|Thaoce1|69461|rna4441 357 518 +;Gap=M561
scaffold59|size999685	blastx	match_part	403237	403647	223	-	.	ID=scaffold59|size999685:hsp:17355:3.12.0.4;Parent=scaffold59|size999685:hit:9083:3.12.0.4;Target=jgi|Thaoce1|69461|rna4441 520 648 +;Gap=M411
scaffold59|size999685	blastx	match_part	402583	403023	441	-	.	ID=scaffold59|size999685:hsp:17356:3.12.0.4;Parent=scaffold59|size999685:hit:9083:3.12.0.4;Target=jgi|Thaoce1|69461|rna4441 1054 1200 +;Gap=M441
scaffold59|size999685	blastx	match_part	401966	402580	557	-	.	ID=scaffold59|size999685:hsp:17357:3.12.0.4;Parent=scaffold59|size999685:hit:9083:3.12.0.4;Target=jgi|Thaoce1|69461|rna4441 1202 1407 +;Gap=M615
scaffold59|size999685	blastx	match_part	401532	402044	516	-	.	ID=scaffold59|size999685:hsp:17358:3.12.0.4;Parent=scaffold59|size999685:hit:9083:3.12.0.4;Target=jgi|Thaoce1|69461|rna4441 1380 1549 +;Gap=M513
scaffold59|size999685	blastx	match_part	401414	401524	68	-	.	ID=scaffold59|size999685:hsp:17359:3.12.0.4;Parent=scaffold59|size999685:hit:9083:3.12.0.4;Target=jgi|Thaoce1|69461|rna4441 1559 1595 +;Gap=M111
scaffold59|size999685	blastx	protein_match	401990	402675	434	-	.	ID=scaffold59|size999685:hit:9084:3.12.0.4;Name=jgi|Thaoce1|85958|rna10719;score=434
scaffold59|size999685	blastx	match_part	402583	402675	112	-	.	ID=scaffold59|size999685:hsp:17360:3.12.0.4;Parent=scaffold59|size999685:hit:9084:3.12.0.4;Target=jgi|Thaoce1|85958|rna10719 1 31 +;Gap=M93
scaffold59|size999685	blastx	match_part	401990	402556	434	-	.	ID=scaffold59|size999685:hsp:17361:3.12.0.4;Parent=scaffold59|size999685:hit:9084:3.12.0.4;Target=jgi|Thaoce1|85958|rna10719 42 216 +;Gap=M567
scaffold59|size999685	blastx	protein_match	402655	402972	315	-	.	ID=scaffold59|size999685:hit:9085:3.12.0.4;Name=jgi|Thaoce1|94110|rna7533;score=315
scaffold59|size999685	blastx	match_part	402655	402972	315	-	.	ID=scaffold59|size999685:hsp:17362:3.12.0.4;Parent=scaffold59|size999685:hit:9085:3.12.0.4;Target=jgi|Thaoce1|94110|rna7533 92 197 +;Gap=M318
scaffold59|size999685	blastx	protein_match	401547	401936	357	-	.	ID=scaffold59|size999685:hit:9086:3.12.0.4;Name=jgi|Thaoce1|91494|rna15024;score=357
scaffold59|size999685	blastx	match_part	401547	401936	357	-	.	ID=scaffold59|size999685:hsp:17363:3.12.0.4;Parent=scaffold59|size999685:hit:9086:3.12.0.4;Target=jgi|Thaoce1|91494|rna15024 6 134 +;Gap=M390
scaffold59|size999685	blastx	protein_match	401414	402580	121	-	.	ID=scaffold59|size999685:hit:9087:3.12.0.4;Name=jgi|Thaoce1|85351|rna15333;score=121
scaffold59|size999685	blastx	match_part	402014	402580	510	-	.	ID=scaffold59|size999685:hsp:17364:3.12.0.4;Parent=scaffold59|size999685:hit:9087:3.12.0.4;Target=jgi|Thaoce1|85351|rna15333 12 201 +;Gap=M567
scaffold59|size999685	blastx	match_part	401532	401966	460	-	.	ID=scaffold59|size999685:hsp:17365:3.12.0.4;Parent=scaffold59|size999685:hit:9087:3.12.0.4;Target=jgi|Thaoce1|85351|rna15333 218 361 +;Gap=M435
scaffold59|size999685	blastx	match_part	401414	401521	121	-	.	ID=scaffold59|size999685:hsp:17366:3.12.0.4;Parent=scaffold59|size999685:hit:9087:3.12.0.4;Target=jgi|Thaoce1|85351|rna15333 372 407 +;Gap=M108
scaffold59|size999685	blastx	protein_match	402143	403077	419	-	.	ID=scaffold59|size999685:hit:9088:3.12.0.4;Name=jgi|Thaoce1|74192|rna7898;score=419
scaffold59|size999685	blastx	match_part	402586	403077	350	-	.	ID=scaffold59|size999685:hsp:17367:3.12.0.4;Parent=scaffold59|size999685:hit:9088:3.12.0.4;Target=jgi|Thaoce1|74192|rna7898 55 217 +;Gap=M492
scaffold59|size999685	blastx	match_part	402143	402580	419	-	.	ID=scaffold59|size999685:hsp:17368:3.12.0.4;Parent=scaffold59|size999685:hit:9088:3.12.0.4;Target=jgi|Thaoce1|74192|rna7898 220 366 +;Gap=M438
scaffold59|size999685	blastx	protein_match	401565	402023	364	-	.	ID=scaffold59|size999685:hit:9089:3.12.0.4;Name=jgi|Fracy1|233801|fgenesh2_pg.1_%2523_1999;score=364
scaffold59|size999685	blastx	match_part	401565	402023	364	-	.	ID=scaffold59|size999685:hsp:17369:3.12.0.4;Parent=scaffold59|size999685:hit:9089:3.12.0.4;Target=jgi|Fracy1|233801|fgenesh2_pg.1_%252523_1999 69 221 +;Gap=M459
scaffold59|size999685	blastx	protein_match	401565	402023	364	-	.	ID=scaffold59|size999685:hit:9090:3.12.0.4;Name=jgi|Fracy1|233801|fgenesh2_pg.1_%2523_1999;score=364
scaffold59|size999685	blastx	match_part	401565	402023	364	-	.	ID=scaffold59|size999685:hsp:17370:3.12.0.4;Parent=scaffold59|size999685:hit:9090:3.12.0.4;Target=jgi|Fracy1|233801|fgenesh2_pg.1_%252523_1999 69 221 +;Gap=M459
scaffold59|size999685	blastx	protein_match	401565	402023	364	-	.	ID=scaffold59|size999685:hit:9091:3.12.0.4;Name=jgi|Fracy1|233801|fgenesh2_pg.1_%2523_1999;score=364
scaffold59|size999685	blastx	match_part	401565	402023	364	-	.	ID=scaffold59|size999685:hsp:17371:3.12.0.4;Parent=scaffold59|size999685:hit:9091:3.12.0.4;Target=jgi|Fracy1|233801|fgenesh2_pg.1_%252523_1999 69 221 +;Gap=M459
scaffold59|size999685	blastx	protein_match	402251	402912	157	-	.	ID=scaffold59|size999685:hit:9092:3.12.0.4;Name=jgi|Thaoce1|81732|rna24766;score=157
scaffold59|size999685	blastx	match_part	402583	402912	268	-	.	ID=scaffold59|size999685:hsp:17372:3.12.0.4;Parent=scaffold59|size999685:hit:9092:3.12.0.4;Target=jgi|Thaoce1|81732|rna24766 33 141 +;Gap=M330
scaffold59|size999685	blastx	match_part	402251	402580	157	-	.	ID=scaffold59|size999685:hsp:17373:3.12.0.4;Parent=scaffold59|size999685:hit:9092:3.12.0.4;Target=jgi|Thaoce1|81732|rna24766 143 230 +;Gap=M330
scaffold59|size999685	blastx	protein_match	401453	401639	76	-	.	ID=scaffold59|size999685:hit:9093:3.12.0.4;Name=jgi|Thaoce1|73762|rna25162;score=76
scaffold59|size999685	blastx	match_part	401532	401639	167	-	.	ID=scaffold59|size999685:hsp:17374:3.12.0.4;Parent=scaffold59|size999685:hit:9093:3.12.0.4;Target=jgi|Thaoce1|73762|rna25162 1 36 +;Gap=M108
scaffold59|size999685	blastx	match_part	401453	401521	76	-	.	ID=scaffold59|size999685:hsp:17375:3.12.0.4;Parent=scaffold59|size999685:hit:9093:3.12.0.4;Target=jgi|Thaoce1|73762|rna25162 47 69 +;Gap=M69
scaffold59|size999685	blastx	protein_match	402068	404498	535	-	.	ID=scaffold59|size999685:hit:9094:3.12.0.4;Name=jgi|Thaoce1|97451|rna5617;score=535
scaffold59|size999685	blastx	match_part	403626	404498	332	-	.	ID=scaffold59|size999685:hsp:17376:3.12.0.4;Parent=scaffold59|size999685:hit:9094:3.12.0.4;Target=jgi|Thaoce1|97451|rna5617 16 220 +;Gap=M873
scaffold59|size999685	blastx	match_part	403240	403647	236	-	.	ID=scaffold59|size999685:hsp:17377:3.12.0.4;Parent=scaffold59|size999685:hit:9094:3.12.0.4;Target=jgi|Thaoce1|97451|rna5617 214 361 +;Gap=M408
scaffold59|size999685	blastx	match_part	402583	403068	473	-	.	ID=scaffold59|size999685:hsp:17378:3.12.0.4;Parent=scaffold59|size999685:hit:9094:3.12.0.4;Target=jgi|Thaoce1|97451|rna5617 661 826 +;Gap=M486
scaffold59|size999685	blastx	match_part	402068	402556	535	-	.	ID=scaffold59|size999685:hsp:17379:3.12.0.4;Parent=scaffold59|size999685:hit:9094:3.12.0.4;Target=jgi|Thaoce1|97451|rna5617 837 999 +;Gap=M489
scaffold59|size999685	blastx	protein_match	401622	401876	286	-	.	ID=scaffold59|size999685:hit:9095:3.12.0.4;Name=jgi|Thaoce1|77882|rna23268;score=286
scaffold59|size999685	blastx	match_part	401622	401876	286	-	.	ID=scaffold59|size999685:hsp:17380:3.12.0.4;Parent=scaffold59|size999685:hit:9095:3.12.0.4;Target=jgi|Thaoce1|77882|rna23268 1 84 +;Gap=M255
scaffold59|size999685	blastx	protein_match	401592	401876	292	-	.	ID=scaffold59|size999685:hit:9096:3.12.0.4;Name=jgi|Thaoce1|94109|rna7532;score=292
scaffold59|size999685	blastx	match_part	401592	401876	292	-	.	ID=scaffold59|size999685:hsp:17381:3.12.0.4;Parent=scaffold59|size999685:hit:9096:3.12.0.4;Target=jgi|Thaoce1|94109|rna7532 1 104 +;Gap=M285
scaffold59|size999685	blastx	protein_match	401408	401594	117	-	.	ID=scaffold59|size999685:hit:9097:3.12.0.4;Name=jgi|Thaoce1|83591|rna4947;score=117
scaffold59|size999685	blastx	match_part	401532	401594	85	-	.	ID=scaffold59|size999685:hsp:17382:3.12.0.4;Parent=scaffold59|size999685:hit:9097:3.12.0.4;Target=jgi|Thaoce1|83591|rna4947 2 22 +;Gap=M63
scaffold59|size999685	blastx	match_part	401408	401521	117	-	.	ID=scaffold59|size999685:hsp:17383:3.12.0.4;Parent=scaffold59|size999685:hit:9097:3.12.0.4;Target=jgi|Thaoce1|83591|rna4947 33 70 +;Gap=M114
scaffold59|size999685	blastx	protein_match	401532	401714	171	-	.	ID=scaffold59|size999685:hit:9098:3.12.0.4;Name=jgi|Thaoce1|100348|rna3930;score=171
scaffold59|size999685	blastx	match_part	401532	401714	171	-	.	ID=scaffold59|size999685:hsp:17384:3.12.0.4;Parent=scaffold59|size999685:hit:9098:3.12.0.4;Target=jgi|Thaoce1|100348|rna3930 6 66 +;Gap=M183
scaffold59|size999685	blastx	protein_match	402362	402738	233	-	.	ID=scaffold59|size999685:hit:9099:3.12.0.4;Name=jgi|Thaoce1|78350|rna28436;score=233
scaffold59|size999685	blastx	match_part	402586	402738	184	-	.	ID=scaffold59|size999685:hsp:17385:3.12.0.4;Parent=scaffold59|size999685:hit:9099:3.12.0.4;Target=jgi|Thaoce1|78350|rna28436 1 51 +;Gap=M153
scaffold59|size999685	blastx	match_part	402362	402580	233	-	.	ID=scaffold59|size999685:hsp:17386:3.12.0.4;Parent=scaffold59|size999685:hit:9099:3.12.0.4;Target=jgi|Thaoce1|78350|rna28436 54 127 +;Gap=M219
scaffold59|size999685	blastx	protein_match	401414	403023	116	-	.	ID=scaffold59|size999685:hit:9100:3.12.0.4;Name=jgi|Thaoce1|79866|rna9285;score=116
scaffold59|size999685	blastx	match_part	402586	403023	419	-	.	ID=scaffold59|size999685:hsp:17387:3.12.0.4;Parent=scaffold59|size999685:hit:9100:3.12.0.4;Target=jgi|Thaoce1|79866|rna9285 120 266 +;Gap=M438
scaffold59|size999685	blastx	match_part	401966	402475	405	-	.	ID=scaffold59|size999685:hsp:17388:3.12.0.4;Parent=scaffold59|size999685:hit:9100:3.12.0.4;Target=jgi|Thaoce1|79866|rna9285 291 462 +;Gap=M510
scaffold59|size999685	blastx	match_part	401532	402044	536	-	.	ID=scaffold59|size999685:hsp:17389:3.12.0.4;Parent=scaffold59|size999685:hit:9100:3.12.0.4;Target=jgi|Thaoce1|79866|rna9285 435 604 +;Gap=M513
scaffold59|size999685	blastx	match_part	401414	401524	116	-	.	ID=scaffold59|size999685:hsp:17390:3.12.0.4;Parent=scaffold59|size999685:hit:9100:3.12.0.4;Target=jgi|Thaoce1|79866|rna9285 614 650 +;Gap=M111
scaffold59|size999685	blastx	protein_match	401408	404390	98	-	.	ID=scaffold59|size999685:hit:9101:3.12.0.4;Name=jgi|Thaoce1|82312|rna5511;score=98
scaffold59|size999685	blastx	match_part	403647	404390	179	-	.	ID=scaffold59|size999685:hsp:17391:3.12.0.4;Parent=scaffold59|size999685:hit:9101:3.12.0.4;Target=jgi|Thaoce1|82312|rna5511 466 710 +;Gap=M744
scaffold59|size999685	blastx	match_part	403225	403647	232	-	.	ID=scaffold59|size999685:hsp:17392:3.12.0.4;Parent=scaffold59|size999685:hit:9101:3.12.0.4;Target=jgi|Thaoce1|82312|rna5511 711 848 +;Gap=M423
scaffold59|size999685	blastx	match_part	402586	403023	416	-	.	ID=scaffold59|size999685:hsp:17393:3.12.0.4;Parent=scaffold59|size999685:hit:9101:3.12.0.4;Target=jgi|Thaoce1|82312|rna5511 1227 1373 +;Gap=M438
scaffold59|size999685	blastx	match_part	401966	402580	521	-	.	ID=scaffold59|size999685:hsp:17394:3.12.0.4;Parent=scaffold59|size999685:hit:9101:3.12.0.4;Target=jgi|Thaoce1|82312|rna5511 1376 1584 +;Gap=M615
scaffold59|size999685	blastx	match_part	401532	402044	539	-	.	ID=scaffold59|size999685:hsp:17395:3.12.0.4;Parent=scaffold59|size999685:hit:9101:3.12.0.4;Target=jgi|Thaoce1|82312|rna5511 1557 1726 +;Gap=M513
scaffold59|size999685	blastx	match_part	401408	401524	98	-	.	ID=scaffold59|size999685:hsp:17396:3.12.0.4;Parent=scaffold59|size999685:hit:9101:3.12.0.4;Target=jgi|Thaoce1|82312|rna5511 1736 1774 +;Gap=M117
scaffold59|size999685	blastx	protein_match	401532	401825	335	-	.	ID=scaffold59|size999685:hit:9102:3.12.0.4;Name=jgi|Thaoce1|86857|rna27263;score=335
scaffold59|size999685	blastx	match_part	401532	401825	335	-	.	ID=scaffold59|size999685:hsp:17397:3.12.0.4;Parent=scaffold59|size999685:hit:9102:3.12.0.4;Target=jgi|Thaoce1|86857|rna27263 3 98 +;Gap=M294
scaffold59|size999685	blastx	protein_match	401408	401648	93	-	.	ID=scaffold59|size999685:hit:9103:3.12.0.4;Name=jgi|Thaoce1|80730|rna14441;score=93
scaffold59|size999685	blastx	match_part	401532	401648	167	-	.	ID=scaffold59|size999685:hsp:17398:3.12.0.4;Parent=scaffold59|size999685:hit:9103:3.12.0.4;Target=jgi|Thaoce1|80730|rna14441 18 56 +;Gap=M117
scaffold59|size999685	blastx	match_part	401408	401518	93	-	.	ID=scaffold59|size999685:hsp:17399:3.12.0.4;Parent=scaffold59|size999685:hit:9103:3.12.0.4;Target=jgi|Thaoce1|80730|rna14441 68 104 +;Gap=M111
scaffold59|size999685	blastx	protein_match	401613	401876	294	-	.	ID=scaffold59|size999685:hit:9104:3.12.0.4;Name=jgi|Thaoce1|74193|rna7899;score=294
scaffold59|size999685	blastx	match_part	401613	401876	294	-	.	ID=scaffold59|size999685:hsp:17400:3.12.0.4;Parent=scaffold59|size999685:hit:9104:3.12.0.4;Target=jgi|Thaoce1|74193|rna7899 1 87 +;Gap=M264
scaffold59|size999685	blastx	protein_match	401414	402173	108	-	.	ID=scaffold59|size999685:hit:9105:3.12.0.4;Name=jgi|Thaoce1|73676|rna26756;score=108
scaffold59|size999685	blastx	match_part	401532	402173	403	-	.	ID=scaffold59|size999685:hsp:17401:3.12.0.4;Parent=scaffold59|size999685:hit:9105:3.12.0.4;Target=jgi|Thaoce1|73676|rna26756 126 328 +;Gap=M642
scaffold59|size999685	blastx	match_part	401414	401524	108	-	.	ID=scaffold59|size999685:hsp:17402:3.12.0.4;Parent=scaffold59|size999685:hit:9105:3.12.0.4;Target=jgi|Thaoce1|73676|rna26756 338 374 +;Gap=M111
scaffold59|size999685	blastx	protein_match	401622	403023	395	-	.	ID=scaffold59|size999685:hit:9106:3.12.0.4;Name=jgi|Thaoce1|69679|rna27387;score=395
scaffold59|size999685	blastx	match_part	402586	403023	410	-	.	ID=scaffold59|size999685:hsp:17403:3.12.0.4;Parent=scaffold59|size999685:hit:9106:3.12.0.4;Target=jgi|Thaoce1|69679|rna27387 22 168 +;Gap=M438
scaffold59|size999685	blastx	match_part	401966	402580	530	-	.	ID=scaffold59|size999685:hsp:17404:3.12.0.4;Parent=scaffold59|size999685:hit:9106:3.12.0.4;Target=jgi|Thaoce1|69679|rna27387 171 379 +;Gap=M615
scaffold59|size999685	blastx	match_part	401622	402044	395	-	.	ID=scaffold59|size999685:hsp:17405:3.12.0.4;Parent=scaffold59|size999685:hit:9106:3.12.0.4;Target=jgi|Thaoce1|69679|rna27387 352 491 +;Gap=M423
scaffold59|size999685	blastx	protein_match	401532	404168	335	-	.	ID=scaffold59|size999685:hit:9107:3.12.0.4;Name=jgi|Fracy1|258517|fgenesh2_pg.153_%2523_3;score=335
scaffold59|size999685	blastx	match_part	403650	404168	74	-	.	ID=scaffold59|size999685:hsp:17406:3.12.0.4;Parent=scaffold59|size999685:hit:9107:3.12.0.4;Target=jgi|Fracy1|258517|fgenesh2_pg.153_%252523_3 33 170 +;Gap=M519
scaffold59|size999685	blastx	match_part	403237	403641	124	-	.	ID=scaffold59|size999685:hsp:17407:3.12.0.4;Parent=scaffold59|size999685:hit:9107:3.12.0.4;Target=jgi|Fracy1|258517|fgenesh2_pg.153_%252523_3 174 316 +;Gap=M405
scaffold59|size999685	blastx	match_part	401532	401948	335	-	.	ID=scaffold59|size999685:hsp:17408:3.12.0.4;Parent=scaffold59|size999685:hit:9107:3.12.0.4;Target=jgi|Fracy1|258517|fgenesh2_pg.153_%252523_3 583 730 +;Gap=M417
scaffold59|size999685	blastx	protein_match	401532	404168	335	-	.	ID=scaffold59|size999685:hit:9108:3.12.0.4;Name=jgi|Fracy1|258517|fgenesh2_pg.153_%2523_3;score=335
scaffold59|size999685	blastx	match_part	403650	404168	74	-	.	ID=scaffold59|size999685:hsp:17409:3.12.0.4;Parent=scaffold59|size999685:hit:9108:3.12.0.4;Target=jgi|Fracy1|258517|fgenesh2_pg.153_%252523_3 33 170 +;Gap=M519
scaffold59|size999685	blastx	match_part	403237	403641	124	-	.	ID=scaffold59|size999685:hsp:17410:3.12.0.4;Parent=scaffold59|size999685:hit:9108:3.12.0.4;Target=jgi|Fracy1|258517|fgenesh2_pg.153_%252523_3 174 316 +;Gap=M405
scaffold59|size999685	blastx	match_part	401532	401948	335	-	.	ID=scaffold59|size999685:hsp:17411:3.12.0.4;Parent=scaffold59|size999685:hit:9108:3.12.0.4;Target=jgi|Fracy1|258517|fgenesh2_pg.153_%252523_3 583 730 +;Gap=M417
scaffold59|size999685	blastx	protein_match	401532	404168	335	-	.	ID=scaffold59|size999685:hit:9109:3.12.0.4;Name=jgi|Fracy1|258517|fgenesh2_pg.153_%2523_3;score=335
scaffold59|size999685	blastx	match_part	403650	404168	74	-	.	ID=scaffold59|size999685:hsp:17412:3.12.0.4;Parent=scaffold59|size999685:hit:9109:3.12.0.4;Target=jgi|Fracy1|258517|fgenesh2_pg.153_%252523_3 33 170 +;Gap=M519
scaffold59|size999685	blastx	match_part	403237	403641	124	-	.	ID=scaffold59|size999685:hsp:17413:3.12.0.4;Parent=scaffold59|size999685:hit:9109:3.12.0.4;Target=jgi|Fracy1|258517|fgenesh2_pg.153_%252523_3 174 316 +;Gap=M405
scaffold59|size999685	blastx	match_part	401532	401948	335	-	.	ID=scaffold59|size999685:hsp:17414:3.12.0.4;Parent=scaffold59|size999685:hit:9109:3.12.0.4;Target=jgi|Fracy1|258517|fgenesh2_pg.153_%252523_3 583 730 +;Gap=M417
scaffold59|size999685	blastx	protein_match	401529	402223	414	-	.	ID=scaffold59|size999685:hit:9110:3.12.0.4;Name=jgi|Thaoce1|103294|rna26631;score=414
scaffold59|size999685	blastx	match_part	401984	402223	144	-	.	ID=scaffold59|size999685:hsp:17415:3.12.0.4;Parent=scaffold59|size999685:hit:9110:3.12.0.4;Target=jgi|Thaoce1|103294|rna26631 1 80 +;Gap=M240
scaffold59|size999685	blastx	match_part	401529	402080	414	-	.	ID=scaffold59|size999685:hsp:17416:3.12.0.4;Parent=scaffold59|size999685:hit:9110:3.12.0.4;Target=jgi|Thaoce1|103294|rna26631 49 234 +;Gap=M552
scaffold59|size999685	blastx	protein_match	401414	402023	105	-	.	ID=scaffold59|size999685:hit:9111:3.12.0.4;Name=jgi|Thaoce1|94946|rna12941;score=105
scaffold59|size999685	blastx	match_part	401532	402023	437	-	.	ID=scaffold59|size999685:hsp:17417:3.12.0.4;Parent=scaffold59|size999685:hit:9111:3.12.0.4;Target=jgi|Thaoce1|94946|rna12941 80 242 +;Gap=M492
scaffold59|size999685	blastx	match_part	401414	401524	105	-	.	ID=scaffold59|size999685:hsp:17418:3.12.0.4;Parent=scaffold59|size999685:hit:9111:3.12.0.4;Target=jgi|Thaoce1|94946|rna12941 252 288 +;Gap=M111
scaffold59|size999685	blastx	protein_match	410857	411245	327	+	.	ID=scaffold59|size999685:hit:9112:3.12.0.4;Name=jgi|Thaps3|29950|estExt_Genewise1.C_chr_140052;score=327
scaffold59|size999685	blastx	match_part	410857	411069	327	+	.	ID=scaffold59|size999685:hsp:17419:3.12.0.4;Parent=scaffold59|size999685:hit:9112:3.12.0.4;Target=jgi|Thaps3|29950|estExt_Genewise1.C_chr_140052 1 71 +;Gap=M213
scaffold59|size999685	blastx	match_part	411066	411245	210	+	.	ID=scaffold59|size999685:hsp:17420:3.12.0.4;Parent=scaffold59|size999685:hit:9112:3.12.0.4;Target=jgi|Thaps3|29950|estExt_Genewise1.C_chr_140052 71 130 +;Gap=M180
scaffold59|size999685	blastx	protein_match	410857	411245	331	+	.	ID=scaffold59|size999685:hit:9113:3.12.0.4;Name=jgi|Thaps3|35245|e_gw1.7.493.1;score=331
scaffold59|size999685	blastx	match_part	410857	411069	331	+	.	ID=scaffold59|size999685:hsp:17421:3.12.0.4;Parent=scaffold59|size999685:hit:9113:3.12.0.4;Target=jgi|Thaps3|35245|e_gw1.7.493.1 1 71 +;Gap=M213
scaffold59|size999685	blastx	match_part	411036	411245	205	+	.	ID=scaffold59|size999685:hsp:17422:3.12.0.4;Parent=scaffold59|size999685:hit:9113:3.12.0.4;Target=jgi|Thaps3|35245|e_gw1.7.493.1 58 130 +;Gap=M210
scaffold59|size999685	blastx	protein_match	410875	411245	302	+	.	ID=scaffold59|size999685:hit:9114:3.12.0.4;Name=jgi|Fracy1|193629|e_gw1.19.425.1;score=302
scaffold59|size999685	blastx	match_part	410875	411069	302	+	.	ID=scaffold59|size999685:hsp:17423:3.12.0.4;Parent=scaffold59|size999685:hit:9114:3.12.0.4;Target=jgi|Fracy1|193629|e_gw1.19.425.1 1 65 +;Gap=M195
scaffold59|size999685	blastx	match_part	411036	411245	202	+	.	ID=scaffold59|size999685:hsp:17424:3.12.0.4;Parent=scaffold59|size999685:hit:9114:3.12.0.4;Target=jgi|Fracy1|193629|e_gw1.19.425.1 52 124 +;Gap=M210
scaffold59|size999685	blastx	protein_match	410857	411245	187	+	.	ID=scaffold59|size999685:hit:9115:3.12.0.4;Name=jgi|Thaoce1|85013|rna15692;score=187
scaffold59|size999685	blastx	match_part	410857	411069	187	+	.	ID=scaffold59|size999685:hsp:17425:3.12.0.4;Parent=scaffold59|size999685:hit:9115:3.12.0.4;Target=jgi|Thaoce1|85013|rna15692 1 72 +;Gap=M213
scaffold59|size999685	blastx	match_part	411066	411245	155	+	.	ID=scaffold59|size999685:hsp:17426:3.12.0.4;Parent=scaffold59|size999685:hit:9115:3.12.0.4;Target=jgi|Thaoce1|85013|rna15692 72 133 +;Gap=M180
scaffold59|size999685	blastx	protein_match	411066	411245	148	+	.	ID=scaffold59|size999685:hit:9116:3.12.0.4;Name=jgi|Thaoce1|98983|rna6913;score=148
scaffold59|size999685	blastx	match_part	411066	411245	148	+	.	ID=scaffold59|size999685:hsp:17427:3.12.0.4;Parent=scaffold59|size999685:hit:9116:3.12.0.4;Target=jgi|Thaoce1|98983|rna6913 81 141 +;Gap=M180
scaffold59|size999685	blastx	protein_match	410857	411245	331	+	.	ID=scaffold59|size999685:hit:9117:3.12.0.4;Name=jgi|Phatr2|50872|estExt_fgenesh1_pm.C_chr_60028;score=331
scaffold59|size999685	blastx	match_part	410857	411069	331	+	.	ID=scaffold59|size999685:hsp:17428:3.12.0.4;Parent=scaffold59|size999685:hit:9117:3.12.0.4;Target=jgi|Phatr2|50872|estExt_fgenesh1_pm.C_chr_60028 1 71 +;Gap=M213
scaffold59|size999685	blastx	match_part	411036	411245	205	+	.	ID=scaffold59|size999685:hsp:17429:3.12.0.4;Parent=scaffold59|size999685:hit:9117:3.12.0.4;Target=jgi|Phatr2|50872|estExt_fgenesh1_pm.C_chr_60028 58 130 +;Gap=M210
scaffold59|size999685	blastx	protein_match	410857	411245	331	+	.	ID=scaffold59|size999685:hit:9118:3.12.0.4;Name=jgi|Fracy1|180255|e_gw1.2.1154.1;score=331
scaffold59|size999685	blastx	match_part	410857	411069	331	+	.	ID=scaffold59|size999685:hsp:17430:3.12.0.4;Parent=scaffold59|size999685:hit:9118:3.12.0.4;Target=jgi|Fracy1|180255|e_gw1.2.1154.1 1 71 +;Gap=M213
scaffold59|size999685	blastx	match_part	411036	411245	205	+	.	ID=scaffold59|size999685:hsp:17431:3.12.0.4;Parent=scaffold59|size999685:hit:9118:3.12.0.4;Target=jgi|Fracy1|180255|e_gw1.2.1154.1 58 130 +;Gap=M210
scaffold59|size999685	blastx	protein_match	410857	411245	331	+	.	ID=scaffold59|size999685:hit:9119:3.12.0.4;Name=jgi|Fracy1|180255|e_gw1.2.1154.1;score=331
scaffold59|size999685	blastx	match_part	410857	411069	331	+	.	ID=scaffold59|size999685:hsp:17432:3.12.0.4;Parent=scaffold59|size999685:hit:9119:3.12.0.4;Target=jgi|Fracy1|180255|e_gw1.2.1154.1 1 71 +;Gap=M213
scaffold59|size999685	blastx	match_part	411036	411245	205	+	.	ID=scaffold59|size999685:hsp:17433:3.12.0.4;Parent=scaffold59|size999685:hit:9119:3.12.0.4;Target=jgi|Fracy1|180255|e_gw1.2.1154.1 58 130 +;Gap=M210
scaffold59|size999685	blastx	protein_match	410899	411245	260	+	.	ID=scaffold59|size999685:hit:9120:3.12.0.4;Name=jgi|Thaoce1|79894|rna17584;score=260
scaffold59|size999685	blastx	match_part	410899	411069	260	+	.	ID=scaffold59|size999685:hsp:17434:3.12.0.4;Parent=scaffold59|size999685:hit:9120:3.12.0.4;Target=jgi|Thaoce1|79894|rna17584 46 102 +;Gap=M171
scaffold59|size999685	blastx	match_part	411036	411245	204	+	.	ID=scaffold59|size999685:hsp:17435:3.12.0.4;Parent=scaffold59|size999685:hit:9120:3.12.0.4;Target=jgi|Thaoce1|79894|rna17584 89 161 +;Gap=M210
scaffold59|size999685	blastx	protein_match	411114	411245	145	+	.	ID=scaffold59|size999685:hit:9121:3.12.0.4;Name=jgi|Thaoce1|77504|rna5696;score=145
scaffold59|size999685	blastx	match_part	411114	411245	145	+	.	ID=scaffold59|size999685:hsp:17436:3.12.0.4;Parent=scaffold59|size999685:hit:9121:3.12.0.4;Target=jgi|Thaoce1|77504|rna5696 5 48 +;Gap=M132
scaffold59|size999685	blastx	protein_match	410875	411245	302	+	.	ID=scaffold59|size999685:hit:9122:3.12.0.4;Name=jgi|Fracy1|193629|e_gw1.19.425.1;score=302
scaffold59|size999685	blastx	match_part	410875	411069	302	+	.	ID=scaffold59|size999685:hsp:17437:3.12.0.4;Parent=scaffold59|size999685:hit:9122:3.12.0.4;Target=jgi|Fracy1|193629|e_gw1.19.425.1 1 65 +;Gap=M195
scaffold59|size999685	blastx	match_part	411036	411245	202	+	.	ID=scaffold59|size999685:hsp:17438:3.12.0.4;Parent=scaffold59|size999685:hit:9122:3.12.0.4;Target=jgi|Fracy1|193629|e_gw1.19.425.1 52 124 +;Gap=M210
scaffold59|size999685	blastx	protein_match	410857	411245	332	+	.	ID=scaffold59|size999685:hit:9123:3.12.0.4;Name=jgi|Thaoce1|99046|rna23343;score=332
scaffold59|size999685	blastx	match_part	410857	411069	332	+	.	ID=scaffold59|size999685:hsp:17439:3.12.0.4;Parent=scaffold59|size999685:hit:9123:3.12.0.4;Target=jgi|Thaoce1|99046|rna23343 74 144 +;Gap=M213
scaffold59|size999685	blastx	match_part	411036	411245	206	+	.	ID=scaffold59|size999685:hsp:17440:3.12.0.4;Parent=scaffold59|size999685:hit:9123:3.12.0.4;Target=jgi|Thaoce1|99046|rna23343 131 203 +;Gap=M210
scaffold59|size999685	blastx	protein_match	410857	411245	331	+	.	ID=scaffold59|size999685:hit:9124:3.12.0.4;Name=jgi|Thaps3|36811|e_gw1.12.208.1;score=331
scaffold59|size999685	blastx	match_part	410857	411069	331	+	.	ID=scaffold59|size999685:hsp:17441:3.12.0.4;Parent=scaffold59|size999685:hit:9124:3.12.0.4;Target=jgi|Thaps3|36811|e_gw1.12.208.1 1 71 +;Gap=M213
scaffold59|size999685	blastx	match_part	411036	411245	205	+	.	ID=scaffold59|size999685:hsp:17442:3.12.0.4;Parent=scaffold59|size999685:hit:9124:3.12.0.4;Target=jgi|Thaps3|36811|e_gw1.12.208.1 58 130 +;Gap=M210
scaffold59|size999685	blastx	protein_match	410857	411245	331	+	.	ID=scaffold59|size999685:hit:9125:3.12.0.4;Name=jgi|Thaps3|3183|fgenesh1_pg.C_chr_3000117;score=331
scaffold59|size999685	blastx	match_part	410857	411069	331	+	.	ID=scaffold59|size999685:hsp:17443:3.12.0.4;Parent=scaffold59|size999685:hit:9125:3.12.0.4;Target=jgi|Thaps3|3183|fgenesh1_pg.C_chr_3000117 1 71 +;Gap=M213
scaffold59|size999685	blastx	match_part	411036	411245	205	+	.	ID=scaffold59|size999685:hsp:17444:3.12.0.4;Parent=scaffold59|size999685:hit:9125:3.12.0.4;Target=jgi|Thaps3|3183|fgenesh1_pg.C_chr_3000117 58 130 +;Gap=M210
scaffold59|size999685	blastx	protein_match	410857	411245	331	+	.	ID=scaffold59|size999685:hit:9126:3.12.0.4;Name=jgi|Fracy1|191802|e_gw1.13.282.1;score=331
scaffold59|size999685	blastx	match_part	410857	411069	331	+	.	ID=scaffold59|size999685:hsp:17445:3.12.0.4;Parent=scaffold59|size999685:hit:9126:3.12.0.4;Target=jgi|Fracy1|191802|e_gw1.13.282.1 1 71 +;Gap=M213
scaffold59|size999685	blastx	match_part	411036	411245	205	+	.	ID=scaffold59|size999685:hsp:17446:3.12.0.4;Parent=scaffold59|size999685:hit:9126:3.12.0.4;Target=jgi|Fracy1|191802|e_gw1.13.282.1 58 130 +;Gap=M210
scaffold59|size999685	blastx	protein_match	410857	411245	331	+	.	ID=scaffold59|size999685:hit:9127:3.12.0.4;Name=jgi|Fracy1|179014|e_gw1.1.2140.1;score=331
scaffold59|size999685	blastx	match_part	410857	411069	331	+	.	ID=scaffold59|size999685:hsp:17447:3.12.0.4;Parent=scaffold59|size999685:hit:9127:3.12.0.4;Target=jgi|Fracy1|179014|e_gw1.1.2140.1 1 71 +;Gap=M213
scaffold59|size999685	blastx	match_part	411036	411245	205	+	.	ID=scaffold59|size999685:hsp:17448:3.12.0.4;Parent=scaffold59|size999685:hit:9127:3.12.0.4;Target=jgi|Fracy1|179014|e_gw1.1.2140.1 58 130 +;Gap=M210
scaffold59|size999685	blastx	protein_match	410857	411245	331	+	.	ID=scaffold59|size999685:hit:9128:3.12.0.4;Name=jgi|Fracy1|191802|e_gw1.13.282.1;score=331
scaffold59|size999685	blastx	match_part	410857	411069	331	+	.	ID=scaffold59|size999685:hsp:17449:3.12.0.4;Parent=scaffold59|size999685:hit:9128:3.12.0.4;Target=jgi|Fracy1|191802|e_gw1.13.282.1 1 71 +;Gap=M213
scaffold59|size999685	blastx	match_part	411036	411245	205	+	.	ID=scaffold59|size999685:hsp:17450:3.12.0.4;Parent=scaffold59|size999685:hit:9128:3.12.0.4;Target=jgi|Fracy1|191802|e_gw1.13.282.1 58 130 +;Gap=M210
scaffold59|size999685	blastx	protein_match	410875	411245	302	+	.	ID=scaffold59|size999685:hit:9129:3.12.0.4;Name=jgi|Fracy1|193629|e_gw1.19.425.1;score=302
scaffold59|size999685	blastx	match_part	410875	411069	302	+	.	ID=scaffold59|size999685:hsp:17451:3.12.0.4;Parent=scaffold59|size999685:hit:9129:3.12.0.4;Target=jgi|Fracy1|193629|e_gw1.19.425.1 1 65 +;Gap=M195
scaffold59|size999685	blastx	match_part	411036	411245	202	+	.	ID=scaffold59|size999685:hsp:17452:3.12.0.4;Parent=scaffold59|size999685:hit:9129:3.12.0.4;Target=jgi|Fracy1|193629|e_gw1.19.425.1 52 124 +;Gap=M210
scaffold59|size999685	blastx	protein_match	410857	411245	327	+	.	ID=scaffold59|size999685:hit:9130:3.12.0.4;Name=jgi|Fracy1|220288|fgenesh2_kg.21_%2523_12_%2523_379_1_CCUX_EXTA;score=327
scaffold59|size999685	blastx	match_part	410857	411069	327	+	.	ID=scaffold59|size999685:hsp:17453:3.12.0.4;Parent=scaffold59|size999685:hit:9130:3.12.0.4;Target=jgi|Fracy1|220288|fgenesh2_kg.21_%252523_12_%252523_379_1_CCUX_EXTA 1 71 +;Gap=M213
scaffold59|size999685	blastx	match_part	411066	411245	210	+	.	ID=scaffold59|size999685:hsp:17454:3.12.0.4;Parent=scaffold59|size999685:hit:9130:3.12.0.4;Target=jgi|Fracy1|220288|fgenesh2_kg.21_%252523_12_%252523_379_1_CCUX_EXTA 71 130 +;Gap=M180
scaffold59|size999685	blastx	protein_match	410857	411245	331	+	.	ID=scaffold59|size999685:hit:9131:3.12.0.4;Name=jgi|Thaps3|586|fgenesh1_pm.C_chr_7000024;score=331
scaffold59|size999685	blastx	match_part	410857	411069	331	+	.	ID=scaffold59|size999685:hsp:17455:3.12.0.4;Parent=scaffold59|size999685:hit:9131:3.12.0.4;Target=jgi|Thaps3|586|fgenesh1_pm.C_chr_7000024 1 71 +;Gap=M213
scaffold59|size999685	blastx	match_part	411036	411245	205	+	.	ID=scaffold59|size999685:hsp:17456:3.12.0.4;Parent=scaffold59|size999685:hit:9131:3.12.0.4;Target=jgi|Thaps3|586|fgenesh1_pm.C_chr_7000024 58 130 +;Gap=M210
scaffold59|size999685	blastx	protein_match	410857	411245	331	+	.	ID=scaffold59|size999685:hit:9132:3.12.0.4;Name=jgi|Phatr2|11841|e_gw1.6.309.1;score=331
scaffold59|size999685	blastx	match_part	410857	411069	331	+	.	ID=scaffold59|size999685:hsp:17457:3.12.0.4;Parent=scaffold59|size999685:hit:9132:3.12.0.4;Target=jgi|Phatr2|11841|e_gw1.6.309.1 1 71 +;Gap=M213
scaffold59|size999685	blastx	match_part	411036	411245	205	+	.	ID=scaffold59|size999685:hsp:17458:3.12.0.4;Parent=scaffold59|size999685:hit:9132:3.12.0.4;Target=jgi|Phatr2|11841|e_gw1.6.309.1 58 130 +;Gap=M210
scaffold59|size999685	blastx	protein_match	410857	411245	331	+	.	ID=scaffold59|size999685:hit:9133:3.12.0.4;Name=jgi|Fracy1|179229|e_gw1.1.2189.1;score=331
scaffold59|size999685	blastx	match_part	410857	411069	331	+	.	ID=scaffold59|size999685:hsp:17459:3.12.0.4;Parent=scaffold59|size999685:hit:9133:3.12.0.4;Target=jgi|Fracy1|179229|e_gw1.1.2189.1 1 71 +;Gap=M213
scaffold59|size999685	blastx	match_part	411036	411245	205	+	.	ID=scaffold59|size999685:hsp:17460:3.12.0.4;Parent=scaffold59|size999685:hit:9133:3.12.0.4;Target=jgi|Fracy1|179229|e_gw1.1.2189.1 58 130 +;Gap=M210
scaffold59|size999685	blastx	protein_match	410875	411245	164	+	.	ID=scaffold59|size999685:hit:9134:3.12.0.4;Name=jgi|Thaoce1|73067|rna16278;score=164
scaffold59|size999685	blastx	match_part	410875	411069	164	+	.	ID=scaffold59|size999685:hsp:17461:3.12.0.4;Parent=scaffold59|size999685:hit:9134:3.12.0.4;Target=jgi|Thaoce1|73067|rna16278 70 135 +;Gap=M195
scaffold59|size999685	blastx	match_part	411066	411245	162	+	.	ID=scaffold59|size999685:hsp:17462:3.12.0.4;Parent=scaffold59|size999685:hit:9134:3.12.0.4;Target=jgi|Thaoce1|73067|rna16278 135 199 +;Gap=M180
scaffold59|size999685	blastx	protein_match	411018	411245	169	+	.	ID=scaffold59|size999685:hit:9135:3.12.0.4;Name=jgi|Fracy1|169307|estExt_Genewise1.C_60300;score=169
scaffold59|size999685	blastx	match_part	411018	411245	169	+	.	ID=scaffold59|size999685:hsp:17463:3.12.0.4;Parent=scaffold59|size999685:hit:9135:3.12.0.4;Target=jgi|Fracy1|169307|estExt_Genewise1.C_60300 11 90 +;Gap=M228
scaffold59|size999685	blastx	protein_match	410857	411245	327	+	.	ID=scaffold59|size999685:hit:9136:3.12.0.4;Name=jgi|Fracy1|220288|fgenesh2_kg.21_%2523_12_%2523_379_1_CCUX_EXTA;score=327
scaffold59|size999685	blastx	match_part	410857	411069	327	+	.	ID=scaffold59|size999685:hsp:17464:3.12.0.4;Parent=scaffold59|size999685:hit:9136:3.12.0.4;Target=jgi|Fracy1|220288|fgenesh2_kg.21_%252523_12_%252523_379_1_CCUX_EXTA 1 71 +;Gap=M213
scaffold59|size999685	blastx	match_part	411066	411245	210	+	.	ID=scaffold59|size999685:hsp:17465:3.12.0.4;Parent=scaffold59|size999685:hit:9136:3.12.0.4;Target=jgi|Fracy1|220288|fgenesh2_kg.21_%252523_12_%252523_379_1_CCUX_EXTA 71 130 +;Gap=M180
scaffold59|size999685	blastx	protein_match	410857	411245	331	+	.	ID=scaffold59|size999685:hit:9137:3.12.0.4;Name=jgi|Fracy1|180255|e_gw1.2.1154.1;score=331
scaffold59|size999685	blastx	match_part	410857	411069	331	+	.	ID=scaffold59|size999685:hsp:17466:3.12.0.4;Parent=scaffold59|size999685:hit:9137:3.12.0.4;Target=jgi|Fracy1|180255|e_gw1.2.1154.1 1 71 +;Gap=M213
scaffold59|size999685	blastx	match_part	411036	411245	205	+	.	ID=scaffold59|size999685:hsp:17467:3.12.0.4;Parent=scaffold59|size999685:hit:9137:3.12.0.4;Target=jgi|Fracy1|180255|e_gw1.2.1154.1 58 130 +;Gap=M210
scaffold59|size999685	blastx	protein_match	410950	411245	157	+	.	ID=scaffold59|size999685:hit:9138:3.12.0.4;Name=jgi|Thaoce1|94838|rna30297;score=157
scaffold59|size999685	blastx	match_part	410950	411069	157	+	.	ID=scaffold59|size999685:hsp:17468:3.12.0.4;Parent=scaffold59|size999685:hit:9138:3.12.0.4;Target=jgi|Thaoce1|94838|rna30297 59 98 +;Gap=M120
scaffold59|size999685	blastx	match_part	411066	411245	152	+	.	ID=scaffold59|size999685:hsp:17469:3.12.0.4;Parent=scaffold59|size999685:hit:9138:3.12.0.4;Target=jgi|Thaoce1|94838|rna30297 98 159 +;Gap=M180
scaffold59|size999685	blastx	protein_match	411036	411245	160	+	.	ID=scaffold59|size999685:hit:9139:3.12.0.4;Name=jgi|Phatr2|16843|e_gw1.29.103.1;score=160
scaffold59|size999685	blastx	match_part	411036	411245	160	+	.	ID=scaffold59|size999685:hsp:17470:3.12.0.4;Parent=scaffold59|size999685:hit:9139:3.12.0.4;Target=jgi|Phatr2|16843|e_gw1.29.103.1 24 97 +;Gap=M210
scaffold59|size999685	blastx	protein_match	411018	411245	169	+	.	ID=scaffold59|size999685:hit:9140:3.12.0.4;Name=jgi|Fracy1|169307|estExt_Genewise1.C_60300;score=169
scaffold59|size999685	blastx	match_part	411018	411245	169	+	.	ID=scaffold59|size999685:hsp:17471:3.12.0.4;Parent=scaffold59|size999685:hit:9140:3.12.0.4;Target=jgi|Fracy1|169307|estExt_Genewise1.C_60300 11 90 +;Gap=M228
scaffold59|size999685	blastx	protein_match	411066	411245	158	+	.	ID=scaffold59|size999685:hit:9141:3.12.0.4;Name=jgi|Thaps3|2084|fgenesh1_pg.C_chr_2000039;score=158
scaffold59|size999685	blastx	match_part	411066	411245	158	+	.	ID=scaffold59|size999685:hsp:17472:3.12.0.4;Parent=scaffold59|size999685:hit:9141:3.12.0.4;Target=jgi|Thaps3|2084|fgenesh1_pg.C_chr_2000039 30 90 +;Gap=M180
scaffold59|size999685	blastx	protein_match	410857	411245	327	+	.	ID=scaffold59|size999685:hit:9142:3.12.0.4;Name=jgi|Fracy1|212317|estExt_Genewise1Plus.C_230534;score=327
scaffold59|size999685	blastx	match_part	410857	411069	327	+	.	ID=scaffold59|size999685:hsp:17473:3.12.0.4;Parent=scaffold59|size999685:hit:9142:3.12.0.4;Target=jgi|Fracy1|212317|estExt_Genewise1Plus.C_230534 1 71 +;Gap=M213
scaffold59|size999685	blastx	match_part	411066	411245	210	+	.	ID=scaffold59|size999685:hsp:17474:3.12.0.4;Parent=scaffold59|size999685:hit:9142:3.12.0.4;Target=jgi|Fracy1|212317|estExt_Genewise1Plus.C_230534 71 130 +;Gap=M180
scaffold59|size999685	blastx	protein_match	410857	411245	327	+	.	ID=scaffold59|size999685:hit:9143:3.12.0.4;Name=jgi|Fracy1|220288|fgenesh2_kg.21_%2523_12_%2523_379_1_CCUX_EXTA;score=327
scaffold59|size999685	blastx	match_part	410857	411069	327	+	.	ID=scaffold59|size999685:hsp:17475:3.12.0.4;Parent=scaffold59|size999685:hit:9143:3.12.0.4;Target=jgi|Fracy1|220288|fgenesh2_kg.21_%252523_12_%252523_379_1_CCUX_EXTA 1 71 +;Gap=M213
scaffold59|size999685	blastx	match_part	411066	411245	210	+	.	ID=scaffold59|size999685:hsp:17476:3.12.0.4;Parent=scaffold59|size999685:hit:9143:3.12.0.4;Target=jgi|Fracy1|220288|fgenesh2_kg.21_%252523_12_%252523_379_1_CCUX_EXTA 71 130 +;Gap=M180
scaffold59|size999685	blastx	protein_match	410857	411245	327	+	.	ID=scaffold59|size999685:hit:9144:3.12.0.4;Name=jgi|Fracy1|212317|estExt_Genewise1Plus.C_230534;score=327
scaffold59|size999685	blastx	match_part	410857	411069	327	+	.	ID=scaffold59|size999685:hsp:17477:3.12.0.4;Parent=scaffold59|size999685:hit:9144:3.12.0.4;Target=jgi|Fracy1|212317|estExt_Genewise1Plus.C_230534 1 71 +;Gap=M213
scaffold59|size999685	blastx	match_part	411066	411245	210	+	.	ID=scaffold59|size999685:hsp:17478:3.12.0.4;Parent=scaffold59|size999685:hit:9144:3.12.0.4;Target=jgi|Fracy1|212317|estExt_Genewise1Plus.C_230534 71 130 +;Gap=M180
scaffold59|size999685	blastx	protein_match	410857	411245	331	+	.	ID=scaffold59|size999685:hit:9145:3.12.0.4;Name=jgi|Thaps3|35404|e_gw1.7.488.1;score=331
scaffold59|size999685	blastx	match_part	410857	411069	331	+	.	ID=scaffold59|size999685:hsp:17479:3.12.0.4;Parent=scaffold59|size999685:hit:9145:3.12.0.4;Target=jgi|Thaps3|35404|e_gw1.7.488.1 1 71 +;Gap=M213
scaffold59|size999685	blastx	match_part	411036	411245	205	+	.	ID=scaffold59|size999685:hsp:17480:3.12.0.4;Parent=scaffold59|size999685:hit:9145:3.12.0.4;Target=jgi|Thaps3|35404|e_gw1.7.488.1 58 130 +;Gap=M210
scaffold59|size999685	blastx	protein_match	410857	411245	331	+	.	ID=scaffold59|size999685:hit:9146:3.12.0.4;Name=jgi|Thaoce1|100981|rna15609;score=331
scaffold59|size999685	blastx	match_part	410857	411069	331	+	.	ID=scaffold59|size999685:hsp:17481:3.12.0.4;Parent=scaffold59|size999685:hit:9146:3.12.0.4;Target=jgi|Thaoce1|100981|rna15609 1 71 +;Gap=M213
scaffold59|size999685	blastx	match_part	411036	411245	205	+	.	ID=scaffold59|size999685:hsp:17482:3.12.0.4;Parent=scaffold59|size999685:hit:9146:3.12.0.4;Target=jgi|Thaoce1|100981|rna15609 58 130 +;Gap=M210
scaffold59|size999685	blastx	protein_match	410857	411245	331	+	.	ID=scaffold59|size999685:hit:9147:3.12.0.4;Name=jgi|Fracy1|179229|e_gw1.1.2189.1;score=331
scaffold59|size999685	blastx	match_part	410857	411069	331	+	.	ID=scaffold59|size999685:hsp:17483:3.12.0.4;Parent=scaffold59|size999685:hit:9147:3.12.0.4;Target=jgi|Fracy1|179229|e_gw1.1.2189.1 1 71 +;Gap=M213
scaffold59|size999685	blastx	match_part	411036	411245	205	+	.	ID=scaffold59|size999685:hsp:17484:3.12.0.4;Parent=scaffold59|size999685:hit:9147:3.12.0.4;Target=jgi|Fracy1|179229|e_gw1.1.2189.1 58 130 +;Gap=M210
scaffold59|size999685	blastx	protein_match	410857	411245	331	+	.	ID=scaffold59|size999685:hit:9148:3.12.0.4;Name=jgi|Fracy1|179014|e_gw1.1.2140.1;score=331
scaffold59|size999685	blastx	match_part	410857	411069	331	+	.	ID=scaffold59|size999685:hsp:17485:3.12.0.4;Parent=scaffold59|size999685:hit:9148:3.12.0.4;Target=jgi|Fracy1|179014|e_gw1.1.2140.1 1 71 +;Gap=M213
scaffold59|size999685	blastx	match_part	411036	411245	205	+	.	ID=scaffold59|size999685:hsp:17486:3.12.0.4;Parent=scaffold59|size999685:hit:9148:3.12.0.4;Target=jgi|Fracy1|179014|e_gw1.1.2140.1 58 130 +;Gap=M210
scaffold59|size999685	blastx	protein_match	410857	411245	170	+	.	ID=scaffold59|size999685:hit:9149:3.12.0.4;Name=jgi|Thaoce1|76619|rna25610;score=170
scaffold59|size999685	blastx	match_part	410857	411069	170	+	.	ID=scaffold59|size999685:hsp:17487:3.12.0.4;Parent=scaffold59|size999685:hit:9149:3.12.0.4;Target=jgi|Thaoce1|76619|rna25610 1 68 +;Gap=M213
scaffold59|size999685	blastx	match_part	411066	411245	156	+	.	ID=scaffold59|size999685:hsp:17488:3.12.0.4;Parent=scaffold59|size999685:hit:9149:3.12.0.4;Target=jgi|Thaoce1|76619|rna25610 68 129 +;Gap=M180
scaffold59|size999685	blastx	protein_match	411018	411245	169	+	.	ID=scaffold59|size999685:hit:9150:3.12.0.4;Name=jgi|Fracy1|174718|estExt_Genewise1.C_390001;score=169
scaffold59|size999685	blastx	match_part	411018	411245	169	+	.	ID=scaffold59|size999685:hsp:17489:3.12.0.4;Parent=scaffold59|size999685:hit:9150:3.12.0.4;Target=jgi|Fracy1|174718|estExt_Genewise1.C_390001 11 90 +;Gap=M228
scaffold59|size999685	blastx	protein_match	411018	411245	169	+	.	ID=scaffold59|size999685:hit:9151:3.12.0.4;Name=jgi|Fracy1|169307|estExt_Genewise1.C_60300;score=169
scaffold59|size999685	blastx	match_part	411018	411245	169	+	.	ID=scaffold59|size999685:hsp:17490:3.12.0.4;Parent=scaffold59|size999685:hit:9151:3.12.0.4;Target=jgi|Fracy1|169307|estExt_Genewise1.C_60300 11 90 +;Gap=M228
scaffold59|size999685	blastx	protein_match	410857	411245	331	+	.	ID=scaffold59|size999685:hit:9152:3.12.0.4;Name=jgi|Phatr2|50695|estExt_fgenesh1_pm.C_chr_10060;score=331
scaffold59|size999685	blastx	match_part	410857	411069	331	+	.	ID=scaffold59|size999685:hsp:17491:3.12.0.4;Parent=scaffold59|size999685:hit:9152:3.12.0.4;Target=jgi|Phatr2|50695|estExt_fgenesh1_pm.C_chr_10060 1 71 +;Gap=M213
scaffold59|size999685	blastx	match_part	411036	411245	205	+	.	ID=scaffold59|size999685:hsp:17492:3.12.0.4;Parent=scaffold59|size999685:hit:9152:3.12.0.4;Target=jgi|Phatr2|50695|estExt_fgenesh1_pm.C_chr_10060 58 130 +;Gap=M210
scaffold59|size999685	blastx	protein_match	410857	411245	331	+	.	ID=scaffold59|size999685:hit:9153:3.12.0.4;Name=jgi|Fracy1|203578|e_gw1.93.88.1;score=331
scaffold59|size999685	blastx	match_part	410857	411069	331	+	.	ID=scaffold59|size999685:hsp:17493:3.12.0.4;Parent=scaffold59|size999685:hit:9153:3.12.0.4;Target=jgi|Fracy1|203578|e_gw1.93.88.1 1 71 +;Gap=M213
scaffold59|size999685	blastx	match_part	411036	411245	205	+	.	ID=scaffold59|size999685:hsp:17494:3.12.0.4;Parent=scaffold59|size999685:hit:9153:3.12.0.4;Target=jgi|Fracy1|203578|e_gw1.93.88.1 58 130 +;Gap=M210
scaffold59|size999685	blastx	protein_match	411069	411245	180	+	.	ID=scaffold59|size999685:hit:9154:3.12.0.4;Name=jgi|Thaoce1|76530|rna8344;score=180
scaffold59|size999685	blastx	match_part	411069	411245	180	+	.	ID=scaffold59|size999685:hsp:17495:3.12.0.4;Parent=scaffold59|size999685:hit:9154:3.12.0.4;Target=jgi|Thaoce1|76530|rna8344 60 118 +;Gap=M177
scaffold59|size999685	blastx	protein_match	410857	411245	331	+	.	ID=scaffold59|size999685:hit:9155:3.12.0.4;Name=jgi|Thaps3|37432|e_gw1.14.268.1;score=331
scaffold59|size999685	blastx	match_part	410857	411069	331	+	.	ID=scaffold59|size999685:hsp:17496:3.12.0.4;Parent=scaffold59|size999685:hit:9155:3.12.0.4;Target=jgi|Thaps3|37432|e_gw1.14.268.1 1 71 +;Gap=M213
scaffold59|size999685	blastx	match_part	411036	411245	205	+	.	ID=scaffold59|size999685:hsp:17497:3.12.0.4;Parent=scaffold59|size999685:hit:9155:3.12.0.4;Target=jgi|Thaps3|37432|e_gw1.14.268.1 58 130 +;Gap=M210
scaffold59|size999685	blastx	protein_match	410857	411245	331	+	.	ID=scaffold59|size999685:hit:9156:3.12.0.4;Name=jgi|Fracy1|179014|e_gw1.1.2140.1;score=331
scaffold59|size999685	blastx	match_part	410857	411069	331	+	.	ID=scaffold59|size999685:hsp:17498:3.12.0.4;Parent=scaffold59|size999685:hit:9156:3.12.0.4;Target=jgi|Fracy1|179014|e_gw1.1.2140.1 1 71 +;Gap=M213
scaffold59|size999685	blastx	match_part	411036	411245	205	+	.	ID=scaffold59|size999685:hsp:17499:3.12.0.4;Parent=scaffold59|size999685:hit:9156:3.12.0.4;Target=jgi|Fracy1|179014|e_gw1.1.2140.1 58 130 +;Gap=M210
scaffold59|size999685	blastx	protein_match	410857	411245	331	+	.	ID=scaffold59|size999685:hit:9157:3.12.0.4;Name=jgi|Fracy1|179229|e_gw1.1.2189.1;score=331
scaffold59|size999685	blastx	match_part	410857	411069	331	+	.	ID=scaffold59|size999685:hsp:17500:3.12.0.4;Parent=scaffold59|size999685:hit:9157:3.12.0.4;Target=jgi|Fracy1|179229|e_gw1.1.2189.1 1 71 +;Gap=M213
scaffold59|size999685	blastx	match_part	411036	411245	205	+	.	ID=scaffold59|size999685:hsp:17501:3.12.0.4;Parent=scaffold59|size999685:hit:9157:3.12.0.4;Target=jgi|Fracy1|179229|e_gw1.1.2189.1 58 130 +;Gap=M210
scaffold59|size999685	blastx	protein_match	410857	411245	331	+	.	ID=scaffold59|size999685:hit:9158:3.12.0.4;Name=jgi|Fracy1|191802|e_gw1.13.282.1;score=331
scaffold59|size999685	blastx	match_part	410857	411069	331	+	.	ID=scaffold59|size999685:hsp:17502:3.12.0.4;Parent=scaffold59|size999685:hit:9158:3.12.0.4;Target=jgi|Fracy1|191802|e_gw1.13.282.1 1 71 +;Gap=M213
scaffold59|size999685	blastx	match_part	411036	411245	205	+	.	ID=scaffold59|size999685:hsp:17503:3.12.0.4;Parent=scaffold59|size999685:hit:9158:3.12.0.4;Target=jgi|Fracy1|191802|e_gw1.13.282.1 58 130 +;Gap=M210
scaffold59|size999685	blastx	protein_match	410962	411245	153	+	.	ID=scaffold59|size999685:hit:9159:3.12.0.4;Name=jgi|Thaoce1|76561|rna20632;score=153
scaffold59|size999685	blastx	match_part	410962	411069	153	+	.	ID=scaffold59|size999685:hsp:17504:3.12.0.4;Parent=scaffold59|size999685:hit:9159:3.12.0.4;Target=jgi|Thaoce1|76561|rna20632 48 83 +;Gap=M108
scaffold59|size999685	blastx	match_part	411066	411245	176	+	.	ID=scaffold59|size999685:hsp:17505:3.12.0.4;Parent=scaffold59|size999685:hit:9159:3.12.0.4;Target=jgi|Thaoce1|76561|rna20632 83 142 +;Gap=M180
scaffold59|size999685	blastx	protein_match	410857	411245	322	+	.	ID=scaffold59|size999685:hit:9160:3.12.0.4;Name=jgi|Phatr2|21239|estExt_gwp_gw1.C_chr_120035;score=322
scaffold59|size999685	blastx	match_part	410857	411069	322	+	.	ID=scaffold59|size999685:hsp:17506:3.12.0.4;Parent=scaffold59|size999685:hit:9160:3.12.0.4;Target=jgi|Phatr2|21239|estExt_gwp_gw1.C_chr_120035 1 71 +;Gap=M213
scaffold59|size999685	blastx	match_part	411066	411245	212	+	.	ID=scaffold59|size999685:hsp:17507:3.12.0.4;Parent=scaffold59|size999685:hit:9160:3.12.0.4;Target=jgi|Phatr2|21239|estExt_gwp_gw1.C_chr_120035 71 130 +;Gap=M180
scaffold59|size999685	blastx	protein_match	410857	411245	273	+	.	ID=scaffold59|size999685:hit:9161:3.12.0.4;Name=jgi|Thaoce1|84232|rna29988;score=273
scaffold59|size999685	blastx	match_part	410857	411069	273	+	.	ID=scaffold59|size999685:hsp:17508:3.12.0.4;Parent=scaffold59|size999685:hit:9161:3.12.0.4;Target=jgi|Thaoce1|84232|rna29988 1 107 +;Gap=M213
scaffold59|size999685	blastx	match_part	411066	411245	209	+	.	ID=scaffold59|size999685:hsp:17509:3.12.0.4;Parent=scaffold59|size999685:hit:9161:3.12.0.4;Target=jgi|Thaoce1|84232|rna29988 107 166 +;Gap=M180
scaffold59|size999685	blastx	protein_match	410857	411245	331	+	.	ID=scaffold59|size999685:hit:9162:3.12.0.4;Name=jgi|Fracy1|203603|e_gw1.93.48.1;score=331
scaffold59|size999685	blastx	match_part	410857	411069	331	+	.	ID=scaffold59|size999685:hsp:17510:3.12.0.4;Parent=scaffold59|size999685:hit:9162:3.12.0.4;Target=jgi|Fracy1|203603|e_gw1.93.48.1 1 71 +;Gap=M213
scaffold59|size999685	blastx	match_part	411036	411245	205	+	.	ID=scaffold59|size999685:hsp:17511:3.12.0.4;Parent=scaffold59|size999685:hit:9162:3.12.0.4;Target=jgi|Fracy1|203603|e_gw1.93.48.1 58 130 +;Gap=M210
scaffold59|size999685	blastx	protein_match	411727	412035	333	-	.	ID=scaffold59|size999685:hit:9163:3.12.0.4;Name=jgi|Thaps3|29950|estExt_Genewise1.C_chr_140052;score=333
scaffold59|size999685	blastx	match_part	411727	412035	333	-	.	ID=scaffold59|size999685:hsp:17512:3.12.0.4;Parent=scaffold59|size999685:hit:9163:3.12.0.4;Target=jgi|Thaps3|29950|estExt_Genewise1.C_chr_140052 38 133 +;Gap=M309
scaffold59|size999685	blastx	protein_match	411727	412035	326	-	.	ID=scaffold59|size999685:hit:9164:3.12.0.4;Name=jgi|Thaps3|35245|e_gw1.7.493.1;score=326
scaffold59|size999685	blastx	match_part	411727	412035	326	-	.	ID=scaffold59|size999685:hsp:17513:3.12.0.4;Parent=scaffold59|size999685:hit:9164:3.12.0.4;Target=jgi|Thaps3|35245|e_gw1.7.493.1 38 133 +;Gap=M309
scaffold59|size999685	blastx	protein_match	411727	412035	328	-	.	ID=scaffold59|size999685:hit:9165:3.12.0.4;Name=jgi|Fracy1|193629|e_gw1.19.425.1;score=328
scaffold59|size999685	blastx	match_part	411727	412035	328	-	.	ID=scaffold59|size999685:hsp:17514:3.12.0.4;Parent=scaffold59|size999685:hit:9165:3.12.0.4;Target=jgi|Fracy1|193629|e_gw1.19.425.1 32 127 +;Gap=M309
scaffold59|size999685	blastx	protein_match	411727	412035	299	-	.	ID=scaffold59|size999685:hit:9166:3.12.0.4;Name=jgi|Thaoce1|85013|rna15692;score=299
scaffold59|size999685	blastx	match_part	411727	412035	299	-	.	ID=scaffold59|size999685:hsp:17515:3.12.0.4;Parent=scaffold59|size999685:hit:9166:3.12.0.4;Target=jgi|Thaoce1|85013|rna15692 39 136 +;Gap=M309
scaffold59|size999685	blastx	protein_match	411727	412029	237	-	.	ID=scaffold59|size999685:hit:9167:3.12.0.4;Name=jgi|Thaoce1|98983|rna6913;score=237
scaffold59|size999685	blastx	match_part	411727	412029	237	-	.	ID=scaffold59|size999685:hsp:17516:3.12.0.4;Parent=scaffold59|size999685:hit:9167:3.12.0.4;Target=jgi|Thaoce1|98983|rna6913 50 144 +;Gap=M303
scaffold59|size999685	blastx	protein_match	411727	412035	326	-	.	ID=scaffold59|size999685:hit:9168:3.12.0.4;Name=jgi|Phatr2|50872|estExt_fgenesh1_pm.C_chr_60028;score=326
scaffold59|size999685	blastx	match_part	411727	412035	326	-	.	ID=scaffold59|size999685:hsp:17517:3.12.0.4;Parent=scaffold59|size999685:hit:9168:3.12.0.4;Target=jgi|Phatr2|50872|estExt_fgenesh1_pm.C_chr_60028 38 133 +;Gap=M309
scaffold59|size999685	blastx	protein_match	411727	412035	326	-	.	ID=scaffold59|size999685:hit:9169:3.12.0.4;Name=jgi|Fracy1|180255|e_gw1.2.1154.1;score=326
scaffold59|size999685	blastx	match_part	411727	412035	326	-	.	ID=scaffold59|size999685:hsp:17518:3.12.0.4;Parent=scaffold59|size999685:hit:9169:3.12.0.4;Target=jgi|Fracy1|180255|e_gw1.2.1154.1 38 133 +;Gap=M309
scaffold59|size999685	blastx	protein_match	411727	412035	326	-	.	ID=scaffold59|size999685:hit:9170:3.12.0.4;Name=jgi|Fracy1|180255|e_gw1.2.1154.1;score=326
scaffold59|size999685	blastx	match_part	411727	412035	326	-	.	ID=scaffold59|size999685:hsp:17519:3.12.0.4;Parent=scaffold59|size999685:hit:9170:3.12.0.4;Target=jgi|Fracy1|180255|e_gw1.2.1154.1 38 133 +;Gap=M309
scaffold59|size999685	blastx	protein_match	411727	412035	324	-	.	ID=scaffold59|size999685:hit:9171:3.12.0.4;Name=jgi|Thaoce1|79894|rna17584;score=324
scaffold59|size999685	blastx	match_part	411727	412035	324	-	.	ID=scaffold59|size999685:hsp:17520:3.12.0.4;Parent=scaffold59|size999685:hit:9171:3.12.0.4;Target=jgi|Thaoce1|79894|rna17584 69 164 +;Gap=M309
scaffold59|size999685	blastx	protein_match	411727	412035	328	-	.	ID=scaffold59|size999685:hit:9172:3.12.0.4;Name=jgi|Fracy1|193629|e_gw1.19.425.1;score=328
scaffold59|size999685	blastx	match_part	411727	412035	328	-	.	ID=scaffold59|size999685:hsp:17521:3.12.0.4;Parent=scaffold59|size999685:hit:9172:3.12.0.4;Target=jgi|Fracy1|193629|e_gw1.19.425.1 32 127 +;Gap=M309
scaffold59|size999685	blastx	protein_match	411727	412035	326	-	.	ID=scaffold59|size999685:hit:9173:3.12.0.4;Name=jgi|Thaps3|36811|e_gw1.12.208.1;score=326
scaffold59|size999685	blastx	match_part	411727	412035	326	-	.	ID=scaffold59|size999685:hsp:17522:3.12.0.4;Parent=scaffold59|size999685:hit:9173:3.12.0.4;Target=jgi|Thaps3|36811|e_gw1.12.208.1 38 133 +;Gap=M309
scaffold59|size999685	blastx	protein_match	411727	412035	326	-	.	ID=scaffold59|size999685:hit:9174:3.12.0.4;Name=jgi|Thaps3|3183|fgenesh1_pg.C_chr_3000117;score=326
scaffold59|size999685	blastx	match_part	411727	412035	326	-	.	ID=scaffold59|size999685:hsp:17523:3.12.0.4;Parent=scaffold59|size999685:hit:9174:3.12.0.4;Target=jgi|Thaps3|3183|fgenesh1_pg.C_chr_3000117 38 133 +;Gap=M309
scaffold59|size999685	blastx	protein_match	411727	412035	326	-	.	ID=scaffold59|size999685:hit:9175:3.12.0.4;Name=jgi|Fracy1|191802|e_gw1.13.282.1;score=326
scaffold59|size999685	blastx	match_part	411727	412035	326	-	.	ID=scaffold59|size999685:hsp:17524:3.12.0.4;Parent=scaffold59|size999685:hit:9175:3.12.0.4;Target=jgi|Fracy1|191802|e_gw1.13.282.1 38 133 +;Gap=M309
scaffold59|size999685	blastx	protein_match	411727	412035	326	-	.	ID=scaffold59|size999685:hit:9176:3.12.0.4;Name=jgi|Fracy1|179014|e_gw1.1.2140.1;score=326
scaffold59|size999685	blastx	match_part	411727	412035	326	-	.	ID=scaffold59|size999685:hsp:17525:3.12.0.4;Parent=scaffold59|size999685:hit:9176:3.12.0.4;Target=jgi|Fracy1|179014|e_gw1.1.2140.1 38 133 +;Gap=M309
scaffold59|size999685	blastx	protein_match	411727	412035	326	-	.	ID=scaffold59|size999685:hit:9177:3.12.0.4;Name=jgi|Fracy1|191802|e_gw1.13.282.1;score=326
scaffold59|size999685	blastx	match_part	411727	412035	326	-	.	ID=scaffold59|size999685:hsp:17526:3.12.0.4;Parent=scaffold59|size999685:hit:9177:3.12.0.4;Target=jgi|Fracy1|191802|e_gw1.13.282.1 38 133 +;Gap=M309
scaffold59|size999685	blastx	protein_match	411727	412035	328	-	.	ID=scaffold59|size999685:hit:9178:3.12.0.4;Name=jgi|Fracy1|193629|e_gw1.19.425.1;score=328
scaffold59|size999685	blastx	match_part	411727	412035	328	-	.	ID=scaffold59|size999685:hsp:17527:3.12.0.4;Parent=scaffold59|size999685:hit:9178:3.12.0.4;Target=jgi|Fracy1|193629|e_gw1.19.425.1 32 127 +;Gap=M309
scaffold59|size999685	blastx	protein_match	411727	412035	332	-	.	ID=scaffold59|size999685:hit:9179:3.12.0.4;Name=jgi|Fracy1|220288|fgenesh2_kg.21_%2523_12_%2523_379_1_CCUX_EXTA;score=332
scaffold59|size999685	blastx	match_part	411727	412035	332	-	.	ID=scaffold59|size999685:hsp:17528:3.12.0.4;Parent=scaffold59|size999685:hit:9179:3.12.0.4;Target=jgi|Fracy1|220288|fgenesh2_kg.21_%252523_12_%252523_379_1_CCUX_EXTA 38 133 +;Gap=M309
scaffold59|size999685	blastx	protein_match	411727	412035	326	-	.	ID=scaffold59|size999685:hit:9180:3.12.0.4;Name=jgi|Thaps3|586|fgenesh1_pm.C_chr_7000024;score=326
scaffold59|size999685	blastx	match_part	411727	412035	326	-	.	ID=scaffold59|size999685:hsp:17529:3.12.0.4;Parent=scaffold59|size999685:hit:9180:3.12.0.4;Target=jgi|Thaps3|586|fgenesh1_pm.C_chr_7000024 38 133 +;Gap=M309
scaffold59|size999685	blastx	protein_match	411727	412035	326	-	.	ID=scaffold59|size999685:hit:9181:3.12.0.4;Name=jgi|Phatr2|11841|e_gw1.6.309.1;score=326
scaffold59|size999685	blastx	match_part	411727	412035	326	-	.	ID=scaffold59|size999685:hsp:17530:3.12.0.4;Parent=scaffold59|size999685:hit:9181:3.12.0.4;Target=jgi|Phatr2|11841|e_gw1.6.309.1 38 133 +;Gap=M309
scaffold59|size999685	blastx	protein_match	411727	412035	326	-	.	ID=scaffold59|size999685:hit:9182:3.12.0.4;Name=jgi|Fracy1|179229|e_gw1.1.2189.1;score=326
scaffold59|size999685	blastx	match_part	411727	412035	326	-	.	ID=scaffold59|size999685:hsp:17531:3.12.0.4;Parent=scaffold59|size999685:hit:9182:3.12.0.4;Target=jgi|Fracy1|179229|e_gw1.1.2189.1 38 133 +;Gap=M309
scaffold59|size999685	blastx	protein_match	411727	412020	261	-	.	ID=scaffold59|size999685:hit:9183:3.12.0.4;Name=jgi|Fracy1|169307|estExt_Genewise1.C_60300;score=261
scaffold59|size999685	blastx	match_part	411727	412020	261	-	.	ID=scaffold59|size999685:hsp:17532:3.12.0.4;Parent=scaffold59|size999685:hit:9183:3.12.0.4;Target=jgi|Fracy1|169307|estExt_Genewise1.C_60300 2 93 +;Gap=M294
scaffold59|size999685	blastx	protein_match	411727	412035	332	-	.	ID=scaffold59|size999685:hit:9184:3.12.0.4;Name=jgi|Fracy1|220288|fgenesh2_kg.21_%2523_12_%2523_379_1_CCUX_EXTA;score=332
scaffold59|size999685	blastx	match_part	411727	412035	332	-	.	ID=scaffold59|size999685:hsp:17533:3.12.0.4;Parent=scaffold59|size999685:hit:9184:3.12.0.4;Target=jgi|Fracy1|220288|fgenesh2_kg.21_%252523_12_%252523_379_1_CCUX_EXTA 38 133 +;Gap=M309
scaffold59|size999685	blastx	protein_match	411727	412035	326	-	.	ID=scaffold59|size999685:hit:9185:3.12.0.4;Name=jgi|Fracy1|180255|e_gw1.2.1154.1;score=326
scaffold59|size999685	blastx	match_part	411727	412035	326	-	.	ID=scaffold59|size999685:hsp:17534:3.12.0.4;Parent=scaffold59|size999685:hit:9185:3.12.0.4;Target=jgi|Fracy1|180255|e_gw1.2.1154.1 38 133 +;Gap=M309
scaffold59|size999685	blastx	protein_match	411727	412035	305	-	.	ID=scaffold59|size999685:hit:9186:3.12.0.4;Name=jgi|Thaoce1|94838|rna30297;score=305
scaffold59|size999685	blastx	match_part	411727	412035	305	-	.	ID=scaffold59|size999685:hsp:17535:3.12.0.4;Parent=scaffold59|size999685:hit:9186:3.12.0.4;Target=jgi|Thaoce1|94838|rna30297 65 162 +;Gap=M309
scaffold59|size999685	blastx	protein_match	411727	412035	267	-	.	ID=scaffold59|size999685:hit:9187:3.12.0.4;Name=jgi|Phatr2|16843|e_gw1.29.103.1;score=267
scaffold59|size999685	blastx	match_part	411727	412035	267	-	.	ID=scaffold59|size999685:hsp:17536:3.12.0.4;Parent=scaffold59|size999685:hit:9187:3.12.0.4;Target=jgi|Phatr2|16843|e_gw1.29.103.1 4 100 +;Gap=M309
scaffold59|size999685	blastx	protein_match	411727	412020	261	-	.	ID=scaffold59|size999685:hit:9188:3.12.0.4;Name=jgi|Fracy1|169307|estExt_Genewise1.C_60300;score=261
scaffold59|size999685	blastx	match_part	411727	412020	261	-	.	ID=scaffold59|size999685:hsp:17537:3.12.0.4;Parent=scaffold59|size999685:hit:9188:3.12.0.4;Target=jgi|Fracy1|169307|estExt_Genewise1.C_60300 2 93 +;Gap=M294
scaffold59|size999685	blastx	protein_match	411727	412020	246	-	.	ID=scaffold59|size999685:hit:9189:3.12.0.4;Name=jgi|Thaps3|2084|fgenesh1_pg.C_chr_2000039;score=246
scaffold59|size999685	blastx	match_part	411727	412020	246	-	.	ID=scaffold59|size999685:hsp:17538:3.12.0.4;Parent=scaffold59|size999685:hit:9189:3.12.0.4;Target=jgi|Thaps3|2084|fgenesh1_pg.C_chr_2000039 2 93 +;Gap=M294
scaffold59|size999685	blastx	protein_match	411727	412035	332	-	.	ID=scaffold59|size999685:hit:9190:3.12.0.4;Name=jgi|Fracy1|212317|estExt_Genewise1Plus.C_230534;score=332
scaffold59|size999685	blastx	match_part	411727	412035	332	-	.	ID=scaffold59|size999685:hsp:17539:3.12.0.4;Parent=scaffold59|size999685:hit:9190:3.12.0.4;Target=jgi|Fracy1|212317|estExt_Genewise1Plus.C_230534 38 133 +;Gap=M309
scaffold59|size999685	blastx	protein_match	411727	412035	332	-	.	ID=scaffold59|size999685:hit:9191:3.12.0.4;Name=jgi|Fracy1|220288|fgenesh2_kg.21_%2523_12_%2523_379_1_CCUX_EXTA;score=332
scaffold59|size999685	blastx	match_part	411727	412035	332	-	.	ID=scaffold59|size999685:hsp:17540:3.12.0.4;Parent=scaffold59|size999685:hit:9191:3.12.0.4;Target=jgi|Fracy1|220288|fgenesh2_kg.21_%252523_12_%252523_379_1_CCUX_EXTA 38 133 +;Gap=M309
scaffold59|size999685	blastx	protein_match	411727	412035	332	-	.	ID=scaffold59|size999685:hit:9192:3.12.0.4;Name=jgi|Fracy1|212317|estExt_Genewise1Plus.C_230534;score=332
scaffold59|size999685	blastx	match_part	411727	412035	332	-	.	ID=scaffold59|size999685:hsp:17541:3.12.0.4;Parent=scaffold59|size999685:hit:9192:3.12.0.4;Target=jgi|Fracy1|212317|estExt_Genewise1Plus.C_230534 38 133 +;Gap=M309
scaffold59|size999685	blastx	protein_match	411727	412035	326	-	.	ID=scaffold59|size999685:hit:9193:3.12.0.4;Name=jgi|Thaps3|35404|e_gw1.7.488.1;score=326
scaffold59|size999685	blastx	match_part	411727	412035	326	-	.	ID=scaffold59|size999685:hsp:17542:3.12.0.4;Parent=scaffold59|size999685:hit:9193:3.12.0.4;Target=jgi|Thaps3|35404|e_gw1.7.488.1 38 133 +;Gap=M309
scaffold59|size999685	blastx	protein_match	411727	412035	326	-	.	ID=scaffold59|size999685:hit:9194:3.12.0.4;Name=jgi|Thaoce1|100981|rna15609;score=326
scaffold59|size999685	blastx	match_part	411727	412035	326	-	.	ID=scaffold59|size999685:hsp:17543:3.12.0.4;Parent=scaffold59|size999685:hit:9194:3.12.0.4;Target=jgi|Thaoce1|100981|rna15609 38 133 +;Gap=M309
scaffold59|size999685	blastx	protein_match	411727	412035	326	-	.	ID=scaffold59|size999685:hit:9195:3.12.0.4;Name=jgi|Fracy1|179229|e_gw1.1.2189.1;score=326
scaffold59|size999685	blastx	match_part	411727	412035	326	-	.	ID=scaffold59|size999685:hsp:17544:3.12.0.4;Parent=scaffold59|size999685:hit:9195:3.12.0.4;Target=jgi|Fracy1|179229|e_gw1.1.2189.1 38 133 +;Gap=M309
scaffold59|size999685	blastx	protein_match	411727	412035	326	-	.	ID=scaffold59|size999685:hit:9196:3.12.0.4;Name=jgi|Fracy1|179014|e_gw1.1.2140.1;score=326
scaffold59|size999685	blastx	match_part	411727	412035	326	-	.	ID=scaffold59|size999685:hsp:17545:3.12.0.4;Parent=scaffold59|size999685:hit:9196:3.12.0.4;Target=jgi|Fracy1|179014|e_gw1.1.2140.1 38 133 +;Gap=M309
scaffold59|size999685	blastx	protein_match	411727	412035	301	-	.	ID=scaffold59|size999685:hit:9197:3.12.0.4;Name=jgi|Thaoce1|76619|rna25610;score=301
scaffold59|size999685	blastx	match_part	411727	412035	301	-	.	ID=scaffold59|size999685:hsp:17546:3.12.0.4;Parent=scaffold59|size999685:hit:9197:3.12.0.4;Target=jgi|Thaoce1|76619|rna25610 35 132 +;Gap=M309
scaffold59|size999685	blastx	protein_match	411727	412020	261	-	.	ID=scaffold59|size999685:hit:9198:3.12.0.4;Name=jgi|Fracy1|174718|estExt_Genewise1.C_390001;score=261
scaffold59|size999685	blastx	match_part	411727	412020	261	-	.	ID=scaffold59|size999685:hsp:17547:3.12.0.4;Parent=scaffold59|size999685:hit:9198:3.12.0.4;Target=jgi|Fracy1|174718|estExt_Genewise1.C_390001 2 93 +;Gap=M294
scaffold59|size999685	blastx	protein_match	411727	412020	261	-	.	ID=scaffold59|size999685:hit:9199:3.12.0.4;Name=jgi|Fracy1|169307|estExt_Genewise1.C_60300;score=261
scaffold59|size999685	blastx	match_part	411727	412020	261	-	.	ID=scaffold59|size999685:hsp:17548:3.12.0.4;Parent=scaffold59|size999685:hit:9199:3.12.0.4;Target=jgi|Fracy1|169307|estExt_Genewise1.C_60300 2 93 +;Gap=M294
scaffold59|size999685	blastx	protein_match	411727	412035	326	-	.	ID=scaffold59|size999685:hit:9200:3.12.0.4;Name=jgi|Phatr2|50695|estExt_fgenesh1_pm.C_chr_10060;score=326
scaffold59|size999685	blastx	match_part	411727	412035	326	-	.	ID=scaffold59|size999685:hsp:17549:3.12.0.4;Parent=scaffold59|size999685:hit:9200:3.12.0.4;Target=jgi|Phatr2|50695|estExt_fgenesh1_pm.C_chr_10060 38 133 +;Gap=M309
scaffold59|size999685	blastx	protein_match	411727	412035	326	-	.	ID=scaffold59|size999685:hit:9201:3.12.0.4;Name=jgi|Fracy1|203578|e_gw1.93.88.1;score=326
scaffold59|size999685	blastx	match_part	411727	412035	326	-	.	ID=scaffold59|size999685:hsp:17550:3.12.0.4;Parent=scaffold59|size999685:hit:9201:3.12.0.4;Target=jgi|Fracy1|203578|e_gw1.93.88.1 38 133 +;Gap=M309
scaffold59|size999685	blastx	protein_match	411727	411999	208	-	.	ID=scaffold59|size999685:hit:9202:3.12.0.4;Name=jgi|Thaoce1|76530|rna8344;score=208
scaffold59|size999685	blastx	match_part	411727	411999	208	-	.	ID=scaffold59|size999685:hsp:17551:3.12.0.4;Parent=scaffold59|size999685:hit:9202:3.12.0.4;Target=jgi|Thaoce1|76530|rna8344 38 121 +;Gap=M273
scaffold59|size999685	blastx	protein_match	411727	412035	326	-	.	ID=scaffold59|size999685:hit:9203:3.12.0.4;Name=jgi|Thaps3|37432|e_gw1.14.268.1;score=326
scaffold59|size999685	blastx	match_part	411727	412035	326	-	.	ID=scaffold59|size999685:hsp:17552:3.12.0.4;Parent=scaffold59|size999685:hit:9203:3.12.0.4;Target=jgi|Thaps3|37432|e_gw1.14.268.1 38 133 +;Gap=M309
scaffold59|size999685	blastx	protein_match	411727	412035	326	-	.	ID=scaffold59|size999685:hit:9204:3.12.0.4;Name=jgi|Fracy1|179014|e_gw1.1.2140.1;score=326
scaffold59|size999685	blastx	match_part	411727	412035	326	-	.	ID=scaffold59|size999685:hsp:17553:3.12.0.4;Parent=scaffold59|size999685:hit:9204:3.12.0.4;Target=jgi|Fracy1|179014|e_gw1.1.2140.1 38 133 +;Gap=M309
scaffold59|size999685	blastx	protein_match	411727	412035	326	-	.	ID=scaffold59|size999685:hit:9205:3.12.0.4;Name=jgi|Fracy1|179229|e_gw1.1.2189.1;score=326
scaffold59|size999685	blastx	match_part	411727	412035	326	-	.	ID=scaffold59|size999685:hsp:17554:3.12.0.4;Parent=scaffold59|size999685:hit:9205:3.12.0.4;Target=jgi|Fracy1|179229|e_gw1.1.2189.1 38 133 +;Gap=M309
scaffold59|size999685	blastx	protein_match	411727	412035	326	-	.	ID=scaffold59|size999685:hit:9206:3.12.0.4;Name=jgi|Fracy1|191802|e_gw1.13.282.1;score=326
scaffold59|size999685	blastx	match_part	411727	412035	326	-	.	ID=scaffold59|size999685:hsp:17555:3.12.0.4;Parent=scaffold59|size999685:hit:9206:3.12.0.4;Target=jgi|Fracy1|191802|e_gw1.13.282.1 38 133 +;Gap=M309
scaffold59|size999685	blastx	protein_match	411727	412035	318	-	.	ID=scaffold59|size999685:hit:9207:3.12.0.4;Name=jgi|Thaoce1|76561|rna20632;score=318
scaffold59|size999685	blastx	match_part	411727	412035	318	-	.	ID=scaffold59|size999685:hsp:17556:3.12.0.4;Parent=scaffold59|size999685:hit:9207:3.12.0.4;Target=jgi|Thaoce1|76561|rna20632 50 145 +;Gap=M309
scaffold59|size999685	blastx	protein_match	411727	412035	324	-	.	ID=scaffold59|size999685:hit:9208:3.12.0.4;Name=jgi|Phatr2|21239|estExt_gwp_gw1.C_chr_120035;score=324
scaffold59|size999685	blastx	match_part	411727	412035	324	-	.	ID=scaffold59|size999685:hsp:17557:3.12.0.4;Parent=scaffold59|size999685:hit:9208:3.12.0.4;Target=jgi|Phatr2|21239|estExt_gwp_gw1.C_chr_120035 38 133 +;Gap=M309
scaffold59|size999685	blastx	protein_match	411727	412035	327	-	.	ID=scaffold59|size999685:hit:9209:3.12.0.4;Name=jgi|Thaoce1|84232|rna29988;score=327
scaffold59|size999685	blastx	match_part	411727	412035	327	-	.	ID=scaffold59|size999685:hsp:17558:3.12.0.4;Parent=scaffold59|size999685:hit:9209:3.12.0.4;Target=jgi|Thaoce1|84232|rna29988 74 169 +;Gap=M309
scaffold59|size999685	blastx	protein_match	411727	412035	326	-	.	ID=scaffold59|size999685:hit:9210:3.12.0.4;Name=jgi|Fracy1|203603|e_gw1.93.48.1;score=326
scaffold59|size999685	blastx	match_part	411727	412035	326	-	.	ID=scaffold59|size999685:hsp:17559:3.12.0.4;Parent=scaffold59|size999685:hit:9210:3.12.0.4;Target=jgi|Fracy1|203603|e_gw1.93.48.1 38 133 +;Gap=M309
scaffold59|size999685	blastx	protein_match	432641	433752	84	+	.	ID=scaffold59|size999685:hit:9211:3.12.0.4;Name=jgi|Thaoce1|86783|rna26568;score=84
scaffold59|size999685	blastx	match_part	432641	432751	84	+	.	ID=scaffold59|size999685:hsp:17560:3.12.0.4;Parent=scaffold59|size999685:hit:9211:3.12.0.4;Target=jgi|Thaoce1|86783|rna26568 226 263 +;Gap=M111
scaffold59|size999685	blastx	match_part	432811	433752	1018	+	.	ID=scaffold59|size999685:hsp:17561:3.12.0.4;Parent=scaffold59|size999685:hit:9211:3.12.0.4;Target=jgi|Thaoce1|86783|rna26568 277 590 +;Gap=M942
scaffold59|size999685	blastx	protein_match	433054	434190	1029	+	.	ID=scaffold59|size999685:hit:9212:3.12.0.4;Name=jgi|Thaoce1|73267|rna23082;score=1029
scaffold59|size999685	blastx	match_part	433054	434190	1029	+	.	ID=scaffold59|size999685:hsp:17562:3.12.0.4;Parent=scaffold59|size999685:hit:9212:3.12.0.4;Target=jgi|Thaoce1|73267|rna23082 32 414 +;Gap=M1137
scaffold59|size999685	blastx	protein_match	431813	434631	186	+	.	ID=scaffold59|size999685:hit:9213:3.12.0.4;Name=jgi|Thaoce1|99069|rna12006;score=186
scaffold59|size999685	blastx	match_part	431813	432742	186	+	.	ID=scaffold59|size999685:hsp:17563:3.12.0.4;Parent=scaffold59|size999685:hit:9213:3.12.0.4;Target=jgi|Thaoce1|99069|rna12006 386 724 +;Gap=M930
scaffold59|size999685	blastx	match_part	432745	434631	1592	+	.	ID=scaffold59|size999685:hsp:17564:3.12.0.4;Parent=scaffold59|size999685:hit:9213:3.12.0.4;Target=jgi|Thaoce1|99069|rna12006 726 1374 +;Gap=M1887
scaffold59|size999685	blastx	protein_match	432167	434631	143	+	.	ID=scaffold59|size999685:hit:9214:3.12.0.4;Name=jgi|Thaoce1|80270|rna4352;score=143
scaffold59|size999685	blastx	match_part	432167	432814	143	+	.	ID=scaffold59|size999685:hsp:17565:3.12.0.4;Parent=scaffold59|size999685:hit:9214:3.12.0.4;Target=jgi|Thaoce1|80270|rna4352 351 602 +;Gap=M648
scaffold59|size999685	blastx	match_part	432766	434631	1562	+	.	ID=scaffold59|size999685:hsp:17566:3.12.0.4;Parent=scaffold59|size999685:hit:9214:3.12.0.4;Target=jgi|Thaoce1|80270|rna4352 596 1272 +;Gap=M1866
scaffold59|size999685	blastx	protein_match	433474	433656	172	+	.	ID=scaffold59|size999685:hit:9215:3.12.0.4;Name=jgi|Thaoce1|88830|rna22127;score=172
scaffold59|size999685	blastx	match_part	433474	433656	172	+	.	ID=scaffold59|size999685:hsp:17567:3.12.0.4;Parent=scaffold59|size999685:hit:9215:3.12.0.4;Target=jgi|Thaoce1|88830|rna22127 1 61 +;Gap=M183
scaffold59|size999685	blastx	protein_match	432293	434631	143	+	.	ID=scaffold59|size999685:hit:9216:3.12.0.4;Name=jgi|Thaoce1|69461|rna4441;score=143
scaffold59|size999685	blastx	match_part	432293	432742	143	+	.	ID=scaffold59|size999685:hsp:17568:3.12.0.4;Parent=scaffold59|size999685:hit:9216:3.12.0.4;Target=jgi|Thaoce1|69461|rna4441 184 367 +;Gap=M450
scaffold59|size999685	blastx	match_part	432745	434631	1567	+	.	ID=scaffold59|size999685:hsp:17569:3.12.0.4;Parent=scaffold59|size999685:hit:9216:3.12.0.4;Target=jgi|Thaoce1|69461|rna4441 369 1052 +;Gap=M1887
scaffold59|size999685	blastx	protein_match	432278	433857	226	+	.	ID=scaffold59|size999685:hit:9217:3.12.0.4;Name=jgi|Thaps3|11725|fgenesh1_pg.C_chr_22000070;score=226
scaffold59|size999685	blastx	match_part	432278	432808	226	+	.	ID=scaffold59|size999685:hsp:17570:3.12.0.4;Parent=scaffold59|size999685:hit:9217:3.12.0.4;Target=jgi|Thaps3|11725|fgenesh1_pg.C_chr_22000070 279 466 +;Gap=M531
scaffold59|size999685	blastx	match_part	432766	433857	1244	+	.	ID=scaffold59|size999685:hsp:17571:3.12.0.4;Parent=scaffold59|size999685:hit:9217:3.12.0.4;Target=jgi|Thaps3|11725|fgenesh1_pg.C_chr_22000070 440 795 +;Gap=M1092
scaffold59|size999685	blastx	protein_match	432278	434634	226	+	.	ID=scaffold59|size999685:hit:9218:3.12.0.4;Name=jgi|Thaps3|3030|fgenesh1_pg.C_chr_2000985;score=226
scaffold59|size999685	blastx	match_part	432278	432808	226	+	.	ID=scaffold59|size999685:hsp:17572:3.12.0.4;Parent=scaffold59|size999685:hit:9218:3.12.0.4;Target=jgi|Thaps3|3030|fgenesh1_pg.C_chr_2000985 279 466 +;Gap=M531
scaffold59|size999685	blastx	match_part	432766	434634	1769	+	.	ID=scaffold59|size999685:hsp:17573:3.12.0.4;Parent=scaffold59|size999685:hit:9218:3.12.0.4;Target=jgi|Thaps3|3030|fgenesh1_pg.C_chr_2000985 440 1073 +;Gap=M1869
scaffold59|size999685	blastx	protein_match	445060	445539	309	+	.	ID=scaffold59|size999685:hit:9219:3.12.0.4;Name=jgi|Fracy1|243080|fgenesh2_pg.10_%2523_587;score=309
scaffold59|size999685	blastx	match_part	445060	445539	309	+	.	ID=scaffold59|size999685:hsp:17574:3.12.0.4;Parent=scaffold59|size999685:hit:9219:3.12.0.4;Target=jgi|Fracy1|243080|fgenesh2_pg.10_%252523_587 28 185 +;Gap=M480
scaffold59|size999685	blastx	protein_match	445758	446234	159	+	.	ID=scaffold59|size999685:hit:9220:3.12.0.4;Name=jgi|Thaoce1|74193|rna7899;score=159
scaffold59|size999685	blastx	match_part	445758	446234	159	+	.	ID=scaffold59|size999685:hsp:17575:3.12.0.4;Parent=scaffold59|size999685:hit:9220:3.12.0.4;Target=jgi|Thaoce1|74193|rna7899 1 154 +;Gap=M477
scaffold59|size999685	blastx	match_part	445811	446083	256	+	.	ID=scaffold59|size999685:hsp:17576:3.12.0.4;Parent=scaffold59|size999685:hit:9220:3.12.0.4;Target=jgi|Thaoce1|74193|rna7899 19 109 +;Gap=M273
scaffold59|size999685	blastx	protein_match	445734	446213	144	+	.	ID=scaffold59|size999685:hit:9221:3.12.0.4;Name=jgi|Thaoce1|91494|rna15024;score=144
scaffold59|size999685	blastx	match_part	445734	446213	144	+	.	ID=scaffold59|size999685:hsp:17577:3.12.0.4;Parent=scaffold59|size999685:hit:9221:3.12.0.4;Target=jgi|Thaoce1|91494|rna15024 18 177 +;Gap=M480
scaffold59|size999685	blastx	match_part	445811	446083	337	+	.	ID=scaffold59|size999685:hsp:17578:3.12.0.4;Parent=scaffold59|size999685:hit:9221:3.12.0.4;Target=jgi|Thaoce1|91494|rna15024 44 134 +;Gap=M273
scaffold59|size999685	blastx	protein_match	445060	445539	309	+	.	ID=scaffold59|size999685:hit:9222:3.12.0.4;Name=jgi|Fracy1|243080|fgenesh2_pg.10_%2523_587;score=309
scaffold59|size999685	blastx	match_part	445060	445539	309	+	.	ID=scaffold59|size999685:hsp:17579:3.12.0.4;Parent=scaffold59|size999685:hit:9222:3.12.0.4;Target=jgi|Fracy1|243080|fgenesh2_pg.10_%252523_587 28 185 +;Gap=M480
scaffold59|size999685	blastx	protein_match	445090	445731	406	+	.	ID=scaffold59|size999685:hit:9223:3.12.0.4;Name=jgi|Thaoce1|100347|rna3929;score=406
scaffold59|size999685	blastx	match_part	445090	445731	406	+	.	ID=scaffold59|size999685:hsp:17580:3.12.0.4;Parent=scaffold59|size999685:hit:9223:3.12.0.4;Target=jgi|Thaoce1|100347|rna3929 52 243 +;Gap=M642
scaffold59|size999685	blastx	protein_match	446063	446239	202	+	.	ID=scaffold59|size999685:hit:9224:3.12.0.4;Name=jgi|Thaoce1|77625|rna18793;score=202
scaffold59|size999685	blastx	match_part	446063	446239	202	+	.	ID=scaffold59|size999685:hsp:17581:3.12.0.4;Parent=scaffold59|size999685:hit:9224:3.12.0.4;Target=jgi|Thaoce1|77625|rna18793 10 68 +;Gap=M177
scaffold59|size999685	blastx	protein_match	445534	445716	185	+	.	ID=scaffold59|size999685:hit:9225:3.12.0.4;Name=jgi|Thaoce1|83515|rna23431;score=185
scaffold59|size999685	blastx	match_part	445534	445716	185	+	.	ID=scaffold59|size999685:hsp:17582:3.12.0.4;Parent=scaffold59|size999685:hit:9225:3.12.0.4;Target=jgi|Thaoce1|83515|rna23431 2 66 +;Gap=M183
scaffold59|size999685	blastx	protein_match	444856	446239	651	+	.	ID=scaffold59|size999685:hit:9226:3.12.0.4;Name=jgi|Thaoce1|79866|rna9285;score=651
scaffold59|size999685	blastx	match_part	444856	445731	651	+	.	ID=scaffold59|size999685:hsp:17583:3.12.0.4;Parent=scaffold59|size999685:hit:9226:3.12.0.4;Target=jgi|Thaoce1|79866|rna9285 198 475 +;Gap=M876
scaffold59|size999685	blastx	match_part	445734	445808	90	+	.	ID=scaffold59|size999685:hsp:17584:3.12.0.4;Parent=scaffold59|size999685:hit:9226:3.12.0.4;Target=jgi|Thaoce1|79866|rna9285 483 507 +;Gap=M75
scaffold59|size999685	blastx	match_part	445811	446239	478	+	.	ID=scaffold59|size999685:hsp:17585:3.12.0.4;Parent=scaffold59|size999685:hit:9226:3.12.0.4;Target=jgi|Thaoce1|79866|rna9285 509 651 +;Gap=M429
scaffold59|size999685	blastx	protein_match	445534	446284	216	+	.	ID=scaffold59|size999685:hit:9227:3.12.0.4;Name=jgi|Thaoce1|94946|rna12941;score=216
scaffold59|size999685	blastx	match_part	445534	445731	216	+	.	ID=scaffold59|size999685:hsp:17586:3.12.0.4;Parent=scaffold59|size999685:hit:9227:3.12.0.4;Target=jgi|Thaoce1|94946|rna12941 48 113 +;Gap=M198
scaffold59|size999685	blastx	match_part	445734	445808	78	+	.	ID=scaffold59|size999685:hsp:17587:3.12.0.4;Parent=scaffold59|size999685:hit:9227:3.12.0.4;Target=jgi|Thaoce1|94946|rna12941 121 145 +;Gap=M75
scaffold59|size999685	blastx	match_part	445811	446284	612	+	.	ID=scaffold59|size999685:hsp:17588:3.12.0.4;Parent=scaffold59|size999685:hit:9227:3.12.0.4;Target=jgi|Thaoce1|94946|rna12941 147 304 +;Gap=M474
scaffold59|size999685	blastx	protein_match	445916	446122	188	+	.	ID=scaffold59|size999685:hit:9228:3.12.0.4;Name=jgi|Thaoce1|100348|rna3930;score=188
scaffold59|size999685	blastx	match_part	445916	446122	188	+	.	ID=scaffold59|size999685:hsp:17589:3.12.0.4;Parent=scaffold59|size999685:hit:9228:3.12.0.4;Target=jgi|Thaoce1|100348|rna3930 6 74 +;Gap=M207
scaffold59|size999685	blastx	protein_match	445204	445371	143	+	.	ID=scaffold59|size999685:hit:9229:3.12.0.4;Name=jgi|Fracy1|238559|fgenesh2_pg.5_%2523_1063;score=143
scaffold59|size999685	blastx	match_part	445204	445371	143	+	.	ID=scaffold59|size999685:hsp:17590:3.12.0.4;Parent=scaffold59|size999685:hit:9229:3.12.0.4;Target=jgi|Fracy1|238559|fgenesh2_pg.5_%252523_1063 55 108 +;Gap=M168
scaffold59|size999685	blastx	protein_match	445811	446251	409	+	.	ID=scaffold59|size999685:hit:9230:3.12.0.4;Name=jgi|Thaoce1|86857|rna27263;score=409
scaffold59|size999685	blastx	match_part	445811	446251	409	+	.	ID=scaffold59|size999685:hsp:17591:3.12.0.4;Parent=scaffold59|size999685:hit:9230:3.12.0.4;Target=jgi|Thaoce1|86857|rna27263 5 140 +;Gap=M441
scaffold59|size999685	blastx	protein_match	444979	445668	590	+	.	ID=scaffold59|size999685:hit:9231:3.12.0.4;Name=jgi|Thaoce1|85958|rna10719;score=590
scaffold59|size999685	blastx	match_part	444979	445668	590	+	.	ID=scaffold59|size999685:hsp:17592:3.12.0.4;Parent=scaffold59|size999685:hit:9231:3.12.0.4;Target=jgi|Thaoce1|85958|rna10719 1 218 +;Gap=M690
scaffold59|size999685	blastx	protein_match	444768	446008	105	+	.	ID=scaffold59|size999685:hit:9232:3.12.0.4;Name=jgi|Thaoce1|69679|rna27387;score=105
scaffold59|size999685	blastx	match_part	444768	444887	105	+	.	ID=scaffold59|size999685:hsp:17593:3.12.0.4;Parent=scaffold59|size999685:hit:9232:3.12.0.4;Target=jgi|Thaoce1|69679|rna27387 58 95 +;Gap=M120
scaffold59|size999685	blastx	match_part	444856	445731	749	+	.	ID=scaffold59|size999685:hsp:17594:3.12.0.4;Parent=scaffold59|size999685:hit:9232:3.12.0.4;Target=jgi|Thaoce1|69679|rna27387 100 392 +;Gap=M876
scaffold59|size999685	blastx	match_part	445734	445808	91	+	.	ID=scaffold59|size999685:hsp:17595:3.12.0.4;Parent=scaffold59|size999685:hit:9232:3.12.0.4;Target=jgi|Thaoce1|69679|rna27387 400 424 +;Gap=M75
scaffold59|size999685	blastx	match_part	445811	446008	232	+	.	ID=scaffold59|size999685:hsp:17596:3.12.0.4;Parent=scaffold59|size999685:hit:9232:3.12.0.4;Target=jgi|Thaoce1|69679|rna27387 426 491 +;Gap=M198
scaffold59|size999685	blastx	protein_match	445060	445539	309	+	.	ID=scaffold59|size999685:hit:9233:3.12.0.4;Name=jgi|Fracy1|243080|fgenesh2_pg.10_%2523_587;score=309
scaffold59|size999685	blastx	match_part	445060	445539	309	+	.	ID=scaffold59|size999685:hsp:17597:3.12.0.4;Parent=scaffold59|size999685:hit:9233:3.12.0.4;Target=jgi|Fracy1|243080|fgenesh2_pg.10_%252523_587 28 185 +;Gap=M480
scaffold59|size999685	blastx	protein_match	445811	446035	175	+	.	ID=scaffold59|size999685:hit:9234:3.12.0.4;Name=jgi|Thaoce1|94109|rna7532;score=175
scaffold59|size999685	blastx	match_part	445811	446035	175	+	.	ID=scaffold59|size999685:hsp:17598:3.12.0.4;Parent=scaffold59|size999685:hit:9234:3.12.0.4;Target=jgi|Thaoce1|94109|rna7532 19 103 +;Gap=M225
scaffold59|size999685	blastx	protein_match	446156	446272	148	+	.	ID=scaffold59|size999685:hit:9235:3.12.0.4;Name=jgi|Thaoce1|75329|rna23269;score=148
scaffold59|size999685	blastx	match_part	446156	446272	148	+	.	ID=scaffold59|size999685:hsp:17599:3.12.0.4;Parent=scaffold59|size999685:hit:9235:3.12.0.4;Target=jgi|Thaoce1|75329|rna23269 1 39 +;Gap=M117
scaffold59|size999685	blastx	protein_match	445204	445371	143	+	.	ID=scaffold59|size999685:hit:9236:3.12.0.4;Name=jgi|Fracy1|238559|fgenesh2_pg.5_%2523_1063;score=143
scaffold59|size999685	blastx	match_part	445204	445371	143	+	.	ID=scaffold59|size999685:hsp:17600:3.12.0.4;Parent=scaffold59|size999685:hit:9236:3.12.0.4;Target=jgi|Fracy1|238559|fgenesh2_pg.5_%252523_1063 55 108 +;Gap=M168
scaffold59|size999685	blastx	protein_match	444916	445296	443	+	.	ID=scaffold59|size999685:hit:9237:3.12.0.4;Name=jgi|Thaoce1|78350|rna28436;score=443
scaffold59|size999685	blastx	match_part	444916	445296	443	+	.	ID=scaffold59|size999685:hsp:17601:3.12.0.4;Parent=scaffold59|size999685:hit:9237:3.12.0.4;Target=jgi|Thaoce1|78350|rna28436 1 131 +;Gap=M381
scaffold59|size999685	blastx	protein_match	445982	446239	298	+	.	ID=scaffold59|size999685:hit:9238:3.12.0.4;Name=jgi|Thaoce1|80730|rna14441;score=298
scaffold59|size999685	blastx	match_part	445982	446239	298	+	.	ID=scaffold59|size999685:hsp:17602:3.12.0.4;Parent=scaffold59|size999685:hit:9238:3.12.0.4;Target=jgi|Thaoce1|80730|rna14441 18 103 +;Gap=M258
scaffold59|size999685	blastx	protein_match	445204	445371	143	+	.	ID=scaffold59|size999685:hit:9239:3.12.0.4;Name=jgi|Fracy1|238559|fgenesh2_pg.5_%2523_1063;score=143
scaffold59|size999685	blastx	match_part	445204	445371	143	+	.	ID=scaffold59|size999685:hsp:17603:3.12.0.4;Parent=scaffold59|size999685:hit:9239:3.12.0.4;Target=jgi|Fracy1|238559|fgenesh2_pg.5_%252523_1063 55 108 +;Gap=M168
scaffold59|size999685	blastx	protein_match	445030	446251	651	+	.	ID=scaffold59|size999685:hit:9240:3.12.0.4;Name=jgi|Thaoce1|85351|rna15333;score=651
scaffold59|size999685	blastx	match_part	445030	445731	651	+	.	ID=scaffold59|size999685:hsp:17604:3.12.0.4;Parent=scaffold59|size999685:hit:9240:3.12.0.4;Target=jgi|Thaoce1|85351|rna15333 1 232 +;Gap=M702
scaffold59|size999685	blastx	match_part	445731	445826	113	+	.	ID=scaffold59|size999685:hsp:17605:3.12.0.4;Parent=scaffold59|size999685:hit:9240:3.12.0.4;Target=jgi|Thaoce1|85351|rna15333 239 270 +;Gap=M96
scaffold59|size999685	blastx	match_part	445811	446251	511	+	.	ID=scaffold59|size999685:hsp:17606:3.12.0.4;Parent=scaffold59|size999685:hit:9240:3.12.0.4;Target=jgi|Thaoce1|85351|rna15333 266 412 +;Gap=M441
scaffold59|size999685	blastx	protein_match	446039	446251	218	+	.	ID=scaffold59|size999685:hit:9241:3.12.0.4;Name=jgi|Thaoce1|83591|rna4947;score=218
scaffold59|size999685	blastx	match_part	446039	446251	218	+	.	ID=scaffold59|size999685:hsp:17607:3.12.0.4;Parent=scaffold59|size999685:hit:9241:3.12.0.4;Target=jgi|Thaoce1|83591|rna4947 3 73 +;Gap=M213
scaffold59|size999685	blastx	protein_match	444729	445497	92	+	.	ID=scaffold59|size999685:hit:9242:3.12.0.4;Name=jgi|Thaoce1|74192|rna7898;score=92
scaffold59|size999685	blastx	match_part	444729	444887	92	+	.	ID=scaffold59|size999685:hsp:17608:3.12.0.4;Parent=scaffold59|size999685:hit:9242:3.12.0.4;Target=jgi|Thaoce1|74192|rna7898 92 145 +;Gap=M159
scaffold59|size999685	blastx	match_part	444892	445497	631	+	.	ID=scaffold59|size999685:hsp:17609:3.12.0.4;Parent=scaffold59|size999685:hit:9242:3.12.0.4;Target=jgi|Thaoce1|74192|rna7898 159 362 +;Gap=M606
scaffold59|size999685	blastx	protein_match	445429	446233	213	+	.	ID=scaffold59|size999685:hit:9243:3.12.0.4;Name=jgi|Thaoce1|103294|rna26631;score=213
scaffold59|size999685	blastx	match_part	445429	445731	213	+	.	ID=scaffold59|size999685:hsp:17610:3.12.0.4;Parent=scaffold59|size999685:hit:9243:3.12.0.4;Target=jgi|Thaoce1|103294|rna26631 1 101 +;Gap=M303
scaffold59|size999685	blastx	match_part	445737	445808	75	+	.	ID=scaffold59|size999685:hsp:17611:3.12.0.4;Parent=scaffold59|size999685:hit:9243:3.12.0.4;Target=jgi|Thaoce1|103294|rna26631 110 133 +;Gap=M72
scaffold59|size999685	blastx	match_part	445811	446233	297	+	.	ID=scaffold59|size999685:hsp:17612:3.12.0.4;Parent=scaffold59|size999685:hit:9243:3.12.0.4;Target=jgi|Thaoce1|103294|rna26631 135 278 +;Gap=M423
scaffold59|size999685	blastx	protein_match	444801	445401	73	+	.	ID=scaffold59|size999685:hit:9244:3.12.0.4;Name=jgi|Thaoce1|81732|rna24766;score=73
scaffold59|size999685	blastx	match_part	444801	444887	73	+	.	ID=scaffold59|size999685:hsp:17613:3.12.0.4;Parent=scaffold59|size999685:hit:9244:3.12.0.4;Target=jgi|Thaoce1|81732|rna24766 41 67 +;Gap=M87
scaffold59|size999685	blastx	match_part	444892	445401	323	+	.	ID=scaffold59|size999685:hsp:17614:3.12.0.4;Parent=scaffold59|size999685:hit:9244:3.12.0.4;Target=jgi|Thaoce1|81732|rna24766 82 230 +;Gap=M510
scaffold59|size999685	blastx	protein_match	445758	446008	75	+	.	ID=scaffold59|size999685:hit:9245:3.12.0.4;Name=jgi|Thaoce1|77882|rna23268;score=75
scaffold59|size999685	blastx	match_part	445758	445823	75	+	.	ID=scaffold59|size999685:hsp:17615:3.12.0.4;Parent=scaffold59|size999685:hit:9245:3.12.0.4;Target=jgi|Thaoce1|77882|rna23268 1 22 +;Gap=M66
scaffold59|size999685	blastx	match_part	445811	446008	232	+	.	ID=scaffold59|size999685:hsp:17616:3.12.0.4;Parent=scaffold59|size999685:hit:9245:3.12.0.4;Target=jgi|Thaoce1|77882|rna23268 19 84 +;Gap=M198
scaffold59|size999685	blastx	protein_match	445991	446251	235	+	.	ID=scaffold59|size999685:hit:9246:3.12.0.4;Name=jgi|Thaoce1|73762|rna25162;score=235
scaffold59|size999685	blastx	match_part	445991	446251	235	+	.	ID=scaffold59|size999685:hsp:17617:3.12.0.4;Parent=scaffold59|size999685:hit:9246:3.12.0.4;Target=jgi|Thaoce1|73762|rna25162 1 89 +;Gap=M261
scaffold59|size999685	blastx	protein_match	445880	446122	219	+	.	ID=scaffold59|size999685:hit:9247:3.12.0.4;Name=jgi|Thaoce1|79852|rna18616;score=219
scaffold59|size999685	blastx	match_part	445880	446122	219	+	.	ID=scaffold59|size999685:hsp:17618:3.12.0.4;Parent=scaffold59|size999685:hit:9247:3.12.0.4;Target=jgi|Thaoce1|79852|rna18616 43 123 +;Gap=M243
scaffold59|size999685	blastx	protein_match	457129	457631	361	+	.	ID=scaffold59|size999685:hit:9248:3.12.0.4;Name=jgi|Thaoce1|76426|rna24723;score=361
scaffold59|size999685	blastx	match_part	457129	457521	361	+	.	ID=scaffold59|size999685:hsp:17619:3.12.0.4;Parent=scaffold59|size999685:hit:9248:3.12.0.4;Target=jgi|Thaoce1|76426|rna24723 38 168 +;Gap=M393
scaffold59|size999685	blastx	match_part	457512	457631	123	+	.	ID=scaffold59|size999685:hsp:17620:3.12.0.4;Parent=scaffold59|size999685:hit:9248:3.12.0.4;Target=jgi|Thaoce1|76426|rna24723 172 212 +;Gap=M120
scaffold59|size999685	blastx	protein_match	455506	455775	303	+	.	ID=scaffold59|size999685:hit:9249:3.12.0.4;Name=jgi|Thaoce1|75366|rna764;score=303
scaffold59|size999685	blastx	match_part	455506	455775	303	+	.	ID=scaffold59|size999685:hsp:17621:3.12.0.4;Parent=scaffold59|size999685:hit:9249:3.12.0.4;Target=jgi|Thaoce1|75366|rna764 58 148 +;Gap=M270
scaffold59|size999685	blastx	protein_match	449897	457631	119	+	.	ID=scaffold59|size999685:hit:9250:3.12.0.4;Name=jgi|Thaoce1|91277|rna9916;score=119
scaffold59|size999685	blastx	match_part	449897	450310	119	+	.	ID=scaffold59|size999685:hsp:17622:3.12.0.4;Parent=scaffold59|size999685:hit:9250:3.12.0.4;Target=jgi|Thaoce1|91277|rna9916 1053 1206 +;Gap=M414
scaffold59|size999685	blastx	match_part	454748	454975	114	+	.	ID=scaffold59|size999685:hsp:17623:3.12.0.4;Parent=scaffold59|size999685:hit:9250:3.12.0.4;Target=jgi|Thaoce1|91277|rna9916 150 228 +;Gap=M228
scaffold59|size999685	blastx	match_part	454972	456249	1105	+	.	ID=scaffold59|size999685:hsp:17624:3.12.0.4;Parent=scaffold59|size999685:hit:9250:3.12.0.4;Target=jgi|Thaoce1|91277|rna9916 228 657 +;Gap=M1278
scaffold59|size999685	blastx	match_part	457129	457515	339	+	.	ID=scaffold59|size999685:hsp:17625:3.12.0.4;Parent=scaffold59|size999685:hit:9250:3.12.0.4;Target=jgi|Thaoce1|91277|rna9916 950 1083 +;Gap=M387
scaffold59|size999685	blastx	match_part	457512	457631	92	+	.	ID=scaffold59|size999685:hsp:17626:3.12.0.4;Parent=scaffold59|size999685:hit:9250:3.12.0.4;Target=jgi|Thaoce1|91277|rna9916 1089 1128 +;Gap=M120
scaffold59|size999685	blastx	protein_match	455920	456153	286	+	.	ID=scaffold59|size999685:hit:9251:3.12.0.4;Name=jgi|Thaoce1|82117|rna14947;score=286
scaffold59|size999685	blastx	match_part	455920	456153	286	+	.	ID=scaffold59|size999685:hsp:17627:3.12.0.4;Parent=scaffold59|size999685:hit:9251:3.12.0.4;Target=jgi|Thaoce1|82117|rna14947 5 82 +;Gap=M234
scaffold59|size999685	blastx	protein_match	454622	455721	174	+	.	ID=scaffold59|size999685:hit:9252:3.12.0.4;Name=jgi|Thaoce1|83788|rna2882;score=174
scaffold59|size999685	blastx	match_part	454622	454975	174	+	.	ID=scaffold59|size999685:hsp:17628:3.12.0.4;Parent=scaffold59|size999685:hit:9252:3.12.0.4;Target=jgi|Thaoce1|83788|rna2882 272 392 +;Gap=M354
scaffold59|size999685	blastx	match_part	454936	455721	629	+	.	ID=scaffold59|size999685:hsp:17629:3.12.0.4;Parent=scaffold59|size999685:hit:9252:3.12.0.4;Target=jgi|Thaoce1|83788|rna2882 383 628 +;Gap=M786
scaffold59|size999685	blastx	protein_match	455494	455982	459	+	.	ID=scaffold59|size999685:hit:9253:3.12.0.4;Name=jgi|Thaoce1|87378|rna21929;score=459
scaffold59|size999685	blastx	match_part	455494	455982	459	+	.	ID=scaffold59|size999685:hsp:17630:3.12.0.4;Parent=scaffold59|size999685:hit:9253:3.12.0.4;Target=jgi|Thaoce1|87378|rna21929 2 160 +;Gap=M489
scaffold59|size999685	blastx	protein_match	455923	456249	380	+	.	ID=scaffold59|size999685:hit:9254:3.12.0.4;Name=jgi|Thaoce1|83789|rna2883;score=380
scaffold59|size999685	blastx	match_part	455923	456249	380	+	.	ID=scaffold59|size999685:hsp:17631:3.12.0.4;Parent=scaffold59|size999685:hit:9254:3.12.0.4;Target=jgi|Thaoce1|83789|rna2883 1 112 +;Gap=M327
scaffold59|size999685	blastx	protein_match	457129	457631	280	+	.	ID=scaffold59|size999685:hit:9255:3.12.0.4;Name=jgi|Thaoce1|89939|rna33311;score=280
scaffold59|size999685	blastx	match_part	457129	457524	280	+	.	ID=scaffold59|size999685:hsp:17632:3.12.0.4;Parent=scaffold59|size999685:hit:9255:3.12.0.4;Target=jgi|Thaoce1|89939|rna33311 154 281 +;Gap=M396
scaffold59|size999685	blastx	match_part	457512	457631	115	+	.	ID=scaffold59|size999685:hsp:17633:3.12.0.4;Parent=scaffold59|size999685:hit:9255:3.12.0.4;Target=jgi|Thaoce1|89939|rna33311 284 324 +;Gap=M120
scaffold59|size999685	blastx	protein_match	454667	457631	224	+	.	ID=scaffold59|size999685:hit:9256:3.12.0.4;Name=jgi|Thaoce1|101362|rna30545;score=224
scaffold59|size999685	blastx	match_part	454667	454975	224	+	.	ID=scaffold59|size999685:hsp:17634:3.12.0.4;Parent=scaffold59|size999685:hit:9256:3.12.0.4;Target=jgi|Thaoce1|101362|rna30545 495 595 +;Gap=M309
scaffold59|size999685	blastx	match_part	454972	456249	1227	+	.	ID=scaffold59|size999685:hsp:17635:3.12.0.4;Parent=scaffold59|size999685:hit:9256:3.12.0.4;Target=jgi|Thaoce1|101362|rna30545 595 1018 +;Gap=M1278
scaffold59|size999685	blastx	match_part	457144	457515	411	+	.	ID=scaffold59|size999685:hsp:17636:3.12.0.4;Parent=scaffold59|size999685:hit:9256:3.12.0.4;Target=jgi|Thaoce1|101362|rna30545 1315 1438 +;Gap=M372
scaffold59|size999685	blastx	match_part	457512	457631	135	+	.	ID=scaffold59|size999685:hsp:17637:3.12.0.4;Parent=scaffold59|size999685:hit:9256:3.12.0.4;Target=jgi|Thaoce1|101362|rna30545 1444 1483 +;Gap=M120
scaffold59|size999685	blastx	protein_match	455986	457302	343	+	.	ID=scaffold59|size999685:hit:9257:3.12.0.4;Name=jgi|Thaoce1|99540|rna23341;score=343
scaffold59|size999685	blastx	match_part	455986	456249	343	+	.	ID=scaffold59|size999685:hsp:17638:3.12.0.4;Parent=scaffold59|size999685:hit:9257:3.12.0.4;Target=jgi|Thaoce1|99540|rna23341 9 96 +;Gap=M264
scaffold59|size999685	blastx	match_part	457129	457302	149	+	.	ID=scaffold59|size999685:hsp:17639:3.12.0.4;Parent=scaffold59|size999685:hit:9257:3.12.0.4;Target=jgi|Thaoce1|99540|rna23341 348 406 +;Gap=M174
scaffold59|size999685	blastx	protein_match	449861	457628	117	+	.	ID=scaffold59|size999685:hit:9258:3.12.0.4;Name=jgi|Thaoce1|100813|rna16457;score=117
scaffold59|size999685	blastx	match_part	449861	450289	117	+	.	ID=scaffold59|size999685:hsp:17640:3.12.0.4;Parent=scaffold59|size999685:hit:9258:3.12.0.4;Target=jgi|Thaoce1|100813|rna16457 417 584 +;Gap=M429
scaffold59|size999685	blastx	match_part	456085	456249	198	+	.	ID=scaffold59|size999685:hsp:17641:3.12.0.4;Parent=scaffold59|size999685:hit:9258:3.12.0.4;Target=jgi|Thaoce1|100813|rna16457 1 58 +;Gap=M165
scaffold59|size999685	blastx	match_part	457129	457497	370	+	.	ID=scaffold59|size999685:hsp:17642:3.12.0.4;Parent=scaffold59|size999685:hit:9258:3.12.0.4;Target=jgi|Thaoce1|100813|rna16457 339 460 +;Gap=M369
scaffold59|size999685	blastx	match_part	457488	457628	134	+	.	ID=scaffold59|size999685:hsp:17643:3.12.0.4;Parent=scaffold59|size999685:hit:9258:3.12.0.4;Target=jgi|Thaoce1|100813|rna16457 461 512 +;Gap=M141
scaffold59|size999685	blastx	protein_match	449828	457628	118	+	.	ID=scaffold59|size999685:hit:9259:3.12.0.4;Name=jgi|Thaoce1|79522|rna13594;score=118
scaffold59|size999685	blastx	match_part	449828	450286	118	+	.	ID=scaffold59|size999685:hsp:17644:3.12.0.4;Parent=scaffold59|size999685:hit:9259:3.12.0.4;Target=jgi|Thaoce1|79522|rna13594 1085 1258 +;Gap=M459
scaffold59|size999685	blastx	match_part	454745	454978	174	+	.	ID=scaffold59|size999685:hsp:17645:3.12.0.4;Parent=scaffold59|size999685:hit:9259:3.12.0.4;Target=jgi|Thaoce1|79522|rna13594 174 251 +;Gap=M234
scaffold59|size999685	blastx	match_part	454936	456249	1435	+	.	ID=scaffold59|size999685:hsp:17646:3.12.0.4;Parent=scaffold59|size999685:hit:9259:3.12.0.4;Target=jgi|Thaoce1|79522|rna13594 241 694 +;Gap=M1314
scaffold59|size999685	blastx	match_part	457126	457515	406	+	.	ID=scaffold59|size999685:hsp:17647:3.12.0.4;Parent=scaffold59|size999685:hit:9259:3.12.0.4;Target=jgi|Thaoce1|79522|rna13594 1011 1143 +;Gap=M390
scaffold59|size999685	blastx	match_part	457512	457628	133	+	.	ID=scaffold59|size999685:hsp:17648:3.12.0.4;Parent=scaffold59|size999685:hit:9259:3.12.0.4;Target=jgi|Thaoce1|79522|rna13594 1149 1187 +;Gap=M117
scaffold59|size999685	blastx	protein_match	454745	456249	192	+	.	ID=scaffold59|size999685:hit:9260:3.12.0.4;Name=jgi|Thaoce1|96582|rna4731;score=192
scaffold59|size999685	blastx	match_part	454745	454975	192	+	.	ID=scaffold59|size999685:hsp:17649:3.12.0.4;Parent=scaffold59|size999685:hit:9260:3.12.0.4;Target=jgi|Thaoce1|96582|rna4731 371 446 +;Gap=M231
scaffold59|size999685	blastx	match_part	454936	456249	1334	+	.	ID=scaffold59|size999685:hsp:17650:3.12.0.4;Parent=scaffold59|size999685:hit:9260:3.12.0.4;Target=jgi|Thaoce1|96582|rna4731 437 880 +;Gap=M1314
scaffold59|size999685	blastx	protein_match	455341	455628	174	+	.	ID=scaffold59|size999685:hit:9261:3.12.0.4;Name=jgi|Thaoce1|86832|rna11268;score=174
scaffold59|size999685	blastx	match_part	455341	455628	174	+	.	ID=scaffold59|size999685:hsp:17651:3.12.0.4;Parent=scaffold59|size999685:hit:9261:3.12.0.4;Target=jgi|Thaoce1|86832|rna11268 3 100 +;Gap=M288
scaffold59|size999685	blastx	protein_match	476166	476828	488	+	.	ID=scaffold59|size999685:hit:9262:3.12.0.4;Name=jgi|Thaps3|11185|fgenesh1_pg.C_chr_19a_19000128;score=488
scaffold59|size999685	blastx	match_part	476166	476828	488	+	.	ID=scaffold59|size999685:hsp:17652:3.12.0.4;Parent=scaffold59|size999685:hit:9262:3.12.0.4;Target=jgi|Thaps3|11185|fgenesh1_pg.C_chr_19a_19000128 1 221 +;Gap=M663
scaffold59|size999685	blastx	protein_match	477742	478695	774	+	.	ID=scaffold59|size999685:hit:9263:3.12.0.4;Name=jgi|Fracy1|238648|fgenesh2_pg.6_%2523_50;score=774
scaffold59|size999685	blastx	match_part	477742	478695	774	+	.	ID=scaffold59|size999685:hsp:17653:3.12.0.4;Parent=scaffold59|size999685:hit:9263:3.12.0.4;Target=jgi|Fracy1|238648|fgenesh2_pg.6_%252523_50 85 471 +;Gap=M954
scaffold59|size999685	blastx	protein_match	477742	478695	774	+	.	ID=scaffold59|size999685:hit:9264:3.12.0.4;Name=jgi|Fracy1|238648|fgenesh2_pg.6_%2523_50;score=774
scaffold59|size999685	blastx	match_part	477742	478695	774	+	.	ID=scaffold59|size999685:hsp:17654:3.12.0.4;Parent=scaffold59|size999685:hit:9264:3.12.0.4;Target=jgi|Fracy1|238648|fgenesh2_pg.6_%252523_50 85 471 +;Gap=M954
scaffold59|size999685	blastx	protein_match	477742	478695	774	+	.	ID=scaffold59|size999685:hit:9265:3.12.0.4;Name=jgi|Fracy1|238648|fgenesh2_pg.6_%2523_50;score=774
scaffold59|size999685	blastx	match_part	477742	478695	774	+	.	ID=scaffold59|size999685:hsp:17655:3.12.0.4;Parent=scaffold59|size999685:hit:9265:3.12.0.4;Target=jgi|Fracy1|238648|fgenesh2_pg.6_%252523_50 85 471 +;Gap=M954
scaffold59|size999685	blastx	protein_match	477757	478701	698	+	.	ID=scaffold59|size999685:hit:9266:3.12.0.4;Name=jgi|Thaoce1|76280|rna31190;score=698
scaffold59|size999685	blastx	match_part	477757	478701	698	+	.	ID=scaffold59|size999685:hsp:17656:3.12.0.4;Parent=scaffold59|size999685:hit:9266:3.12.0.4;Target=jgi|Thaoce1|76280|rna31190 48 361 +;Gap=M945
scaffold59|size999685	blastx	protein_match	477694	478476	584	+	.	ID=scaffold59|size999685:hit:9267:3.12.0.4;Name=jgi|Fracy1|245511|fgenesh2_pg.15_%2523_348;score=584
scaffold59|size999685	blastx	match_part	477694	478476	584	+	.	ID=scaffold59|size999685:hsp:17657:3.12.0.4;Parent=scaffold59|size999685:hit:9267:3.12.0.4;Target=jgi|Fracy1|245511|fgenesh2_pg.15_%252523_348 69 376 +;Gap=M783
scaffold59|size999685	blastx	protein_match	477694	478476	584	+	.	ID=scaffold59|size999685:hit:9268:3.12.0.4;Name=jgi|Fracy1|245511|fgenesh2_pg.15_%2523_348;score=584
scaffold59|size999685	blastx	match_part	477694	478476	584	+	.	ID=scaffold59|size999685:hsp:17658:3.12.0.4;Parent=scaffold59|size999685:hit:9268:3.12.0.4;Target=jgi|Fracy1|245511|fgenesh2_pg.15_%252523_348 69 376 +;Gap=M783
scaffold59|size999685	protein2genome	protein_match	401532	401863	217	-	.	ID=scaffold59|size999685:hit:9269:3.12.0.4;Name=jgi|Thaoce1|79852|rna18616;score=217
scaffold59|size999685	protein2genome	match_part	401532	401863	217	-	.	ID=scaffold59|size999685:hsp:17659:3.12.0.4;Parent=scaffold59|size999685:hit:9269:3.12.0.4;Target=jgi|Thaoce1|79852|rna18616 5 115 +;Gap=M332
scaffold59|size999685	protein2genome	protein_match	401990	402556	416	-	.	ID=scaffold59|size999685:hit:9270:3.12.0.4;Name=jgi|Thaoce1|85958|rna10719;score=416
scaffold59|size999685	protein2genome	match_part	402302	402556	416	-	.	ID=scaffold59|size999685:hsp:17660:3.12.0.4;Parent=scaffold59|size999685:hit:9270:3.12.0.4;Target=jgi|Thaoce1|85958|rna10719 42 126 +;Gap=M255
scaffold59|size999685	protein2genome	match_part	401990	402259	416	-	.	ID=scaffold59|size999685:hsp:17661:3.12.0.4;Parent=scaffold59|size999685:hit:9270:3.12.0.4;Target=jgi|Thaoce1|85958|rna10719 127 216 +;Gap=M270
scaffold59|size999685	protein2genome	protein_match	402655	402978	296	-	.	ID=scaffold59|size999685:hit:9271:3.12.0.4;Name=jgi|Thaoce1|94110|rna7533;score=296
scaffold59|size999685	protein2genome	match_part	402655	402978	296	-	.	ID=scaffold59|size999685:hsp:17662:3.12.0.4;Parent=scaffold59|size999685:hit:9271:3.12.0.4;Target=jgi|Thaoce1|94110|rna7533 90 197 +;Gap=M324
scaffold59|size999685	protein2genome	protein_match	401547	401936	334	-	.	ID=scaffold59|size999685:hit:9272:3.12.0.4;Name=jgi|Thaoce1|91494|rna15024;score=334
scaffold59|size999685	protein2genome	match_part	401547	401936	334	-	.	ID=scaffold59|size999685:hsp:17663:3.12.0.4;Parent=scaffold59|size999685:hit:9272:3.12.0.4;Target=jgi|Thaoce1|91494|rna15024 6 134 +;Gap=M390
scaffold59|size999685	protein2genome	protein_match	401532	402580	928	-	.	ID=scaffold59|size999685:hit:9273:3.12.0.4;Name=jgi|Thaoce1|85351|rna15333;score=928
scaffold59|size999685	protein2genome	match_part	401532	402580	928	-	.	ID=scaffold59|size999685:hsp:17664:3.12.0.4;Parent=scaffold59|size999685:hit:9273:3.12.0.4;Target=jgi|Thaoce1|85351|rna15333 12 361 +;Gap=M1049
scaffold59|size999685	protein2genome	protein_match	402143	403005	682	-	.	ID=scaffold59|size999685:hit:9274:3.12.0.4;Name=jgi|Thaoce1|74192|rna7898;score=682
scaffold59|size999685	protein2genome	match_part	402143	403005	682	-	.	ID=scaffold59|size999685:hsp:17665:3.12.0.4;Parent=scaffold59|size999685:hit:9274:3.12.0.4;Target=jgi|Thaoce1|74192|rna7898 77 366 +;Gap=M863
scaffold59|size999685	protein2genome	protein_match	401565	402226	392	-	.	ID=scaffold59|size999685:hit:9275:3.12.0.4;Name=jgi|Fracy1|233801|fgenesh2_pg.1_%2523_1999;score=392
scaffold59|size999685	protein2genome	match_part	401565	402226	392	-	.	ID=scaffold59|size999685:hsp:17666:3.12.0.4;Parent=scaffold59|size999685:hit:9275:3.12.0.4;Target=jgi|Fracy1|233801|fgenesh2_pg.1_%252523_1999 1 221 +;Gap=M662
scaffold59|size999685	protein2genome	protein_match	402251	402885	353	-	.	ID=scaffold59|size999685:hit:9276:3.12.0.4;Name=jgi|Thaoce1|81732|rna24766;score=353
scaffold59|size999685	protein2genome	match_part	402522	402885	353	-	.	ID=scaffold59|size999685:hsp:17667:3.12.0.4;Parent=scaffold59|size999685:hit:9276:3.12.0.4;Target=jgi|Thaoce1|81732|rna24766 41 162 +;Gap=M364
scaffold59|size999685	protein2genome	match_part	402251	402443	353	-	.	ID=scaffold59|size999685:hsp:17668:3.12.0.4;Parent=scaffold59|size999685:hit:9276:3.12.0.4;Target=jgi|Thaoce1|81732|rna24766 163 230 +;Gap=M193
scaffold59|size999685	protein2genome	protein_match	401622	401876	274	-	.	ID=scaffold59|size999685:hit:9277:3.12.0.4;Name=jgi|Thaoce1|77882|rna23268;score=274
scaffold59|size999685	protein2genome	match_part	401622	401876	274	-	.	ID=scaffold59|size999685:hsp:17669:3.12.0.4;Parent=scaffold59|size999685:hit:9277:3.12.0.4;Target=jgi|Thaoce1|77882|rna23268 1 84 +;Gap=M255
scaffold59|size999685	protein2genome	protein_match	401532	401714	169	-	.	ID=scaffold59|size999685:hit:9278:3.12.0.4;Name=jgi|Thaoce1|100348|rna3930;score=169
scaffold59|size999685	protein2genome	match_part	401532	401714	169	-	.	ID=scaffold59|size999685:hsp:17670:3.12.0.4;Parent=scaffold59|size999685:hit:9278:3.12.0.4;Target=jgi|Thaoce1|100348|rna3930 6 66 +;Gap=M183
scaffold59|size999685	protein2genome	protein_match	402362	402738	354	-	.	ID=scaffold59|size999685:hit:9279:3.12.0.4;Name=jgi|Thaoce1|78350|rna28436;score=354
scaffold59|size999685	protein2genome	match_part	402362	402738	354	-	.	ID=scaffold59|size999685:hsp:17671:3.12.0.4;Parent=scaffold59|size999685:hit:9279:3.12.0.4;Target=jgi|Thaoce1|78350|rna28436 1 127 +;Gap=M377
scaffold59|size999685	protein2genome	protein_match	401532	403023	1228	-	.	ID=scaffold59|size999685:hit:9280:3.12.0.4;Name=jgi|Thaoce1|79866|rna9285;score=1228
scaffold59|size999685	protein2genome	match_part	402571	403023	1228	-	.	ID=scaffold59|size999685:hsp:17672:3.12.0.4;Parent=scaffold59|size999685:hit:9280:3.12.0.4;Target=jgi|Thaoce1|79866|rna9285 120 271 +;Gap=M453
scaffold59|size999685	protein2genome	match_part	401532	402533	1228	-	.	ID=scaffold59|size999685:hsp:17673:3.12.0.4;Parent=scaffold59|size999685:hit:9280:3.12.0.4;Target=jgi|Thaoce1|79866|rna9285 272 604 +;Gap=M1002
scaffold59|size999685	protein2genome	protein_match	401532	401825	312	-	.	ID=scaffold59|size999685:hit:9281:3.12.0.4;Name=jgi|Thaoce1|86857|rna27263;score=312
scaffold59|size999685	protein2genome	match_part	401532	401825	312	-	.	ID=scaffold59|size999685:hsp:17674:3.12.0.4;Parent=scaffold59|size999685:hit:9281:3.12.0.4;Target=jgi|Thaoce1|86857|rna27263 3 98 +;Gap=M294
scaffold59|size999685	protein2genome	protein_match	401534	401876	299	-	.	ID=scaffold59|size999685:hit:9282:3.12.0.4;Name=jgi|Thaoce1|74193|rna7899;score=299
scaffold59|size999685	protein2genome	match_part	401534	401876	299	-	.	ID=scaffold59|size999685:hsp:17675:3.12.0.4;Parent=scaffold59|size999685:hit:9282:3.12.0.4;Target=jgi|Thaoce1|74193|rna7899 1 113 +;Gap=M343
scaffold59|size999685	protein2genome	protein_match	401607	403023	1190	-	.	ID=scaffold59|size999685:hit:9283:3.12.0.4;Name=jgi|Thaoce1|69679|rna27387;score=1190
scaffold59|size999685	protein2genome	match_part	401607	403023	1190	-	.	ID=scaffold59|size999685:hsp:17676:3.12.0.4;Parent=scaffold59|size999685:hit:9283:3.12.0.4;Target=jgi|Thaoce1|69679|rna27387 22 496 +;Gap=M1417
scaffold59|size999685	protein2genome	protein_match	401529	402223	466	-	.	ID=scaffold59|size999685:hit:9284:3.12.0.4;Name=jgi|Thaoce1|103294|rna26631;score=466
scaffold59|size999685	protein2genome	match_part	401529	402223	466	-	.	ID=scaffold59|size999685:hsp:17677:3.12.0.4;Parent=scaffold59|size999685:hit:9284:3.12.0.4;Target=jgi|Thaoce1|103294|rna26631 1 234 +;Gap=M695
scaffold59|size999685	protein2genome	protein_match	401532	402103	438	-	.	ID=scaffold59|size999685:hit:9285:3.12.0.4;Name=jgi|Thaoce1|94946|rna12941;score=438
scaffold59|size999685	protein2genome	match_part	401532	402103	438	-	.	ID=scaffold59|size999685:hsp:17678:3.12.0.4;Parent=scaffold59|size999685:hit:9285:3.12.0.4;Target=jgi|Thaoce1|94946|rna12941 53 242 +;Gap=M572
scaffold59|size999685	protein2genome	protein_match	410857	411260	487	+	.	ID=scaffold59|size999685:hit:9286:3.12.0.4;Name=jgi|Thaps3|29950|estExt_Genewise1.C_chr_140052;score=487
scaffold59|size999685	protein2genome	match_part	410857	411260	487	+	.	ID=scaffold59|size999685:hsp:17679:3.12.0.4;Parent=scaffold59|size999685:hit:9286:3.12.0.4;Target=jgi|Thaps3|29950|estExt_Genewise1.C_chr_140052 1 135 +;Gap=M404
scaffold59|size999685	protein2genome	protein_match	410857	411260	483	+	.	ID=scaffold59|size999685:hit:9287:3.12.0.4;Name=jgi|Thaps3|35245|e_gw1.7.493.1;score=483
scaffold59|size999685	protein2genome	match_part	410857	411260	483	+	.	ID=scaffold59|size999685:hsp:17680:3.12.0.4;Parent=scaffold59|size999685:hit:9287:3.12.0.4;Target=jgi|Thaps3|35245|e_gw1.7.493.1 1 135 +;Gap=M404
scaffold59|size999685	protein2genome	protein_match	410875	411260	451	+	.	ID=scaffold59|size999685:hit:9288:3.12.0.4;Name=jgi|Fracy1|193629|e_gw1.19.425.1;score=451
scaffold59|size999685	protein2genome	match_part	410875	411260	451	+	.	ID=scaffold59|size999685:hsp:17681:3.12.0.4;Parent=scaffold59|size999685:hit:9288:3.12.0.4;Target=jgi|Fracy1|193629|e_gw1.19.425.1 1 129 +;Gap=M386
scaffold59|size999685	protein2genome	protein_match	410857	411066	189	+	.	ID=scaffold59|size999685:hit:9289:3.12.0.4;Name=jgi|Thaoce1|85013|rna15692;score=189
scaffold59|size999685	protein2genome	match_part	410857	411066	189	+	.	ID=scaffold59|size999685:hsp:17682:3.12.0.4;Parent=scaffold59|size999685:hit:9289:3.12.0.4;Target=jgi|Thaoce1|85013|rna15692 1 71 +;Gap=M210
scaffold59|size999685	protein2genome	protein_match	410914	411245	191	+	.	ID=scaffold59|size999685:hit:9290:3.12.0.4;Name=jgi|Thaoce1|98983|rna6913;score=191
scaffold59|size999685	protein2genome	match_part	410914	411245	191	+	.	ID=scaffold59|size999685:hsp:17683:3.12.0.4;Parent=scaffold59|size999685:hit:9290:3.12.0.4;Target=jgi|Thaoce1|98983|rna6913 30 141 +;Gap=M332
scaffold59|size999685	protein2genome	protein_match	410857	411260	483	+	.	ID=scaffold59|size999685:hit:9291:3.12.0.4;Name=jgi|Phatr2|50872|estExt_fgenesh1_pm.C_chr_60028;score=483
scaffold59|size999685	protein2genome	match_part	410857	411260	483	+	.	ID=scaffold59|size999685:hsp:17684:3.12.0.4;Parent=scaffold59|size999685:hit:9291:3.12.0.4;Target=jgi|Phatr2|50872|estExt_fgenesh1_pm.C_chr_60028 1 135 +;Gap=M404
scaffold59|size999685	protein2genome	protein_match	410857	411260	483	+	.	ID=scaffold59|size999685:hit:9292:3.12.0.4;Name=jgi|Fracy1|180255|e_gw1.2.1154.1;score=483
scaffold59|size999685	protein2genome	match_part	410857	411260	483	+	.	ID=scaffold59|size999685:hsp:17685:3.12.0.4;Parent=scaffold59|size999685:hit:9292:3.12.0.4;Target=jgi|Fracy1|180255|e_gw1.2.1154.1 1 135 +;Gap=M404
scaffold59|size999685	protein2genome	protein_match	410823	411260	417	+	.	ID=scaffold59|size999685:hit:9293:3.12.0.4;Name=jgi|Thaoce1|79894|rna17584;score=417
scaffold59|size999685	protein2genome	match_part	410823	411260	417	+	.	ID=scaffold59|size999685:hsp:17686:3.12.0.4;Parent=scaffold59|size999685:hit:9293:3.12.0.4;Target=jgi|Thaoce1|79894|rna17584 21 166 +;Gap=M438
scaffold59|size999685	protein2genome	protein_match	411102	411263	153	+	.	ID=scaffold59|size999685:hit:9294:3.12.0.4;Name=jgi|Thaoce1|77504|rna5696;score=153
scaffold59|size999685	protein2genome	match_part	411102	411263	153	+	.	ID=scaffold59|size999685:hsp:17687:3.12.0.4;Parent=scaffold59|size999685:hit:9294:3.12.0.4;Target=jgi|Thaoce1|77504|rna5696 1 54 +;Gap=M162
scaffold59|size999685	protein2genome	protein_match	410857	411260	483	+	.	ID=scaffold59|size999685:hit:9295:3.12.0.4;Name=jgi|Thaoce1|99046|rna23343;score=483
scaffold59|size999685	protein2genome	match_part	410857	411260	483	+	.	ID=scaffold59|size999685:hsp:17688:3.12.0.4;Parent=scaffold59|size999685:hit:9295:3.12.0.4;Target=jgi|Thaoce1|99046|rna23343 74 208 +;Gap=M404
scaffold59|size999685	protein2genome	protein_match	410857	411260	483	+	.	ID=scaffold59|size999685:hit:9296:3.12.0.4;Name=jgi|Thaps3|36811|e_gw1.12.208.1;score=483
scaffold59|size999685	protein2genome	match_part	410857	411260	483	+	.	ID=scaffold59|size999685:hsp:17689:3.12.0.4;Parent=scaffold59|size999685:hit:9296:3.12.0.4;Target=jgi|Thaps3|36811|e_gw1.12.208.1 1 135 +;Gap=M404
scaffold59|size999685	protein2genome	protein_match	410857	411260	483	+	.	ID=scaffold59|size999685:hit:9297:3.12.0.4;Name=jgi|Thaps3|3183|fgenesh1_pg.C_chr_3000117;score=483
scaffold59|size999685	protein2genome	match_part	410857	411260	483	+	.	ID=scaffold59|size999685:hsp:17690:3.12.0.4;Parent=scaffold59|size999685:hit:9297:3.12.0.4;Target=jgi|Thaps3|3183|fgenesh1_pg.C_chr_3000117 1 135 +;Gap=M404
scaffold59|size999685	protein2genome	protein_match	410857	411260	483	+	.	ID=scaffold59|size999685:hit:9298:3.12.0.4;Name=jgi|Fracy1|191802|e_gw1.13.282.1;score=483
scaffold59|size999685	protein2genome	match_part	410857	411260	483	+	.	ID=scaffold59|size999685:hsp:17691:3.12.0.4;Parent=scaffold59|size999685:hit:9298:3.12.0.4;Target=jgi|Fracy1|191802|e_gw1.13.282.1 1 135 +;Gap=M404
scaffold59|size999685	protein2genome	protein_match	410857	411260	483	+	.	ID=scaffold59|size999685:hit:9299:3.12.0.4;Name=jgi|Fracy1|179014|e_gw1.1.2140.1;score=483
scaffold59|size999685	protein2genome	match_part	410857	411260	483	+	.	ID=scaffold59|size999685:hsp:17692:3.12.0.4;Parent=scaffold59|size999685:hit:9299:3.12.0.4;Target=jgi|Fracy1|179014|e_gw1.1.2140.1 1 135 +;Gap=M404
scaffold59|size999685	protein2genome	protein_match	410857	411260	487	+	.	ID=scaffold59|size999685:hit:9300:3.12.0.4;Name=jgi|Fracy1|220288|fgenesh2_kg.21_%2523_12_%2523_379_1_CCUX_EXTA;score=487
scaffold59|size999685	protein2genome	match_part	410857	411260	487	+	.	ID=scaffold59|size999685:hsp:17693:3.12.0.4;Parent=scaffold59|size999685:hit:9300:3.12.0.4;Target=jgi|Fracy1|220288|fgenesh2_kg.21_%252523_12_%252523_379_1_CCUX_EXTA 1 135 +;Gap=M404
scaffold59|size999685	protein2genome	protein_match	410857	411260	483	+	.	ID=scaffold59|size999685:hit:9301:3.12.0.4;Name=jgi|Thaps3|586|fgenesh1_pm.C_chr_7000024;score=483
scaffold59|size999685	protein2genome	match_part	410857	411260	483	+	.	ID=scaffold59|size999685:hsp:17694:3.12.0.4;Parent=scaffold59|size999685:hit:9301:3.12.0.4;Target=jgi|Thaps3|586|fgenesh1_pm.C_chr_7000024 1 135 +;Gap=M404
scaffold59|size999685	protein2genome	protein_match	410857	411260	483	+	.	ID=scaffold59|size999685:hit:9302:3.12.0.4;Name=jgi|Phatr2|11841|e_gw1.6.309.1;score=483
scaffold59|size999685	protein2genome	match_part	410857	411260	483	+	.	ID=scaffold59|size999685:hsp:17695:3.12.0.4;Parent=scaffold59|size999685:hit:9302:3.12.0.4;Target=jgi|Phatr2|11841|e_gw1.6.309.1 1 135 +;Gap=M404
scaffold59|size999685	protein2genome	protein_match	410857	411260	483	+	.	ID=scaffold59|size999685:hit:9303:3.12.0.4;Name=jgi|Fracy1|179229|e_gw1.1.2189.1;score=483
scaffold59|size999685	protein2genome	match_part	410857	411260	483	+	.	ID=scaffold59|size999685:hsp:17696:3.12.0.4;Parent=scaffold59|size999685:hit:9303:3.12.0.4;Target=jgi|Fracy1|179229|e_gw1.1.2189.1 1 135 +;Gap=M404
scaffold59|size999685	protein2genome	protein_match	410983	411245	205	+	.	ID=scaffold59|size999685:hit:9304:3.12.0.4;Name=jgi|Fracy1|169307|estExt_Genewise1.C_60300;score=205
scaffold59|size999685	protein2genome	match_part	410983	411245	205	+	.	ID=scaffold59|size999685:hsp:17697:3.12.0.4;Parent=scaffold59|size999685:hit:9304:3.12.0.4;Target=jgi|Fracy1|169307|estExt_Genewise1.C_60300 2 90 +;Gap=M263
scaffold59|size999685	protein2genome	protein_match	410965	411245	209	+	.	ID=scaffold59|size999685:hit:9305:3.12.0.4;Name=jgi|Phatr2|16843|e_gw1.29.103.1;score=209
scaffold59|size999685	protein2genome	match_part	410965	411245	209	+	.	ID=scaffold59|size999685:hsp:17698:3.12.0.4;Parent=scaffold59|size999685:hit:9305:3.12.0.4;Target=jgi|Phatr2|16843|e_gw1.29.103.1 3 97 +;Gap=M281
scaffold59|size999685	protein2genome	protein_match	410983	411245	188	+	.	ID=scaffold59|size999685:hit:9306:3.12.0.4;Name=jgi|Thaps3|2084|fgenesh1_pg.C_chr_2000039;score=188
scaffold59|size999685	protein2genome	match_part	410983	411245	188	+	.	ID=scaffold59|size999685:hsp:17699:3.12.0.4;Parent=scaffold59|size999685:hit:9306:3.12.0.4;Target=jgi|Thaps3|2084|fgenesh1_pg.C_chr_2000039 2 90 +;Gap=M263
scaffold59|size999685	protein2genome	protein_match	410857	411260	487	+	.	ID=scaffold59|size999685:hit:9307:3.12.0.4;Name=jgi|Fracy1|212317|estExt_Genewise1Plus.C_230534;score=487
scaffold59|size999685	protein2genome	match_part	410857	411260	487	+	.	ID=scaffold59|size999685:hsp:17700:3.12.0.4;Parent=scaffold59|size999685:hit:9307:3.12.0.4;Target=jgi|Fracy1|212317|estExt_Genewise1Plus.C_230534 1 135 +;Gap=M404
scaffold59|size999685	protein2genome	protein_match	410857	411260	483	+	.	ID=scaffold59|size999685:hit:9308:3.12.0.4;Name=jgi|Thaps3|35404|e_gw1.7.488.1;score=483
scaffold59|size999685	protein2genome	match_part	410857	411260	483	+	.	ID=scaffold59|size999685:hsp:17701:3.12.0.4;Parent=scaffold59|size999685:hit:9308:3.12.0.4;Target=jgi|Thaps3|35404|e_gw1.7.488.1 1 135 +;Gap=M404
scaffold59|size999685	protein2genome	protein_match	410857	411260	483	+	.	ID=scaffold59|size999685:hit:9309:3.12.0.4;Name=jgi|Thaoce1|100981|rna15609;score=483
scaffold59|size999685	protein2genome	match_part	410857	411260	483	+	.	ID=scaffold59|size999685:hsp:17702:3.12.0.4;Parent=scaffold59|size999685:hit:9309:3.12.0.4;Target=jgi|Thaoce1|100981|rna15609 1 135 +;Gap=M404
scaffold59|size999685	protein2genome	protein_match	410983	411245	205	+	.	ID=scaffold59|size999685:hit:9310:3.12.0.4;Name=jgi|Fracy1|174718|estExt_Genewise1.C_390001;score=205
scaffold59|size999685	protein2genome	match_part	410983	411245	205	+	.	ID=scaffold59|size999685:hsp:17703:3.12.0.4;Parent=scaffold59|size999685:hit:9310:3.12.0.4;Target=jgi|Fracy1|174718|estExt_Genewise1.C_390001 2 90 +;Gap=M263
scaffold59|size999685	protein2genome	protein_match	410857	411260	483	+	.	ID=scaffold59|size999685:hit:9311:3.12.0.4;Name=jgi|Phatr2|50695|estExt_fgenesh1_pm.C_chr_10060;score=483
scaffold59|size999685	protein2genome	match_part	410857	411260	483	+	.	ID=scaffold59|size999685:hsp:17704:3.12.0.4;Parent=scaffold59|size999685:hit:9311:3.12.0.4;Target=jgi|Phatr2|50695|estExt_fgenesh1_pm.C_chr_10060 1 135 +;Gap=M404
scaffold59|size999685	protein2genome	protein_match	410857	411260	483	+	.	ID=scaffold59|size999685:hit:9312:3.12.0.4;Name=jgi|Fracy1|203578|e_gw1.93.88.1;score=483
scaffold59|size999685	protein2genome	match_part	410857	411260	483	+	.	ID=scaffold59|size999685:hsp:17705:3.12.0.4;Parent=scaffold59|size999685:hit:9312:3.12.0.4;Target=jgi|Fracy1|203578|e_gw1.93.88.1 1 135 +;Gap=M404
scaffold59|size999685	protein2genome	protein_match	411054	411260	178	+	.	ID=scaffold59|size999685:hit:9313:3.12.0.4;Name=jgi|Thaoce1|76530|rna8344;score=178
scaffold59|size999685	protein2genome	match_part	411054	411260	178	+	.	ID=scaffold59|size999685:hsp:17706:3.12.0.4;Parent=scaffold59|size999685:hit:9313:3.12.0.4;Target=jgi|Thaoce1|76530|rna8344 55 123 +;Gap=M207
scaffold59|size999685	protein2genome	protein_match	410857	411260	483	+	.	ID=scaffold59|size999685:hit:9314:3.12.0.4;Name=jgi|Thaps3|37432|e_gw1.14.268.1;score=483
scaffold59|size999685	protein2genome	match_part	410857	411260	483	+	.	ID=scaffold59|size999685:hsp:17707:3.12.0.4;Parent=scaffold59|size999685:hit:9314:3.12.0.4;Target=jgi|Thaps3|37432|e_gw1.14.268.1 1 135 +;Gap=M404
scaffold59|size999685	protein2genome	protein_match	410965	411260	276	+	.	ID=scaffold59|size999685:hit:9315:3.12.0.4;Name=jgi|Thaoce1|76561|rna20632;score=276
scaffold59|size999685	protein2genome	match_part	410965	411260	276	+	.	ID=scaffold59|size999685:hsp:17708:3.12.0.4;Parent=scaffold59|size999685:hit:9315:3.12.0.4;Target=jgi|Thaoce1|76561|rna20632 49 147 +;Gap=M296
scaffold59|size999685	protein2genome	protein_match	410857	411260	485	+	.	ID=scaffold59|size999685:hit:9316:3.12.0.4;Name=jgi|Phatr2|21239|estExt_gwp_gw1.C_chr_120035;score=485
scaffold59|size999685	protein2genome	match_part	410857	411260	485	+	.	ID=scaffold59|size999685:hsp:17709:3.12.0.4;Parent=scaffold59|size999685:hit:9316:3.12.0.4;Target=jgi|Phatr2|21239|estExt_gwp_gw1.C_chr_120035 1 135 +;Gap=M404
scaffold59|size999685	protein2genome	protein_match	410917	411260	383	+	.	ID=scaffold59|size999685:hit:9317:3.12.0.4;Name=jgi|Thaoce1|84232|rna29988;score=383
scaffold59|size999685	protein2genome	match_part	410917	411260	383	+	.	ID=scaffold59|size999685:hsp:17710:3.12.0.4;Parent=scaffold59|size999685:hit:9317:3.12.0.4;Target=jgi|Thaoce1|84232|rna29988 57 171 +;Gap=M344
scaffold59|size999685	protein2genome	protein_match	410857	411260	483	+	.	ID=scaffold59|size999685:hit:9318:3.12.0.4;Name=jgi|Fracy1|203603|e_gw1.93.48.1;score=483
scaffold59|size999685	protein2genome	match_part	410857	411260	483	+	.	ID=scaffold59|size999685:hsp:17711:3.12.0.4;Parent=scaffold59|size999685:hit:9318:3.12.0.4;Target=jgi|Fracy1|203603|e_gw1.93.48.1 1 135 +;Gap=M404
scaffold59|size999685	protein2genome	protein_match	411916	412141	216	-	.	ID=scaffold59|size999685:hit:9319:3.12.0.4;Name=jgi|Thaps3|29950|estExt_Genewise1.C_chr_140052;score=216
scaffold59|size999685	protein2genome	match_part	411916	412141	216	-	.	ID=scaffold59|size999685:hsp:17712:3.12.0.4;Parent=scaffold59|size999685:hit:9319:3.12.0.4;Target=jgi|Thaps3|29950|estExt_Genewise1.C_chr_140052 1 78 +;Gap=M226
scaffold59|size999685	protein2genome	protein_match	411916	412141	217	-	.	ID=scaffold59|size999685:hit:9320:3.12.0.4;Name=jgi|Fracy1|220288|fgenesh2_kg.21_%2523_12_%2523_379_1_CCUX_EXTA;score=217
scaffold59|size999685	protein2genome	match_part	411916	412141	217	-	.	ID=scaffold59|size999685:hsp:17713:3.12.0.4;Parent=scaffold59|size999685:hit:9320:3.12.0.4;Target=jgi|Fracy1|220288|fgenesh2_kg.21_%252523_12_%252523_379_1_CCUX_EXTA 1 78 +;Gap=M226
scaffold59|size999685	protein2genome	protein_match	411721	411873	179	-	.	ID=scaffold59|size999685:hit:9321:3.12.0.4;Name=jgi|Fracy1|169307|estExt_Genewise1.C_60300;score=179
scaffold59|size999685	protein2genome	match_part	411721	411873	179	-	.	ID=scaffold59|size999685:hsp:17714:3.12.0.4;Parent=scaffold59|size999685:hit:9321:3.12.0.4;Target=jgi|Fracy1|169307|estExt_Genewise1.C_60300 45 95 +;Gap=M153
scaffold59|size999685	protein2genome	protein_match	411721	411882	178	-	.	ID=scaffold59|size999685:hit:9322:3.12.0.4;Name=jgi|Phatr2|16843|e_gw1.29.103.1;score=178
scaffold59|size999685	protein2genome	match_part	411721	411882	178	-	.	ID=scaffold59|size999685:hsp:17715:3.12.0.4;Parent=scaffold59|size999685:hit:9322:3.12.0.4;Target=jgi|Phatr2|16843|e_gw1.29.103.1 49 102 +;Gap=M162
scaffold59|size999685	protein2genome	protein_match	411727	411876	182	-	.	ID=scaffold59|size999685:hit:9323:3.12.0.4;Name=jgi|Thaps3|2084|fgenesh1_pg.C_chr_2000039;score=182
scaffold59|size999685	protein2genome	match_part	411727	411876	182	-	.	ID=scaffold59|size999685:hsp:17716:3.12.0.4;Parent=scaffold59|size999685:hit:9323:3.12.0.4;Target=jgi|Thaps3|2084|fgenesh1_pg.C_chr_2000039 44 93 +;Gap=M150
scaffold59|size999685	protein2genome	protein_match	411916	412141	217	-	.	ID=scaffold59|size999685:hit:9324:3.12.0.4;Name=jgi|Fracy1|212317|estExt_Genewise1Plus.C_230534;score=217
scaffold59|size999685	protein2genome	match_part	411916	412141	217	-	.	ID=scaffold59|size999685:hsp:17717:3.12.0.4;Parent=scaffold59|size999685:hit:9324:3.12.0.4;Target=jgi|Fracy1|212317|estExt_Genewise1Plus.C_230534 1 78 +;Gap=M226
scaffold59|size999685	protein2genome	protein_match	411721	411873	179	-	.	ID=scaffold59|size999685:hit:9325:3.12.0.4;Name=jgi|Fracy1|174718|estExt_Genewise1.C_390001;score=179
scaffold59|size999685	protein2genome	match_part	411721	411873	179	-	.	ID=scaffold59|size999685:hsp:17718:3.12.0.4;Parent=scaffold59|size999685:hit:9325:3.12.0.4;Target=jgi|Fracy1|174718|estExt_Genewise1.C_390001 45 95 +;Gap=M153
scaffold59|size999685	protein2genome	protein_match	411916	412141	212	-	.	ID=scaffold59|size999685:hit:9326:3.12.0.4;Name=jgi|Phatr2|21239|estExt_gwp_gw1.C_chr_120035;score=212
scaffold59|size999685	protein2genome	match_part	411916	412141	212	-	.	ID=scaffold59|size999685:hsp:17719:3.12.0.4;Parent=scaffold59|size999685:hit:9326:3.12.0.4;Target=jgi|Phatr2|21239|estExt_gwp_gw1.C_chr_120035 1 78 +;Gap=M226
scaffold59|size999685	protein2genome	protein_match	432808	433752	954	+	.	ID=scaffold59|size999685:hit:9327:3.12.0.4;Name=jgi|Thaoce1|86783|rna26568;score=954
scaffold59|size999685	protein2genome	match_part	432808	433752	954	+	.	ID=scaffold59|size999685:hsp:17720:3.12.0.4;Parent=scaffold59|size999685:hit:9327:3.12.0.4;Target=jgi|Thaoce1|86783|rna26568 276 590 +;Gap=M945
scaffold59|size999685	protein2genome	protein_match	433054	434139	1018	+	.	ID=scaffold59|size999685:hit:9328:3.12.0.4;Name=jgi|Thaoce1|73267|rna23082;score=1018
scaffold59|size999685	protein2genome	match_part	433054	434139	1018	+	.	ID=scaffold59|size999685:hsp:17721:3.12.0.4;Parent=scaffold59|size999685:hit:9328:3.12.0.4;Target=jgi|Thaoce1|73267|rna23082 32 391 +;Gap=M1086
scaffold59|size999685	protein2genome	protein_match	433474	433882	224	+	.	ID=scaffold59|size999685:hit:9329:3.12.0.4;Name=jgi|Thaoce1|88830|rna22127;score=224
scaffold59|size999685	protein2genome	match_part	433474	433628	224	+	.	ID=scaffold59|size999685:hsp:17722:3.12.0.4;Parent=scaffold59|size999685:hit:9329:3.12.0.4;Target=jgi|Thaoce1|88830|rna22127 1 51 +;Gap=M155
scaffold59|size999685	protein2genome	match_part	433660	433882	224	+	.	ID=scaffold59|size999685:hsp:17723:3.12.0.4;Parent=scaffold59|size999685:hit:9329:3.12.0.4;Target=jgi|Thaoce1|88830|rna22127 52 127 +;Gap=M223
scaffold59|size999685	protein2genome	protein_match	432155	434568	1918	+	.	ID=scaffold59|size999685:hit:9330:3.12.0.4;Name=jgi|Thaps3|3030|fgenesh1_pg.C_chr_2000985;score=1918
scaffold59|size999685	protein2genome	match_part	432155	434568	1918	+	.	ID=scaffold59|size999685:hsp:17724:3.12.0.4;Parent=scaffold59|size999685:hit:9330:3.12.0.4;Target=jgi|Thaps3|3030|fgenesh1_pg.C_chr_2000985 241 1041 +;Gap=M2414
scaffold59|size999685	protein2genome	protein_match	445039	445539	305	+	.	ID=scaffold59|size999685:hit:9331:3.12.0.4;Name=jgi|Fracy1|243080|fgenesh2_pg.10_%2523_587;score=305
scaffold59|size999685	protein2genome	match_part	445039	445539	305	+	.	ID=scaffold59|size999685:hsp:17725:3.12.0.4;Parent=scaffold59|size999685:hit:9331:3.12.0.4;Target=jgi|Fracy1|243080|fgenesh2_pg.10_%252523_587 21 185 +;Gap=M501
scaffold59|size999685	protein2genome	protein_match	445758	446213	380	+	.	ID=scaffold59|size999685:hit:9332:3.12.0.4;Name=jgi|Thaoce1|74193|rna7899;score=380
scaffold59|size999685	protein2genome	match_part	445758	446213	380	+	.	ID=scaffold59|size999685:hsp:17726:3.12.0.4;Parent=scaffold59|size999685:hit:9332:3.12.0.4;Target=jgi|Thaoce1|74193|rna7899 1 152 +;Gap=M456
scaffold59|size999685	protein2genome	protein_match	445734	446213	430	+	.	ID=scaffold59|size999685:hit:9333:3.12.0.4;Name=jgi|Thaoce1|91494|rna15024;score=430
scaffold59|size999685	protein2genome	match_part	445734	446213	430	+	.	ID=scaffold59|size999685:hsp:17727:3.12.0.4;Parent=scaffold59|size999685:hit:9333:3.12.0.4;Target=jgi|Thaoce1|91494|rna15024 18 177 +;Gap=M480
scaffold59|size999685	protein2genome	protein_match	445213	445731	337	+	.	ID=scaffold59|size999685:hit:9334:3.12.0.4;Name=jgi|Thaoce1|100347|rna3929;score=337
scaffold59|size999685	protein2genome	match_part	445213	445408	337	+	.	ID=scaffold59|size999685:hsp:17728:3.12.0.4;Parent=scaffold59|size999685:hit:9334:3.12.0.4;Target=jgi|Thaoce1|100347|rna3929 84 146 +;Gap=M196
scaffold59|size999685	protein2genome	match_part	445442	445731	337	+	.	ID=scaffold59|size999685:hsp:17729:3.12.0.4;Parent=scaffold59|size999685:hit:9334:3.12.0.4;Target=jgi|Thaoce1|100347|rna3929 147 243 +;Gap=M290
scaffold59|size999685	protein2genome	protein_match	446063	446239	210	+	.	ID=scaffold59|size999685:hit:9335:3.12.0.4;Name=jgi|Thaoce1|77625|rna18793;score=210
scaffold59|size999685	protein2genome	match_part	446063	446239	210	+	.	ID=scaffold59|size999685:hsp:17730:3.12.0.4;Parent=scaffold59|size999685:hit:9335:3.12.0.4;Target=jgi|Thaoce1|77625|rna18793 10 68 +;Gap=M177
scaffold59|size999685	protein2genome	protein_match	445552	445716	181	+	.	ID=scaffold59|size999685:hit:9336:3.12.0.4;Name=jgi|Thaoce1|83515|rna23431;score=181
scaffold59|size999685	protein2genome	match_part	445552	445716	181	+	.	ID=scaffold59|size999685:hsp:17731:3.12.0.4;Parent=scaffold59|size999685:hit:9336:3.12.0.4;Target=jgi|Thaoce1|83515|rna23431 12 66 +;Gap=M165
scaffold59|size999685	protein2genome	protein_match	445734	446293	626	+	.	ID=scaffold59|size999685:hit:9337:3.12.0.4;Name=jgi|Thaoce1|94946|rna12941;score=626
scaffold59|size999685	protein2genome	match_part	445734	446293	626	+	.	ID=scaffold59|size999685:hsp:17732:3.12.0.4;Parent=scaffold59|size999685:hit:9337:3.12.0.4;Target=jgi|Thaoce1|94946|rna12941 121 307 +;Gap=M560
scaffold59|size999685	protein2genome	protein_match	445910	446122	183	+	.	ID=scaffold59|size999685:hit:9338:3.12.0.4;Name=jgi|Thaoce1|100348|rna3930;score=183
scaffold59|size999685	protein2genome	match_part	445910	446122	183	+	.	ID=scaffold59|size999685:hsp:17733:3.12.0.4;Parent=scaffold59|size999685:hit:9338:3.12.0.4;Target=jgi|Thaoce1|100348|rna3930 4 74 +;Gap=M213
scaffold59|size999685	protein2genome	protein_match	445204	445371	126	+	.	ID=scaffold59|size999685:hit:9339:3.12.0.4;Name=jgi|Fracy1|238559|fgenesh2_pg.5_%2523_1063;score=126
scaffold59|size999685	protein2genome	match_part	445204	445371	126	+	.	ID=scaffold59|size999685:hsp:17734:3.12.0.4;Parent=scaffold59|size999685:hit:9339:3.12.0.4;Target=jgi|Fracy1|238559|fgenesh2_pg.5_%252523_1063 55 108 +;Gap=M168
scaffold59|size999685	protein2genome	protein_match	445811	446173	350	+	.	ID=scaffold59|size999685:hit:9340:3.12.0.4;Name=jgi|Thaoce1|86857|rna27263;score=350
scaffold59|size999685	protein2genome	match_part	445811	446173	350	+	.	ID=scaffold59|size999685:hsp:17735:3.12.0.4;Parent=scaffold59|size999685:hit:9340:3.12.0.4;Target=jgi|Thaoce1|86857|rna27263 5 123 +;Gap=M363
scaffold59|size999685	protein2genome	protein_match	444979	445668	540	+	.	ID=scaffold59|size999685:hit:9341:3.12.0.4;Name=jgi|Thaoce1|85958|rna10719;score=540
scaffold59|size999685	protein2genome	match_part	444979	445344	540	+	.	ID=scaffold59|size999685:hsp:17736:3.12.0.4;Parent=scaffold59|size999685:hit:9341:3.12.0.4;Target=jgi|Thaoce1|85958|rna10719 1 126 +;Gap=M366
scaffold59|size999685	protein2genome	match_part	445393	445668	540	+	.	ID=scaffold59|size999685:hsp:17737:3.12.0.4;Parent=scaffold59|size999685:hit:9341:3.12.0.4;Target=jgi|Thaoce1|85958|rna10719 127 218 +;Gap=M276
scaffold59|size999685	protein2genome	protein_match	444889	445731	672	+	.	ID=scaffold59|size999685:hit:9342:3.12.0.4;Name=jgi|Thaoce1|69679|rna27387;score=672
scaffold59|size999685	protein2genome	match_part	444889	445731	672	+	.	ID=scaffold59|size999685:hsp:17738:3.12.0.4;Parent=scaffold59|size999685:hit:9342:3.12.0.4;Target=jgi|Thaoce1|69679|rna27387 109 392 +;Gap=M843
scaffold59|size999685	protein2genome	protein_match	446156	446272	154	+	.	ID=scaffold59|size999685:hit:9343:3.12.0.4;Name=jgi|Thaoce1|75329|rna23269;score=154
scaffold59|size999685	protein2genome	match_part	446156	446272	154	+	.	ID=scaffold59|size999685:hsp:17739:3.12.0.4;Parent=scaffold59|size999685:hit:9343:3.12.0.4;Target=jgi|Thaoce1|75329|rna23269 1 39 +;Gap=M117
scaffold59|size999685	protein2genome	protein_match	444916	445296	400	+	.	ID=scaffold59|size999685:hit:9344:3.12.0.4;Name=jgi|Thaoce1|78350|rna28436;score=400
scaffold59|size999685	protein2genome	match_part	444916	445296	400	+	.	ID=scaffold59|size999685:hsp:17740:3.12.0.4;Parent=scaffold59|size999685:hit:9344:3.12.0.4;Target=jgi|Thaoce1|78350|rna28436 1 131 +;Gap=M381
scaffold59|size999685	protein2genome	protein_match	445982	446239	299	+	.	ID=scaffold59|size999685:hit:9345:3.12.0.4;Name=jgi|Thaoce1|80730|rna14441;score=299
scaffold59|size999685	protein2genome	match_part	445982	446239	299	+	.	ID=scaffold59|size999685:hsp:17741:3.12.0.4;Parent=scaffold59|size999685:hit:9345:3.12.0.4;Target=jgi|Thaoce1|80730|rna14441 18 103 +;Gap=M258
scaffold59|size999685	protein2genome	protein_match	445030	445731	687	+	.	ID=scaffold59|size999685:hit:9346:3.12.0.4;Name=jgi|Thaoce1|85351|rna15333;score=687
scaffold59|size999685	protein2genome	match_part	445030	445731	687	+	.	ID=scaffold59|size999685:hsp:17742:3.12.0.4;Parent=scaffold59|size999685:hit:9346:3.12.0.4;Target=jgi|Thaoce1|85351|rna15333 1 232 +;Gap=M702
scaffold59|size999685	protein2genome	protein_match	446039	446236	219	+	.	ID=scaffold59|size999685:hit:9347:3.12.0.4;Name=jgi|Thaoce1|83591|rna4947;score=219
scaffold59|size999685	protein2genome	match_part	446039	446236	219	+	.	ID=scaffold59|size999685:hsp:17743:3.12.0.4;Parent=scaffold59|size999685:hit:9347:3.12.0.4;Target=jgi|Thaoce1|83591|rna4947 3 68 +;Gap=M198
scaffold59|size999685	protein2genome	protein_match	444892	445497	576	+	.	ID=scaffold59|size999685:hit:9348:3.12.0.4;Name=jgi|Thaoce1|74192|rna7898;score=576
scaffold59|size999685	protein2genome	match_part	444892	445497	576	+	.	ID=scaffold59|size999685:hsp:17744:3.12.0.4;Parent=scaffold59|size999685:hit:9348:3.12.0.4;Target=jgi|Thaoce1|74192|rna7898 159 362 +;Gap=M606
scaffold59|size999685	protein2genome	protein_match	444892	445401	260	+	.	ID=scaffold59|size999685:hit:9349:3.12.0.4;Name=jgi|Thaoce1|81732|rna24766;score=260
scaffold59|size999685	protein2genome	match_part	444892	445124	260	+	.	ID=scaffold59|size999685:hsp:17745:3.12.0.4;Parent=scaffold59|size999685:hit:9349:3.12.0.4;Target=jgi|Thaoce1|81732|rna24766 82 162 +;Gap=M233
scaffold59|size999685	protein2genome	match_part	445203	445401	260	+	.	ID=scaffold59|size999685:hsp:17746:3.12.0.4;Parent=scaffold59|size999685:hit:9349:3.12.0.4;Target=jgi|Thaoce1|81732|rna24766 163 230 +;Gap=M199
scaffold59|size999685	protein2genome	protein_match	445758	446008	255	+	.	ID=scaffold59|size999685:hit:9350:3.12.0.4;Name=jgi|Thaoce1|77882|rna23268;score=255
scaffold59|size999685	protein2genome	match_part	445758	446008	255	+	.	ID=scaffold59|size999685:hsp:17747:3.12.0.4;Parent=scaffold59|size999685:hit:9350:3.12.0.4;Target=jgi|Thaoce1|77882|rna23268 1 84 +;Gap=M251
scaffold59|size999685	protein2genome	protein_match	445991	446188	211	+	.	ID=scaffold59|size999685:hit:9351:3.12.0.4;Name=jgi|Thaoce1|73762|rna25162;score=211
scaffold59|size999685	protein2genome	match_part	445991	446188	211	+	.	ID=scaffold59|size999685:hsp:17748:3.12.0.4;Parent=scaffold59|size999685:hit:9351:3.12.0.4;Target=jgi|Thaoce1|73762|rna25162 1 66 +;Gap=M198
scaffold59|size999685	protein2genome	protein_match	445880	446122	220	+	.	ID=scaffold59|size999685:hit:9352:3.12.0.4;Name=jgi|Thaoce1|79852|rna18616;score=220
scaffold59|size999685	protein2genome	match_part	445880	446122	220	+	.	ID=scaffold59|size999685:hsp:17749:3.12.0.4;Parent=scaffold59|size999685:hit:9352:3.12.0.4;Target=jgi|Thaoce1|79852|rna18616 43 123 +;Gap=M243
scaffold59|size999685	protein2genome	protein_match	457018	457521	455	+	.	ID=scaffold59|size999685:hit:9353:3.12.0.4;Name=jgi|Thaoce1|76426|rna24723;score=455
scaffold59|size999685	protein2genome	match_part	457018	457521	455	+	.	ID=scaffold59|size999685:hsp:17750:3.12.0.4;Parent=scaffold59|size999685:hit:9353:3.12.0.4;Target=jgi|Thaoce1|76426|rna24723 1 168 +;Gap=M504
scaffold59|size999685	protein2genome	protein_match	455563	457515	1547	+	.	ID=scaffold59|size999685:hit:9354:3.12.0.4;Name=jgi|Thaoce1|91277|rna9916;score=1547
scaffold59|size999685	protein2genome	match_part	455563	457515	1547	+	.	ID=scaffold59|size999685:hsp:17751:3.12.0.4;Parent=scaffold59|size999685:hit:9354:3.12.0.4;Target=jgi|Thaoce1|91277|rna9916 429 1083 +;Gap=M1953
scaffold59|size999685	protein2genome	protein_match	455920	456153	291	+	.	ID=scaffold59|size999685:hit:9355:3.12.0.4;Name=jgi|Thaoce1|82117|rna14947;score=291
scaffold59|size999685	protein2genome	match_part	455920	456153	291	+	.	ID=scaffold59|size999685:hsp:17752:3.12.0.4;Parent=scaffold59|size999685:hit:9355:3.12.0.4;Target=jgi|Thaoce1|82117|rna14947 5 82 +;Gap=M234
scaffold59|size999685	protein2genome	protein_match	455557	455982	446	+	.	ID=scaffold59|size999685:hit:9356:3.12.0.4;Name=jgi|Thaoce1|87378|rna21929;score=446
scaffold59|size999685	protein2genome	match_part	455557	455982	446	+	.	ID=scaffold59|size999685:hsp:17753:3.12.0.4;Parent=scaffold59|size999685:hit:9356:3.12.0.4;Target=jgi|Thaoce1|87378|rna21929 19 160 +;Gap=M426
scaffold59|size999685	protein2genome	protein_match	455923	456648	791	+	.	ID=scaffold59|size999685:hit:9357:3.12.0.4;Name=jgi|Thaoce1|83789|rna2883;score=791
scaffold59|size999685	protein2genome	match_part	455923	456648	791	+	.	ID=scaffold59|size999685:hsp:17754:3.12.0.4;Parent=scaffold59|size999685:hit:9357:3.12.0.4;Target=jgi|Thaoce1|83789|rna2883 1 245 +;Gap=M726
scaffold59|size999685	protein2genome	protein_match	456778	457431	527	+	.	ID=scaffold59|size999685:hit:9358:3.12.0.4;Name=jgi|Thaoce1|89939|rna33311;score=527
scaffold59|size999685	protein2genome	match_part	456778	457431	527	+	.	ID=scaffold59|size999685:hsp:17755:3.12.0.4;Parent=scaffold59|size999685:hit:9358:3.12.0.4;Target=jgi|Thaoce1|89939|rna33311 36 254 +;Gap=M654
scaffold59|size999685	protein2genome	protein_match	454745	457515	2421	+	.	ID=scaffold59|size999685:hit:9359:3.12.0.4;Name=jgi|Thaoce1|101362|rna30545;score=2421
scaffold59|size999685	protein2genome	match_part	454745	457515	2421	+	.	ID=scaffold59|size999685:hsp:17756:3.12.0.4;Parent=scaffold59|size999685:hit:9359:3.12.0.4;Target=jgi|Thaoce1|101362|rna30545 519 1438 +;Gap=M2771
scaffold59|size999685	protein2genome	protein_match	455986	456660	750	+	.	ID=scaffold59|size999685:hit:9360:3.12.0.4;Name=jgi|Thaoce1|99540|rna23341;score=750
scaffold59|size999685	protein2genome	match_part	455986	456660	750	+	.	ID=scaffold59|size999685:hsp:17757:3.12.0.4;Parent=scaffold59|size999685:hit:9360:3.12.0.4;Target=jgi|Thaoce1|99540|rna23341 9 229 +;Gap=M675
scaffold59|size999685	protein2genome	protein_match	456085	457497	1177	+	.	ID=scaffold59|size999685:hit:9361:3.12.0.4;Name=jgi|Thaoce1|100813|rna16457;score=1177
scaffold59|size999685	protein2genome	match_part	456085	456673	1177	+	.	ID=scaffold59|size999685:hsp:17758:3.12.0.4;Parent=scaffold59|size999685:hit:9361:3.12.0.4;Target=jgi|Thaoce1|100813|rna16457 1 199 +;Gap=M589
scaffold59|size999685	protein2genome	match_part	456710	457497	1177	+	.	ID=scaffold59|size999685:hsp:17759:3.12.0.4;Parent=scaffold59|size999685:hit:9361:3.12.0.4;Target=jgi|Thaoce1|100813|rna16457 200 460 +;Gap=M788
scaffold59|size999685	protein2genome	protein_match	454745	456456	1616	+	.	ID=scaffold59|size999685:hit:9362:3.12.0.4;Name=jgi|Thaoce1|96582|rna4731;score=1616
scaffold59|size999685	protein2genome	match_part	454745	456456	1616	+	.	ID=scaffold59|size999685:hsp:17760:3.12.0.4;Parent=scaffold59|size999685:hit:9362:3.12.0.4;Target=jgi|Thaoce1|96582|rna4731 371 949 +;Gap=M1712
scaffold59|size999685	protein2genome	protein_match	476166	476828	438	+	.	ID=scaffold59|size999685:hit:9363:3.12.0.4;Name=jgi|Thaps3|11185|fgenesh1_pg.C_chr_19a_19000128;score=438
scaffold59|size999685	protein2genome	match_part	476166	476828	438	+	.	ID=scaffold59|size999685:hsp:17761:3.12.0.4;Parent=scaffold59|size999685:hit:9363:3.12.0.4;Target=jgi|Thaps3|11185|fgenesh1_pg.C_chr_19a_19000128 1 221 +;Gap=M663
scaffold59|size999685	protein2genome	protein_match	477757	478701	612	+	.	ID=scaffold59|size999685:hit:9364:3.12.0.4;Name=jgi|Thaoce1|76280|rna31190;score=612
scaffold59|size999685	protein2genome	match_part	477757	478701	612	+	.	ID=scaffold59|size999685:hsp:17762:3.12.0.4;Parent=scaffold59|size999685:hit:9364:3.12.0.4;Target=jgi|Thaoce1|76280|rna31190 48 361 +;Gap=M945
scaffold59|size999685	blastn	expressed_sequence_match	409782	409974	125	-	.	ID=scaffold59|size999685:hit:9365:3.12.0.4;Name=TRINITY_DN10173_c0_g1_i1;score=125
scaffold59|size999685	blastn	match_part	409782	409974	125	-	.	ID=scaffold59|size999685:hsp:17763:3.12.0.4;Parent=scaffold59|size999685:hit:9365:3.12.0.4;Target=TRINITY_DN10173_c0_g1_i1 93 287 +;Gap=M193
scaffold59|size999685	blastn	expressed_sequence_match	436683	436801	113	+	.	ID=scaffold59|size999685:hit:9366:3.12.0.4;Name=TRINITY_DN22285_c0_g1_i1;score=113
scaffold59|size999685	blastn	match_part	436683	436801	113	+	.	ID=scaffold59|size999685:hsp:17764:3.12.0.4;Parent=scaffold59|size999685:hit:9366:3.12.0.4;Target=TRINITY_DN22285_c0_g1_i1 1 119 +;Gap=M119
scaffold59|size999685	blastn	expressed_sequence_match	442612	442782	153	-	.	ID=scaffold59|size999685:hit:9367:3.12.0.4;Name=TRINITY_DN5598_c0_g2_i1;score=153
scaffold59|size999685	blastn	match_part	442612	442782	153	-	.	ID=scaffold59|size999685:hsp:17765:3.12.0.4;Parent=scaffold59|size999685:hit:9367:3.12.0.4;Target=TRINITY_DN5598_c0_g2_i1 1 171 +;Gap=M171
scaffold59|size999685	blastn	expressed_sequence_match	442713	442775	51	-	.	ID=scaffold59|size999685:hit:9368:3.12.0.4;Name=TRINITY_DN7602_c2_g8_i1;score=51
scaffold59|size999685	blastn	match_part	442713	442775	51	-	.	ID=scaffold59|size999685:hsp:17766:3.12.0.4;Parent=scaffold59|size999685:hit:9368:3.12.0.4;Target=TRINITY_DN7602_c2_g8_i1 28 90 +;Gap=M63
scaffold59|size999685	blastn	match_part	442713	442775	45	-	.	ID=scaffold59|size999685:hsp:17767:3.12.0.4;Parent=scaffold59|size999685:hit:9368:3.12.0.4;Target=TRINITY_DN7602_c2_g8_i1 215 277 +;Gap=M63
scaffold59|size999685	blastn	expressed_sequence_match	442713	442775	51	-	.	ID=scaffold59|size999685:hit:9369:3.12.0.4;Name=TRINITY_DN7602_c2_g1_i2;score=51
scaffold59|size999685	blastn	match_part	442713	442775	51	-	.	ID=scaffold59|size999685:hsp:17768:3.12.0.4;Parent=scaffold59|size999685:hit:9369:3.12.0.4;Target=TRINITY_DN7602_c2_g1_i2 28 90 +;Gap=M63
scaffold59|size999685	blastn	match_part	442718	442775	46	-	.	ID=scaffold59|size999685:hsp:17769:3.12.0.4;Parent=scaffold59|size999685:hit:9369:3.12.0.4;Target=TRINITY_DN7602_c2_g1_i2 215 272 +;Gap=M58
scaffold59|size999685	blastn	expressed_sequence_match	442713	442775	51	-	.	ID=scaffold59|size999685:hit:9370:3.12.0.4;Name=TRINITY_DN7602_c2_g19_i1;score=51
scaffold59|size999685	blastn	match_part	442713	442775	51	-	.	ID=scaffold59|size999685:hsp:17770:3.12.0.4;Parent=scaffold59|size999685:hit:9370:3.12.0.4;Target=TRINITY_DN7602_c2_g19_i1 51 113 +;Gap=M63
scaffold59|size999685	blastn	match_part	442718	442775	46	-	.	ID=scaffold59|size999685:hsp:17771:3.12.0.4;Parent=scaffold59|size999685:hit:9370:3.12.0.4;Target=TRINITY_DN7602_c2_g19_i1 238 295 +;Gap=M58
scaffold59|size999685	blastn	expressed_sequence_match	442781	442879	81	+	.	ID=scaffold59|size999685:hit:9371:3.12.0.4;Name=TRINITY_DN6776_c0_g1_i1;score=81
scaffold59|size999685	blastn	match_part	442781	442879	81	+	.	ID=scaffold59|size999685:hsp:17772:3.12.0.4;Parent=scaffold59|size999685:hit:9371:3.12.0.4;Target=TRINITY_DN6776_c0_g1_i1 1 99 +;Gap=M99
scaffold59|size999685	blastn	expressed_sequence_match	442701	442775	45	-	.	ID=scaffold59|size999685:hit:9372:3.12.0.4;Name=TRINITY_DN7602_c2_g9_i2;score=45
scaffold59|size999685	blastn	match_part	442713	442775	45	-	.	ID=scaffold59|size999685:hsp:17773:3.12.0.4;Parent=scaffold59|size999685:hit:9372:3.12.0.4;Target=TRINITY_DN7602_c2_g9_i2 191 253 +;Gap=M63
scaffold59|size999685	blastn	match_part	442701	442761	49	-	.	ID=scaffold59|size999685:hsp:17774:3.12.0.4;Parent=scaffold59|size999685:hit:9372:3.12.0.4;Target=TRINITY_DN7602_c2_g9_i2 1 61 +;Gap=M61
scaffold59|size999685	blastn	expressed_sequence_match	442701	442879	149	+	.	ID=scaffold59|size999685:hit:9373:3.12.0.4;Name=TRINITY_DN15743_c0_g4_i5;score=149
scaffold59|size999685	blastn	match_part	442701	442879	149	+	.	ID=scaffold59|size999685:hsp:17775:3.12.0.4;Parent=scaffold59|size999685:hit:9373:3.12.0.4;Target=TRINITY_DN15743_c0_g4_i5 153 331 +;Gap=M179
scaffold59|size999685	blastn	expressed_sequence_match	442696	442879	124	+	.	ID=scaffold59|size999685:hit:9374:3.12.0.4;Name=TRINITY_DN6776_c0_g5_i1;score=124
scaffold59|size999685	blastn	match_part	442696	442879	124	+	.	ID=scaffold59|size999685:hsp:17776:3.12.0.4;Parent=scaffold59|size999685:hit:9374:3.12.0.4;Target=TRINITY_DN6776_c0_g5_i1 71 254 +;Gap=M184
scaffold59|size999685	blastn	expressed_sequence_match	442612	442717	76	+	.	ID=scaffold59|size999685:hit:9375:3.12.0.4;Name=TRINITY_DN15743_c0_g6_i1;score=76
scaffold59|size999685	blastn	match_part	442612	442717	76	+	.	ID=scaffold59|size999685:hsp:17777:3.12.0.4;Parent=scaffold59|size999685:hit:9375:3.12.0.4;Target=TRINITY_DN15743_c0_g6_i1 103 208 +;Gap=M106
scaffold59|size999685	blastn	expressed_sequence_match	442612	442782	135	-	.	ID=scaffold59|size999685:hit:9376:3.12.0.4;Name=TRINITY_DN5598_c0_g1_i1;score=135
scaffold59|size999685	blastn	match_part	442612	442782	135	-	.	ID=scaffold59|size999685:hsp:17778:3.12.0.4;Parent=scaffold59|size999685:hit:9376:3.12.0.4;Target=TRINITY_DN5598_c0_g1_i1 1 171 +;Gap=M171
scaffold59|size999685	blastn	expressed_sequence_match	442701	442803	97	+	.	ID=scaffold59|size999685:hit:9377:3.12.0.4;Name=TRINITY_DN6776_c0_g6_i1;score=97
scaffold59|size999685	blastn	match_part	442701	442803	97	+	.	ID=scaffold59|size999685:hsp:17779:3.12.0.4;Parent=scaffold59|size999685:hit:9377:3.12.0.4;Target=TRINITY_DN6776_c0_g6_i1 1 103 +;Gap=M103
scaffold59|size999685	blastn	expressed_sequence_match	442713	442775	46	-	.	ID=scaffold59|size999685:hit:9378:3.12.0.4;Name=TRINITY_DN7602_c2_g1_i1;score=46
scaffold59|size999685	blastn	match_part	442718	442775	46	-	.	ID=scaffold59|size999685:hsp:17780:3.12.0.4;Parent=scaffold59|size999685:hit:9378:3.12.0.4;Target=TRINITY_DN7602_c2_g1_i1 241 298 +;Gap=M58
scaffold59|size999685	blastn	match_part	442713	442774	38	-	.	ID=scaffold59|size999685:hsp:17781:3.12.0.4;Parent=scaffold59|size999685:hit:9378:3.12.0.4;Target=TRINITY_DN7602_c2_g1_i1 55 116 +;Gap=M62
scaffold59|size999685	blastn	expressed_sequence_match	450019	451783	1755	+	.	ID=scaffold59|size999685:hit:9379:3.12.0.4;Name=TRINITY_DN598_c0_g2_i1;score=1755
scaffold59|size999685	blastn	match_part	450019	451783	1755	+	.	ID=scaffold59|size999685:hsp:17782:3.12.0.4;Parent=scaffold59|size999685:hit:9379:3.12.0.4;Target=TRINITY_DN598_c0_g2_i1 1 1766 +;Gap=M1765
scaffold59|size999685	blastn	expressed_sequence_match	450031	451783	1753	-	.	ID=scaffold59|size999685:hit:9380:3.12.0.4;Name=TRINITY_DN12125_c0_g1_i1;score=1753
scaffold59|size999685	blastn	match_part	450031	451783	1753	-	.	ID=scaffold59|size999685:hsp:17783:3.12.0.4;Parent=scaffold59|size999685:hit:9380:3.12.0.4;Target=TRINITY_DN12125_c0_g1_i1 147 1899 +;Gap=M1753
scaffold59|size999685	blastn	expressed_sequence_match	450031	451783	1453	-	.	ID=scaffold59|size999685:hit:9381:3.12.0.4;Name=TRINITY_DN12125_c0_g2_i1;score=1453
scaffold59|size999685	blastn	match_part	450331	451783	1453	-	.	ID=scaffold59|size999685:hsp:17784:3.12.0.4;Parent=scaffold59|size999685:hit:9381:3.12.0.4;Target=TRINITY_DN12125_c0_g2_i1 147 1599 +;Gap=M1453
scaffold59|size999685	blastn	match_part	450031	450255	225	-	.	ID=scaffold59|size999685:hsp:17785:3.12.0.4;Parent=scaffold59|size999685:hit:9381:3.12.0.4;Target=TRINITY_DN12125_c0_g2_i1 1600 1824 +;Gap=M225
scaffold59|size999685	blastn	expressed_sequence_match	450031	451783	1454	-	.	ID=scaffold59|size999685:hit:9382:3.12.0.4;Name=TRINITY_DN12125_c0_g3_i1;score=1454
scaffold59|size999685	blastn	match_part	450330	451783	1454	-	.	ID=scaffold59|size999685:hsp:17786:3.12.0.4;Parent=scaffold59|size999685:hit:9382:3.12.0.4;Target=TRINITY_DN12125_c0_g3_i1 147 1600 +;Gap=M1454
scaffold59|size999685	blastn	match_part	450031	450227	197	-	.	ID=scaffold59|size999685:hsp:17787:3.12.0.4;Parent=scaffold59|size999685:hit:9382:3.12.0.4;Target=TRINITY_DN12125_c0_g3_i1 1600 1796 +;Gap=M197
scaffold59|size999685	blastn	expressed_sequence_match	476875	477113	239	+	.	ID=scaffold59|size999685:hit:9383:3.12.0.4;Name=TRINITY_DN12150_c0_g1_i2;score=239
scaffold59|size999685	blastn	match_part	476875	477113	239	+	.	ID=scaffold59|size999685:hsp:17788:3.12.0.4;Parent=scaffold59|size999685:hit:9383:3.12.0.4;Target=TRINITY_DN12150_c0_g1_i2 24 262 +;Gap=M239
scaffold59|size999685	blastn	expressed_sequence_match	476056	477466	1405	+	.	ID=scaffold59|size999685:hit:9384:3.12.0.4;Name=TRINITY_DN3073_c0_g1_i1;score=1405
scaffold59|size999685	blastn	match_part	476056	477466	1405	+	.	ID=scaffold59|size999685:hsp:17789:3.12.0.4;Parent=scaffold59|size999685:hit:9384:3.12.0.4;Target=TRINITY_DN3073_c0_g1_i1 33 1443 +;Gap=M1411
scaffold59|size999685	blastn	expressed_sequence_match	476056	477466	1058	+	.	ID=scaffold59|size999685:hit:9385:3.12.0.4;Name=TRINITY_DN3073_c0_g1_i2;score=1058
scaffold59|size999685	blastn	match_part	476056	477113	1058	+	.	ID=scaffold59|size999685:hsp:17790:3.12.0.4;Parent=scaffold59|size999685:hit:9385:3.12.0.4;Target=TRINITY_DN3073_c0_g1_i2 33 1090 +;Gap=M1058
scaffold59|size999685	blastn	match_part	477201	477466	260	+	.	ID=scaffold59|size999685:hsp:17791:3.12.0.4;Parent=scaffold59|size999685:hit:9385:3.12.0.4;Target=TRINITY_DN3073_c0_g1_i2 1089 1354 +;Gap=M266
scaffold59|size999685	blastn	expressed_sequence_match	477567	477937	304	-	.	ID=scaffold59|size999685:hit:9386:3.12.0.4;Name=TRINITY_DN12582_c0_g1_i1;score=304
scaffold59|size999685	blastn	match_part	477634	477937	304	-	.	ID=scaffold59|size999685:hsp:17792:3.12.0.4;Parent=scaffold59|size999685:hit:9386:3.12.0.4;Target=TRINITY_DN12582_c0_g1_i1 2 305 +;Gap=M304
scaffold59|size999685	blastn	match_part	477567	477635	69	-	.	ID=scaffold59|size999685:hsp:17793:3.12.0.4;Parent=scaffold59|size999685:hit:9386:3.12.0.4;Target=TRINITY_DN12582_c0_g1_i1 305 373 -;Gap=M69
scaffold59|size999685	blastn	expressed_sequence_match	478027	478404	378	-	.	ID=scaffold59|size999685:hit:9387:3.12.0.4;Name=TRINITY_DN12304_c0_g1_i1;score=378
scaffold59|size999685	blastn	match_part	478027	478404	378	-	.	ID=scaffold59|size999685:hsp:17794:3.12.0.4;Parent=scaffold59|size999685:hit:9387:3.12.0.4;Target=TRINITY_DN12304_c0_g1_i1 1 378 +;Gap=M378
scaffold59|size999685	blastn	expressed_sequence_match	478439	478921	483	+	.	ID=scaffold59|size999685:hit:9388:3.12.0.4;Name=TRINITY_DN10918_c0_g1_i1;score=483
scaffold59|size999685	blastn	match_part	478439	478921	483	+	.	ID=scaffold59|size999685:hsp:17795:3.12.0.4;Parent=scaffold59|size999685:hit:9388:3.12.0.4;Target=TRINITY_DN10918_c0_g1_i1 1 483 +;Gap=M483
scaffold59|size999685	blastn	expressed_sequence_match	484738	485968	543	-	.	ID=scaffold59|size999685:hit:9389:3.12.0.4;Name=TRINITY_DN11140_c0_g1_i1;score=543
scaffold59|size999685	blastn	match_part	485426	485968	543	-	.	ID=scaffold59|size999685:hsp:17796:3.12.0.4;Parent=scaffold59|size999685:hit:9389:3.12.0.4;Target=TRINITY_DN11140_c0_g1_i1 1 543 +;Gap=M543
scaffold59|size999685	blastn	match_part	485285	485332	48	-	.	ID=scaffold59|size999685:hsp:17797:3.12.0.4;Parent=scaffold59|size999685:hit:9389:3.12.0.4;Target=TRINITY_DN11140_c0_g1_i1 543 590 +;Gap=M48
scaffold59|size999685	blastn	match_part	484738	485186	449	-	.	ID=scaffold59|size999685:hsp:17798:3.12.0.4;Parent=scaffold59|size999685:hit:9389:3.12.0.4;Target=TRINITY_DN11140_c0_g1_i1 591 1039 +;Gap=M449
scaffold59|size999685	blastn	match_part	484742	484786	39	-	.	ID=scaffold59|size999685:hsp:17799:3.12.0.4;Parent=scaffold59|size999685:hit:9389:3.12.0.4;Target=TRINITY_DN11140_c0_g1_i1 1006 1050 +;Gap=M45
scaffold59|size999685	blastn	expressed_sequence_match	479022	485963	538	-	.	ID=scaffold59|size999685:hit:9390:3.12.0.4;Name=TRINITY_DN13590_c0_g1_i1;score=538
scaffold59|size999685	blastn	match_part	485426	485963	538	-	.	ID=scaffold59|size999685:hsp:17800:3.12.0.4;Parent=scaffold59|size999685:hit:9390:3.12.0.4;Target=TRINITY_DN13590_c0_g1_i1 1 538 +;Gap=M538
scaffold59|size999685	blastn	match_part	485285	485332	48	-	.	ID=scaffold59|size999685:hsp:17801:3.12.0.4;Parent=scaffold59|size999685:hit:9390:3.12.0.4;Target=TRINITY_DN13590_c0_g1_i1 538 585 +;Gap=M48
scaffold59|size999685	blastn	match_part	483983	485186	1204	-	.	ID=scaffold59|size999685:hsp:17802:3.12.0.4;Parent=scaffold59|size999685:hit:9390:3.12.0.4;Target=TRINITY_DN13590_c0_g1_i1 586 1789 +;Gap=M1204
scaffold59|size999685	blastn	match_part	483445	483899	455	-	.	ID=scaffold59|size999685:hsp:17803:3.12.0.4;Parent=scaffold59|size999685:hit:9390:3.12.0.4;Target=TRINITY_DN13590_c0_g1_i1 1788 2242 +;Gap=M455
scaffold59|size999685	blastn	match_part	482791	483372	480	-	.	ID=scaffold59|size999685:hsp:17804:3.12.0.4;Parent=scaffold59|size999685:hit:9390:3.12.0.4;Target=TRINITY_DN13590_c0_g1_i1 2240 2821 +;Gap=M582
scaffold59|size999685	blastn	match_part	482243	482983	729	-	.	ID=scaffold59|size999685:hsp:17805:3.12.0.4;Parent=scaffold59|size999685:hit:9390:3.12.0.4;Target=TRINITY_DN13590_c0_g1_i1 2548 3288 +;Gap=M741
scaffold59|size999685	blastn	match_part	482710	482900	107	-	.	ID=scaffold59|size999685:hsp:17806:3.12.0.4;Parent=scaffold59|size999685:hit:9390:3.12.0.4;Target=TRINITY_DN13590_c0_g1_i1 2550 2740 +;Gap=M191
scaffold59|size999685	blastn	match_part	479022	482161	3140	-	.	ID=scaffold59|size999685:hsp:17807:3.12.0.4;Parent=scaffold59|size999685:hit:9390:3.12.0.4;Target=TRINITY_DN13590_c0_g1_i1 3288 6427 +;Gap=M3140
scaffold59|size999685	blastn	expressed_sequence_match	479022	485963	538	-	.	ID=scaffold59|size999685:hit:9391:3.12.0.4;Name=TRINITY_DN13590_c0_g1_i2;score=538
scaffold59|size999685	blastn	match_part	485426	485963	538	-	.	ID=scaffold59|size999685:hsp:17808:3.12.0.4;Parent=scaffold59|size999685:hit:9391:3.12.0.4;Target=TRINITY_DN13590_c0_g1_i2 1 538 +;Gap=M538
scaffold59|size999685	blastn	match_part	485285	485332	48	-	.	ID=scaffold59|size999685:hsp:17809:3.12.0.4;Parent=scaffold59|size999685:hit:9391:3.12.0.4;Target=TRINITY_DN13590_c0_g1_i2 538 585 +;Gap=M48
scaffold59|size999685	blastn	match_part	483445	485186	1742	-	.	ID=scaffold59|size999685:hsp:17810:3.12.0.4;Parent=scaffold59|size999685:hit:9391:3.12.0.4;Target=TRINITY_DN13590_c0_g1_i2 586 2327 +;Gap=M1742
scaffold59|size999685	blastn	match_part	482791	483372	480	-	.	ID=scaffold59|size999685:hsp:17811:3.12.0.4;Parent=scaffold59|size999685:hit:9391:3.12.0.4;Target=TRINITY_DN13590_c0_g1_i2 2325 2906 +;Gap=M582
scaffold59|size999685	blastn	match_part	482243	482983	729	-	.	ID=scaffold59|size999685:hsp:17812:3.12.0.4;Parent=scaffold59|size999685:hit:9391:3.12.0.4;Target=TRINITY_DN13590_c0_g1_i2 2633 3373 +;Gap=M741
scaffold59|size999685	blastn	match_part	482710	482900	107	-	.	ID=scaffold59|size999685:hsp:17813:3.12.0.4;Parent=scaffold59|size999685:hit:9391:3.12.0.4;Target=TRINITY_DN13590_c0_g1_i2 2635 2825 +;Gap=M191
scaffold59|size999685	blastn	match_part	479022	482161	3140	-	.	ID=scaffold59|size999685:hsp:17814:3.12.0.4;Parent=scaffold59|size999685:hit:9391:3.12.0.4;Target=TRINITY_DN13590_c0_g1_i2 3373 6512 +;Gap=M3140
scaffold59|size999685	blastn	expressed_sequence_match	479022	485963	538	-	.	ID=scaffold59|size999685:hit:9392:3.12.0.4;Name=TRINITY_DN13590_c0_g1_i3;score=538
scaffold59|size999685	blastn	match_part	485426	485963	538	-	.	ID=scaffold59|size999685:hsp:17815:3.12.0.4;Parent=scaffold59|size999685:hit:9392:3.12.0.4;Target=TRINITY_DN13590_c0_g1_i3 1 538 +;Gap=M538
scaffold59|size999685	blastn	match_part	485285	485332	48	-	.	ID=scaffold59|size999685:hsp:17816:3.12.0.4;Parent=scaffold59|size999685:hit:9392:3.12.0.4;Target=TRINITY_DN13590_c0_g1_i3 538 585 +;Gap=M48
scaffold59|size999685	blastn	match_part	483983	485186	1204	-	.	ID=scaffold59|size999685:hsp:17817:3.12.0.4;Parent=scaffold59|size999685:hit:9392:3.12.0.4;Target=TRINITY_DN13590_c0_g1_i3 586 1789 +;Gap=M1204
scaffold59|size999685	blastn	match_part	483445	483899	455	-	.	ID=scaffold59|size999685:hsp:17818:3.12.0.4;Parent=scaffold59|size999685:hit:9392:3.12.0.4;Target=TRINITY_DN13590_c0_g1_i3 1788 2242 +;Gap=M455
scaffold59|size999685	blastn	match_part	482791	483372	480	-	.	ID=scaffold59|size999685:hsp:17819:3.12.0.4;Parent=scaffold59|size999685:hit:9392:3.12.0.4;Target=TRINITY_DN13590_c0_g1_i3 2240 2821 +;Gap=M582
scaffold59|size999685	blastn	match_part	482243	482983	729	-	.	ID=scaffold59|size999685:hsp:17820:3.12.0.4;Parent=scaffold59|size999685:hit:9392:3.12.0.4;Target=TRINITY_DN13590_c0_g1_i3 2548 3288 +;Gap=M741
scaffold59|size999685	blastn	match_part	482710	482900	107	-	.	ID=scaffold59|size999685:hsp:17821:3.12.0.4;Parent=scaffold59|size999685:hit:9392:3.12.0.4;Target=TRINITY_DN13590_c0_g1_i3 2550 2740 +;Gap=M191
scaffold59|size999685	blastn	match_part	480757	482161	1405	-	.	ID=scaffold59|size999685:hsp:17822:3.12.0.4;Parent=scaffold59|size999685:hit:9392:3.12.0.4;Target=TRINITY_DN13590_c0_g1_i3 3288 4692 +;Gap=M1405
scaffold59|size999685	blastn	match_part	479022	480684	1663	-	.	ID=scaffold59|size999685:hsp:17823:3.12.0.4;Parent=scaffold59|size999685:hit:9392:3.12.0.4;Target=TRINITY_DN13590_c0_g1_i3 4693 6355 +;Gap=M1663
scaffold59|size999685	blastn	expressed_sequence_match	479022	485963	538	-	.	ID=scaffold59|size999685:hit:9393:3.12.0.4;Name=TRINITY_DN13590_c0_g1_i4;score=538
scaffold59|size999685	blastn	match_part	485426	485963	538	-	.	ID=scaffold59|size999685:hsp:17824:3.12.0.4;Parent=scaffold59|size999685:hit:9393:3.12.0.4;Target=TRINITY_DN13590_c0_g1_i4 1 538 +;Gap=M538
scaffold59|size999685	blastn	match_part	485285	485332	48	-	.	ID=scaffold59|size999685:hsp:17825:3.12.0.4;Parent=scaffold59|size999685:hit:9393:3.12.0.4;Target=TRINITY_DN13590_c0_g1_i4 538 585 +;Gap=M48
scaffold59|size999685	blastn	match_part	483445	485186	1742	-	.	ID=scaffold59|size999685:hsp:17826:3.12.0.4;Parent=scaffold59|size999685:hit:9393:3.12.0.4;Target=TRINITY_DN13590_c0_g1_i4 586 2327 +;Gap=M1742
scaffold59|size999685	blastn	match_part	482791	483372	480	-	.	ID=scaffold59|size999685:hsp:17827:3.12.0.4;Parent=scaffold59|size999685:hit:9393:3.12.0.4;Target=TRINITY_DN13590_c0_g1_i4 2325 2906 +;Gap=M582
scaffold59|size999685	blastn	match_part	482243	482983	729	-	.	ID=scaffold59|size999685:hsp:17828:3.12.0.4;Parent=scaffold59|size999685:hit:9393:3.12.0.4;Target=TRINITY_DN13590_c0_g1_i4 2633 3373 +;Gap=M741
scaffold59|size999685	blastn	match_part	482710	482900	107	-	.	ID=scaffold59|size999685:hsp:17829:3.12.0.4;Parent=scaffold59|size999685:hit:9393:3.12.0.4;Target=TRINITY_DN13590_c0_g1_i4 2635 2825 +;Gap=M191
scaffold59|size999685	blastn	match_part	480757	482161	1405	-	.	ID=scaffold59|size999685:hsp:17830:3.12.0.4;Parent=scaffold59|size999685:hit:9393:3.12.0.4;Target=TRINITY_DN13590_c0_g1_i4 3373 4777 +;Gap=M1405
scaffold59|size999685	blastn	match_part	479022	480684	1663	-	.	ID=scaffold59|size999685:hsp:17831:3.12.0.4;Parent=scaffold59|size999685:hit:9393:3.12.0.4;Target=TRINITY_DN13590_c0_g1_i4 4778 6440 +;Gap=M1663
scaffold59|size999685	est2genome	expressed_sequence_match	409782	410066	1275	-	.	ID=scaffold59|size999685:hit:9394:3.12.0.4;Name=TRINITY_DN10173_c0_g1_i1;score=1275
scaffold59|size999685	est2genome	match_part	409782	410066	1275	-	.	ID=scaffold59|size999685:hsp:17832:3.12.0.4;Parent=scaffold59|size999685:hit:9394:3.12.0.4;Target=TRINITY_DN10173_c0_g1_i1 1 287 +;Gap=M285
scaffold59|size999685	est2genome	expressed_sequence_match	436683	436891	1036	+	.	ID=scaffold59|size999685:hit:9395:3.12.0.4;Name=TRINITY_DN22285_c0_g1_i1;score=1036
scaffold59|size999685	est2genome	match_part	436683	436891	1036	+	.	ID=scaffold59|size999685:hsp:17833:3.12.0.4;Parent=scaffold59|size999685:hit:9395:3.12.0.4;Target=TRINITY_DN22285_c0_g1_i1 1 209 +;Gap=M209
scaffold59|size999685	est2genome	expressed_sequence_match	442555	442782	1053	+	.	ID=scaffold59|size999685:hit:9396:3.12.0.4;Name=TRINITY_DN5598_c0_g2_i1;score=1053
scaffold59|size999685	est2genome	match_part	442555	442782	1053	+	.	ID=scaffold59|size999685:hsp:17834:3.12.0.4;Parent=scaffold59|size999685:hit:9396:3.12.0.4;Target=TRINITY_DN5598_c0_g2_i1 1 230 -;Gap=M228
scaffold59|size999685	est2genome	expressed_sequence_match	442529	442799	741	+	.	ID=scaffold59|size999685:hit:9397:3.12.0.4;Name=TRINITY_DN7602_c2_g8_i1;score=741
scaffold59|size999685	est2genome	match_part	442529	442799	741	+	.	ID=scaffold59|size999685:hsp:17835:3.12.0.4;Parent=scaffold59|size999685:hit:9397:3.12.0.4;Target=TRINITY_DN7602_c2_g8_i1 4 283 -;Gap=M271
scaffold59|size999685	est2genome	expressed_sequence_match	442540	442799	692	+	.	ID=scaffold59|size999685:hit:9398:3.12.0.4;Name=TRINITY_DN7602_c2_g1_i2;score=692
scaffold59|size999685	est2genome	match_part	442540	442799	692	+	.	ID=scaffold59|size999685:hsp:17836:3.12.0.4;Parent=scaffold59|size999685:hit:9398:3.12.0.4;Target=TRINITY_DN7602_c2_g1_i2 4 272 -;Gap=M260
scaffold59|size999685	est2genome	expressed_sequence_match	442718	442955	431	-	.	ID=scaffold59|size999685:hit:9399:3.12.0.4;Name=TRINITY_DN7602_c2_g1_i2;score=431
scaffold59|size999685	est2genome	match_part	442718	442955	431	-	.	ID=scaffold59|size999685:hsp:17837:3.12.0.4;Parent=scaffold59|size999685:hit:9399:3.12.0.4;Target=TRINITY_DN7602_c2_g1_i2 14 272 +;Gap=M238
scaffold59|size999685	est2genome	expressed_sequence_match	442540	442799	708	+	.	ID=scaffold59|size999685:hit:9400:3.12.0.4;Name=TRINITY_DN7602_c2_g19_i1;score=708
scaffold59|size999685	est2genome	match_part	442540	442799	708	+	.	ID=scaffold59|size999685:hsp:17838:3.12.0.4;Parent=scaffold59|size999685:hit:9400:3.12.0.4;Target=TRINITY_DN7602_c2_g19_i1 27 295 -;Gap=M260
scaffold59|size999685	est2genome	expressed_sequence_match	442718	442983	439	-	.	ID=scaffold59|size999685:hit:9401:3.12.0.4;Name=TRINITY_DN7602_c2_g19_i1;score=439
scaffold59|size999685	est2genome	match_part	442718	442983	439	-	.	ID=scaffold59|size999685:hsp:17839:3.12.0.4;Parent=scaffold59|size999685:hit:9401:3.12.0.4;Target=TRINITY_DN7602_c2_g19_i1 5 295 +;Gap=M266
scaffold59|size999685	est2genome	expressed_sequence_match	442781	442988	968	-	.	ID=scaffold59|size999685:hit:9402:3.12.0.4;Name=TRINITY_DN6776_c0_g1_i1;score=968
scaffold59|size999685	est2genome	match_part	442781	442988	968	-	.	ID=scaffold59|size999685:hsp:17840:3.12.0.4;Parent=scaffold59|size999685:hit:9402:3.12.0.4;Target=TRINITY_DN6776_c0_g1_i1 1 208 -;Gap=M208
scaffold59|size999685	est2genome	expressed_sequence_match	442349	442761	1020	-	.	ID=scaffold59|size999685:hit:9403:3.12.0.4;Name=TRINITY_DN7602_c2_g9_i2;score=1020
scaffold59|size999685	est2genome	match_part	442697	442761	1020	-	.	ID=scaffold59|size999685:hsp:17841:3.12.0.4;Parent=scaffold59|size999685:hit:9403:3.12.0.4;Target=TRINITY_DN7602_c2_g9_i2 1 65 +;Gap=M65
scaffold59|size999685	est2genome	match_part	442511	442624	1020	-	.	ID=scaffold59|size999685:hsp:17842:3.12.0.4;Parent=scaffold59|size999685:hit:9403:3.12.0.4;Target=TRINITY_DN7602_c2_g9_i2 66 181 +;Gap=M114
scaffold59|size999685	est2genome	match_part	442349	442420	1020	-	.	ID=scaffold59|size999685:hsp:17843:3.12.0.4;Parent=scaffold59|size999685:hit:9403:3.12.0.4;Target=TRINITY_DN7602_c2_g9_i2 182 253 +;Gap=M72
scaffold59|size999685	est2genome	expressed_sequence_match	442406	442927	1703	+	.	ID=scaffold59|size999685:hit:9404:3.12.0.4;Name=TRINITY_DN15743_c0_g4_i5;score=1703
scaffold59|size999685	est2genome	match_part	442406	442439	1703	+	.	ID=scaffold59|size999685:hsp:17844:3.12.0.4;Parent=scaffold59|size999685:hit:9404:3.12.0.4;Target=TRINITY_DN15743_c0_g4_i5 1 34 +;Gap=M34
scaffold59|size999685	est2genome	match_part	442513	442624	1703	+	.	ID=scaffold59|size999685:hsp:17845:3.12.0.4;Parent=scaffold59|size999685:hit:9404:3.12.0.4;Target=TRINITY_DN15743_c0_g4_i5 35 148 +;Gap=M112
scaffold59|size999685	est2genome	match_part	442697	442927	1703	+	.	ID=scaffold59|size999685:hsp:17846:3.12.0.4;Parent=scaffold59|size999685:hit:9404:3.12.0.4;Target=TRINITY_DN15743_c0_g4_i5 149 379 +;Gap=M231
scaffold59|size999685	est2genome	expressed_sequence_match	442369	443043	1782	+	.	ID=scaffold59|size999685:hit:9405:3.12.0.4;Name=TRINITY_DN6776_c0_g5_i1;score=1782
scaffold59|size999685	est2genome	match_part	442369	442439	1782	+	.	ID=scaffold59|size999685:hsp:17847:3.12.0.4;Parent=scaffold59|size999685:hit:9405:3.12.0.4;Target=TRINITY_DN6776_c0_g5_i1 1 71 +;Gap=M71
scaffold59|size999685	est2genome	match_part	442697	443043	1782	+	.	ID=scaffold59|size999685:hsp:17848:3.12.0.4;Parent=scaffold59|size999685:hit:9405:3.12.0.4;Target=TRINITY_DN6776_c0_g5_i1 72 418 +;Gap=M347
scaffold59|size999685	est2genome	expressed_sequence_match	442512	442717	907	+	.	ID=scaffold59|size999685:hit:9406:3.12.0.4;Name=TRINITY_DN15743_c0_g6_i1;score=907
scaffold59|size999685	est2genome	match_part	442512	442717	907	+	.	ID=scaffold59|size999685:hsp:17849:3.12.0.4;Parent=scaffold59|size999685:hit:9406:3.12.0.4;Target=TRINITY_DN15743_c0_g6_i1 1 208 +;Gap=M206
scaffold59|size999685	est2genome	expressed_sequence_match	442555	442782	1026	+	.	ID=scaffold59|size999685:hit:9407:3.12.0.4;Name=TRINITY_DN5598_c0_g1_i1;score=1026
scaffold59|size999685	est2genome	match_part	442555	442782	1026	+	.	ID=scaffold59|size999685:hsp:17850:3.12.0.4;Parent=scaffold59|size999685:hit:9407:3.12.0.4;Target=TRINITY_DN5598_c0_g1_i1 1 230 -;Gap=M228
scaffold59|size999685	est2genome	expressed_sequence_match	442701	443043	1107	+	.	ID=scaffold59|size999685:hit:9408:3.12.0.4;Name=TRINITY_DN6776_c0_g6_i1;score=1107
scaffold59|size999685	est2genome	match_part	442701	442803	1107	+	.	ID=scaffold59|size999685:hsp:17851:3.12.0.4;Parent=scaffold59|size999685:hit:9408:3.12.0.4;Target=TRINITY_DN6776_c0_g6_i1 1 103 +;Gap=M103
scaffold59|size999685	est2genome	match_part	442906	443043	1107	+	.	ID=scaffold59|size999685:hsp:17852:3.12.0.4;Parent=scaffold59|size999685:hit:9408:3.12.0.4;Target=TRINITY_DN6776_c0_g6_i1 104 241 +;Gap=M138
scaffold59|size999685	est2genome	expressed_sequence_match	442354	442720	1124	+	.	ID=scaffold59|size999685:hit:9409:3.12.0.4;Name=TRINITY_DN7602_c2_g1_i1;score=1124
scaffold59|size999685	est2genome	match_part	442354	442624	1124	+	.	ID=scaffold59|size999685:hsp:17853:3.12.0.4;Parent=scaffold59|size999685:hit:9409:3.12.0.4;Target=TRINITY_DN7602_c2_g1_i1 25 298 -;Gap=M271
scaffold59|size999685	est2genome	match_part	442697	442720	1124	+	.	ID=scaffold59|size999685:hsp:17854:3.12.0.4;Parent=scaffold59|size999685:hit:9409:3.12.0.4;Target=TRINITY_DN7602_c2_g1_i1 1 24 -;Gap=M24
scaffold59|size999685	est2genome	expressed_sequence_match	442540	442797	655	+	.	ID=scaffold59|size999685:hit:9410:3.12.0.4;Name=TRINITY_DN7602_c2_g1_i1;score=655
scaffold59|size999685	est2genome	match_part	442540	442797	655	+	.	ID=scaffold59|size999685:hsp:17855:3.12.0.4;Parent=scaffold59|size999685:hit:9410:3.12.0.4;Target=TRINITY_DN7602_c2_g1_i1 32 298 -;Gap=M258
scaffold59|size999685	est2genome	expressed_sequence_match	442718	442955	432	-	.	ID=scaffold59|size999685:hit:9411:3.12.0.4;Name=TRINITY_DN7602_c2_g1_i1;score=432
scaffold59|size999685	est2genome	match_part	442718	442955	432	-	.	ID=scaffold59|size999685:hsp:17856:3.12.0.4;Parent=scaffold59|size999685:hit:9411:3.12.0.4;Target=TRINITY_DN7602_c2_g1_i1 40 298 +;Gap=M238
scaffold59|size999685	est2genome	expressed_sequence_match	450019	451898	9349	-	.	ID=scaffold59|size999685:hit:9412:3.12.0.4;Name=TRINITY_DN598_c0_g2_i1;score=9349
scaffold59|size999685	est2genome	match_part	450019	451898	9349	-	.	ID=scaffold59|size999685:hsp:17857:3.12.0.4;Parent=scaffold59|size999685:hit:9412:3.12.0.4;Target=TRINITY_DN598_c0_g2_i1 1 1882 -;Gap=M1880
scaffold59|size999685	est2genome	expressed_sequence_match	450031	451929	9495	-	.	ID=scaffold59|size999685:hit:9413:3.12.0.4;Name=TRINITY_DN12125_c0_g1_i1;score=9495
scaffold59|size999685	est2genome	match_part	450031	451929	9495	-	.	ID=scaffold59|size999685:hsp:17858:3.12.0.4;Parent=scaffold59|size999685:hit:9413:3.12.0.4;Target=TRINITY_DN12125_c0_g1_i1 1 1899 +;Gap=M1899
scaffold59|size999685	est2genome	expressed_sequence_match	450031	451929	9093	-	.	ID=scaffold59|size999685:hit:9414:3.12.0.4;Name=TRINITY_DN12125_c0_g2_i1;score=9093
scaffold59|size999685	est2genome	match_part	450331	451929	9093	-	.	ID=scaffold59|size999685:hsp:17859:3.12.0.4;Parent=scaffold59|size999685:hit:9414:3.12.0.4;Target=TRINITY_DN12125_c0_g2_i1 1 1599 +;Gap=M1599
scaffold59|size999685	est2genome	match_part	450031	450255	9093	-	.	ID=scaffold59|size999685:hsp:17860:3.12.0.4;Parent=scaffold59|size999685:hit:9414:3.12.0.4;Target=TRINITY_DN12125_c0_g2_i1 1600 1824 +;Gap=M225
scaffold59|size999685	est2genome	expressed_sequence_match	450031	451929	8966	-	.	ID=scaffold59|size999685:hit:9415:3.12.0.4;Name=TRINITY_DN12125_c0_g3_i1;score=8966
scaffold59|size999685	est2genome	match_part	450331	451929	8966	-	.	ID=scaffold59|size999685:hsp:17861:3.12.0.4;Parent=scaffold59|size999685:hit:9415:3.12.0.4;Target=TRINITY_DN12125_c0_g3_i1 1 1599 +;Gap=M1599
scaffold59|size999685	est2genome	match_part	450031	450227	8966	-	.	ID=scaffold59|size999685:hsp:17862:3.12.0.4;Parent=scaffold59|size999685:hit:9415:3.12.0.4;Target=TRINITY_DN12125_c0_g3_i1 1600 1796 +;Gap=M197
scaffold59|size999685	est2genome	expressed_sequence_match	476771	477113	1290	+	.	ID=scaffold59|size999685:hit:9416:3.12.0.4;Name=TRINITY_DN12150_c0_g1_i2;score=1290
scaffold59|size999685	est2genome	match_part	476771	476793	1290	+	.	ID=scaffold59|size999685:hsp:17863:3.12.0.4;Parent=scaffold59|size999685:hit:9416:3.12.0.4;Target=TRINITY_DN12150_c0_g1_i2 1 23 +;Gap=M23
scaffold59|size999685	est2genome	match_part	476875	477113	1290	+	.	ID=scaffold59|size999685:hsp:17864:3.12.0.4;Parent=scaffold59|size999685:hit:9416:3.12.0.4;Target=TRINITY_DN12150_c0_g1_i2 24 262 +;Gap=M239
scaffold59|size999685	est2genome	expressed_sequence_match	476024	477470	7199	+	.	ID=scaffold59|size999685:hit:9417:3.12.0.4;Name=TRINITY_DN3073_c0_g1_i1;score=7199
scaffold59|size999685	est2genome	match_part	476024	477470	7199	+	.	ID=scaffold59|size999685:hsp:17865:3.12.0.4;Parent=scaffold59|size999685:hit:9417:3.12.0.4;Target=TRINITY_DN3073_c0_g1_i1 1 1447 +;Gap=M1447
scaffold59|size999685	est2genome	expressed_sequence_match	476024	477470	6728	+	.	ID=scaffold59|size999685:hit:9418:3.12.0.4;Name=TRINITY_DN3073_c0_g1_i2;score=6728
scaffold59|size999685	est2genome	match_part	476024	477113	6728	+	.	ID=scaffold59|size999685:hsp:17866:3.12.0.4;Parent=scaffold59|size999685:hit:9418:3.12.0.4;Target=TRINITY_DN3073_c0_g1_i2 1 1090 +;Gap=M1090
scaffold59|size999685	est2genome	match_part	477203	477470	6728	+	.	ID=scaffold59|size999685:hsp:17867:3.12.0.4;Parent=scaffold59|size999685:hit:9418:3.12.0.4;Target=TRINITY_DN3073_c0_g1_i2 1091 1358 +;Gap=M268
scaffold59|size999685	est2genome	expressed_sequence_match	477570	477937	1588	+	.	ID=scaffold59|size999685:hit:9419:3.12.0.4;Name=TRINITY_DN12582_c0_g1_i1;score=1588
scaffold59|size999685	est2genome	match_part	477570	477937	1588	+	.	ID=scaffold59|size999685:hsp:17868:3.12.0.4;Parent=scaffold59|size999685:hit:9419:3.12.0.4;Target=TRINITY_DN12582_c0_g1_i1 2 369 -;Gap=M368
scaffold59|size999685	est2genome	expressed_sequence_match	478027	478404	1890	+	.	ID=scaffold59|size999685:hit:9420:3.12.0.4;Name=TRINITY_DN12304_c0_g1_i1;score=1890
scaffold59|size999685	est2genome	match_part	478027	478404	1890	+	.	ID=scaffold59|size999685:hsp:17869:3.12.0.4;Parent=scaffold59|size999685:hit:9420:3.12.0.4;Target=TRINITY_DN12304_c0_g1_i1 1 378 -;Gap=M378
scaffold59|size999685	est2genome	expressed_sequence_match	478439	478921	2415	-	.	ID=scaffold59|size999685:hit:9421:3.12.0.4;Name=TRINITY_DN10918_c0_g1_i1;score=2415
scaffold59|size999685	est2genome	match_part	478439	478921	2415	-	.	ID=scaffold59|size999685:hsp:17870:3.12.0.4;Parent=scaffold59|size999685:hit:9421:3.12.0.4;Target=TRINITY_DN10918_c0_g1_i1 1 483 -;Gap=M483
scaffold59|size999685	est2genome	expressed_sequence_match	484738	485968	5144	-	.	ID=scaffold59|size999685:hit:9422:3.12.0.4;Name=TRINITY_DN11140_c0_g1_i1;score=5144
scaffold59|size999685	est2genome	match_part	485427	485968	5144	-	.	ID=scaffold59|size999685:hsp:17871:3.12.0.4;Parent=scaffold59|size999685:hit:9422:3.12.0.4;Target=TRINITY_DN11140_c0_g1_i1 1 542 +;Gap=M542
scaffold59|size999685	est2genome	match_part	485285	485332	5144	-	.	ID=scaffold59|size999685:hsp:17872:3.12.0.4;Parent=scaffold59|size999685:hit:9422:3.12.0.4;Target=TRINITY_DN11140_c0_g1_i1 543 590 +;Gap=M48
scaffold59|size999685	est2genome	match_part	484738	485186	5144	-	.	ID=scaffold59|size999685:hsp:17873:3.12.0.4;Parent=scaffold59|size999685:hit:9422:3.12.0.4;Target=TRINITY_DN11140_c0_g1_i1 591 1039 +;Gap=M449
scaffold59|size999685	est2genome	expressed_sequence_match	479022	485963	32011	-	.	ID=scaffold59|size999685:hit:9423:3.12.0.4;Name=TRINITY_DN13590_c0_g1_i1;score=32011
scaffold59|size999685	est2genome	match_part	485427	485963	32011	-	.	ID=scaffold59|size999685:hsp:17874:3.12.0.4;Parent=scaffold59|size999685:hit:9423:3.12.0.4;Target=TRINITY_DN13590_c0_g1_i1 1 537 +;Gap=M537
scaffold59|size999685	est2genome	match_part	485285	485332	32011	-	.	ID=scaffold59|size999685:hsp:17875:3.12.0.4;Parent=scaffold59|size999685:hit:9423:3.12.0.4;Target=TRINITY_DN13590_c0_g1_i1 538 585 +;Gap=M48
scaffold59|size999685	est2genome	match_part	483984	485186	32011	-	.	ID=scaffold59|size999685:hsp:17876:3.12.0.4;Parent=scaffold59|size999685:hit:9423:3.12.0.4;Target=TRINITY_DN13590_c0_g1_i1 586 1788 +;Gap=M1203
scaffold59|size999685	est2genome	match_part	483446	483898	32011	-	.	ID=scaffold59|size999685:hsp:17877:3.12.0.4;Parent=scaffold59|size999685:hit:9423:3.12.0.4;Target=TRINITY_DN13590_c0_g1_i1 1789 2241 +;Gap=M453
scaffold59|size999685	est2genome	match_part	483029	483370	32011	-	.	ID=scaffold59|size999685:hsp:17878:3.12.0.4;Parent=scaffold59|size999685:hit:9423:3.12.0.4;Target=TRINITY_DN13590_c0_g1_i1 2242 2583 +;Gap=M342
scaffold59|size999685	est2genome	match_part	482243	482947	32011	-	.	ID=scaffold59|size999685:hsp:17879:3.12.0.4;Parent=scaffold59|size999685:hit:9423:3.12.0.4;Target=TRINITY_DN13590_c0_g1_i1 2584 3288 +;Gap=M705
scaffold59|size999685	est2genome	match_part	479022	482160	32011	-	.	ID=scaffold59|size999685:hsp:17880:3.12.0.4;Parent=scaffold59|size999685:hit:9423:3.12.0.4;Target=TRINITY_DN13590_c0_g1_i1 3289 6427 +;Gap=M3139
scaffold59|size999685	est2genome	expressed_sequence_match	479022	485963	32450	-	.	ID=scaffold59|size999685:hit:9424:3.12.0.4;Name=TRINITY_DN13590_c0_g1_i2;score=32450
scaffold59|size999685	est2genome	match_part	485427	485963	32450	-	.	ID=scaffold59|size999685:hsp:17881:3.12.0.4;Parent=scaffold59|size999685:hit:9424:3.12.0.4;Target=TRINITY_DN13590_c0_g1_i2 1 537 +;Gap=M537
scaffold59|size999685	est2genome	match_part	485285	485332	32450	-	.	ID=scaffold59|size999685:hsp:17882:3.12.0.4;Parent=scaffold59|size999685:hit:9424:3.12.0.4;Target=TRINITY_DN13590_c0_g1_i2 538 585 +;Gap=M48
scaffold59|size999685	est2genome	match_part	483446	485186	32450	-	.	ID=scaffold59|size999685:hsp:17883:3.12.0.4;Parent=scaffold59|size999685:hit:9424:3.12.0.4;Target=TRINITY_DN13590_c0_g1_i2 586 2326 +;Gap=M1741
scaffold59|size999685	est2genome	match_part	483029	483370	32450	-	.	ID=scaffold59|size999685:hsp:17884:3.12.0.4;Parent=scaffold59|size999685:hit:9424:3.12.0.4;Target=TRINITY_DN13590_c0_g1_i2 2327 2668 +;Gap=M342
scaffold59|size999685	est2genome	match_part	482243	482947	32450	-	.	ID=scaffold59|size999685:hsp:17885:3.12.0.4;Parent=scaffold59|size999685:hit:9424:3.12.0.4;Target=TRINITY_DN13590_c0_g1_i2 2669 3373 +;Gap=M705
scaffold59|size999685	est2genome	match_part	479022	482160	32450	-	.	ID=scaffold59|size999685:hsp:17886:3.12.0.4;Parent=scaffold59|size999685:hit:9424:3.12.0.4;Target=TRINITY_DN13590_c0_g1_i2 3374 6512 +;Gap=M3139
scaffold59|size999685	est2genome	expressed_sequence_match	479022	485963	31634	-	.	ID=scaffold59|size999685:hit:9425:3.12.0.4;Name=TRINITY_DN13590_c0_g1_i3;score=31634
scaffold59|size999685	est2genome	match_part	485427	485963	31634	-	.	ID=scaffold59|size999685:hsp:17887:3.12.0.4;Parent=scaffold59|size999685:hit:9425:3.12.0.4;Target=TRINITY_DN13590_c0_g1_i3 1 537 +;Gap=M537
scaffold59|size999685	est2genome	match_part	485285	485332	31634	-	.	ID=scaffold59|size999685:hsp:17888:3.12.0.4;Parent=scaffold59|size999685:hit:9425:3.12.0.4;Target=TRINITY_DN13590_c0_g1_i3 538 585 +;Gap=M48
scaffold59|size999685	est2genome	match_part	483984	485186	31634	-	.	ID=scaffold59|size999685:hsp:17889:3.12.0.4;Parent=scaffold59|size999685:hit:9425:3.12.0.4;Target=TRINITY_DN13590_c0_g1_i3 586 1788 +;Gap=M1203
scaffold59|size999685	est2genome	match_part	483446	483898	31634	-	.	ID=scaffold59|size999685:hsp:17890:3.12.0.4;Parent=scaffold59|size999685:hit:9425:3.12.0.4;Target=TRINITY_DN13590_c0_g1_i3 1789 2241 +;Gap=M453
scaffold59|size999685	est2genome	match_part	483029	483370	31634	-	.	ID=scaffold59|size999685:hsp:17891:3.12.0.4;Parent=scaffold59|size999685:hit:9425:3.12.0.4;Target=TRINITY_DN13590_c0_g1_i3 2242 2583 +;Gap=M342
scaffold59|size999685	est2genome	match_part	482243	482947	31634	-	.	ID=scaffold59|size999685:hsp:17892:3.12.0.4;Parent=scaffold59|size999685:hit:9425:3.12.0.4;Target=TRINITY_DN13590_c0_g1_i3 2584 3288 +;Gap=M705
scaffold59|size999685	est2genome	match_part	480757	482160	31634	-	.	ID=scaffold59|size999685:hsp:17893:3.12.0.4;Parent=scaffold59|size999685:hit:9425:3.12.0.4;Target=TRINITY_DN13590_c0_g1_i3 3289 4692 +;Gap=M1404
scaffold59|size999685	est2genome	match_part	479022	480684	31634	-	.	ID=scaffold59|size999685:hsp:17894:3.12.0.4;Parent=scaffold59|size999685:hit:9425:3.12.0.4;Target=TRINITY_DN13590_c0_g1_i3 4693 6355 +;Gap=M1663
scaffold59|size999685	est2genome	expressed_sequence_match	479022	485963	32073	-	.	ID=scaffold59|size999685:hit:9426:3.12.0.4;Name=TRINITY_DN13590_c0_g1_i4;score=32073
scaffold59|size999685	est2genome	match_part	485427	485963	32073	-	.	ID=scaffold59|size999685:hsp:17895:3.12.0.4;Parent=scaffold59|size999685:hit:9426:3.12.0.4;Target=TRINITY_DN13590_c0_g1_i4 1 537 +;Gap=M537
scaffold59|size999685	est2genome	match_part	485285	485332	32073	-	.	ID=scaffold59|size999685:hsp:17896:3.12.0.4;Parent=scaffold59|size999685:hit:9426:3.12.0.4;Target=TRINITY_DN13590_c0_g1_i4 538 585 +;Gap=M48
scaffold59|size999685	est2genome	match_part	483446	485186	32073	-	.	ID=scaffold59|size999685:hsp:17897:3.12.0.4;Parent=scaffold59|size999685:hit:9426:3.12.0.4;Target=TRINITY_DN13590_c0_g1_i4 586 2326 +;Gap=M1741
scaffold59|size999685	est2genome	match_part	483029	483370	32073	-	.	ID=scaffold59|size999685:hsp:17898:3.12.0.4;Parent=scaffold59|size999685:hit:9426:3.12.0.4;Target=TRINITY_DN13590_c0_g1_i4 2327 2668 +;Gap=M342
scaffold59|size999685	est2genome	match_part	482243	482947	32073	-	.	ID=scaffold59|size999685:hsp:17899:3.12.0.4;Parent=scaffold59|size999685:hit:9426:3.12.0.4;Target=TRINITY_DN13590_c0_g1_i4 2669 3373 +;Gap=M705
scaffold59|size999685	est2genome	match_part	480757	482160	32073	-	.	ID=scaffold59|size999685:hsp:17900:3.12.0.4;Parent=scaffold59|size999685:hit:9426:3.12.0.4;Target=TRINITY_DN13590_c0_g1_i4 3374 4777 +;Gap=M1404
scaffold59|size999685	est2genome	match_part	479022	480684	32073	-	.	ID=scaffold59|size999685:hsp:17901:3.12.0.4;Parent=scaffold59|size999685:hit:9426:3.12.0.4;Target=TRINITY_DN13590_c0_g1_i4 4778 6440 +;Gap=M1663
scaffold59|size999685	blastn	expressed_sequence_match	491247	492457	978	+	.	ID=scaffold59|size999685:hit:9427:3.12.0.4;Name=TRINITY_DN8130_c0_g1_i3;score=978
scaffold59|size999685	blastn	match_part	491247	492457	978	+	.	ID=scaffold59|size999685:hsp:17902:3.12.0.4;Parent=scaffold59|size999685:hit:9427:3.12.0.4;Target=TRINITY_DN8130_c0_g1_i3 69 1279 +;Gap=M1211
scaffold59|size999685	blastn	expressed_sequence_match	494747	499969	238	+	.	ID=scaffold59|size999685:hit:9428:3.12.0.4;Name=TRINITY_DN6544_c0_g1_i3;score=238
scaffold59|size999685	blastn	match_part	494747	494984	238	+	.	ID=scaffold59|size999685:hsp:17903:3.12.0.4;Parent=scaffold59|size999685:hit:9428:3.12.0.4;Target=TRINITY_DN6544_c0_g1_i3 53 290 +;Gap=M238
scaffold59|size999685	blastn	match_part	495440	498512	3073	+	.	ID=scaffold59|size999685:hsp:17904:3.12.0.4;Parent=scaffold59|size999685:hit:9428:3.12.0.4;Target=TRINITY_DN6544_c0_g1_i3 291 3363 +;Gap=M3073
scaffold59|size999685	blastn	match_part	498589	499969	1381	+	.	ID=scaffold59|size999685:hsp:17905:3.12.0.4;Parent=scaffold59|size999685:hit:9428:3.12.0.4;Target=TRINITY_DN6544_c0_g1_i3 3364 4744 +;Gap=M1381
scaffold59|size999685	blastn	expressed_sequence_match	494747	499969	720	+	.	ID=scaffold59|size999685:hit:9429:3.12.0.4;Name=TRINITY_DN6544_c0_g1_i14;score=720
scaffold59|size999685	blastn	match_part	494747	495466	720	+	.	ID=scaffold59|size999685:hsp:17906:3.12.0.4;Parent=scaffold59|size999685:hit:9429:3.12.0.4;Target=TRINITY_DN6544_c0_g1_i14 53 772 +;Gap=M720
scaffold59|size999685	blastn	match_part	495728	499969	4242	+	.	ID=scaffold59|size999685:hsp:17907:3.12.0.4;Parent=scaffold59|size999685:hit:9429:3.12.0.4;Target=TRINITY_DN6544_c0_g1_i14 773 5014 +;Gap=M4242
scaffold59|size999685	blastn	expressed_sequence_match	494747	499969	238	+	.	ID=scaffold59|size999685:hit:9430:3.12.0.4;Name=TRINITY_DN6544_c0_g1_i2;score=238
scaffold59|size999685	blastn	match_part	494747	494984	238	+	.	ID=scaffold59|size999685:hsp:17908:3.12.0.4;Parent=scaffold59|size999685:hit:9430:3.12.0.4;Target=TRINITY_DN6544_c0_g1_i2 53 290 +;Gap=M238
scaffold59|size999685	blastn	match_part	495440	499969	4530	+	.	ID=scaffold59|size999685:hsp:17909:3.12.0.4;Parent=scaffold59|size999685:hit:9430:3.12.0.4;Target=TRINITY_DN6544_c0_g1_i2 291 4820 +;Gap=M4530
scaffold59|size999685	blastn	expressed_sequence_match	494747	499969	3291	+	.	ID=scaffold59|size999685:hit:9431:3.12.0.4;Name=TRINITY_DN6544_c0_g1_i5;score=3291
scaffold59|size999685	blastn	match_part	494747	498037	3291	+	.	ID=scaffold59|size999685:hsp:17910:3.12.0.4;Parent=scaffold59|size999685:hit:9431:3.12.0.4;Target=TRINITY_DN6544_c0_g1_i5 53 3343 +;Gap=M3291
scaffold59|size999685	blastn	match_part	498151	498512	362	+	.	ID=scaffold59|size999685:hsp:17911:3.12.0.4;Parent=scaffold59|size999685:hit:9431:3.12.0.4;Target=TRINITY_DN6544_c0_g1_i5 3342 3703 +;Gap=M362
scaffold59|size999685	blastn	match_part	498589	499969	1381	+	.	ID=scaffold59|size999685:hsp:17912:3.12.0.4;Parent=scaffold59|size999685:hit:9431:3.12.0.4;Target=TRINITY_DN6544_c0_g1_i5 3704 5084 +;Gap=M1381
scaffold59|size999685	blastn	expressed_sequence_match	494747	499969	238	+	.	ID=scaffold59|size999685:hit:9432:3.12.0.4;Name=TRINITY_DN6544_c0_g1_i11;score=238
scaffold59|size999685	blastn	match_part	494747	494984	238	+	.	ID=scaffold59|size999685:hsp:17913:3.12.0.4;Parent=scaffold59|size999685:hit:9432:3.12.0.4;Target=TRINITY_DN6544_c0_g1_i11 53 290 +;Gap=M238
scaffold59|size999685	blastn	match_part	495728	498512	2785	+	.	ID=scaffold59|size999685:hsp:17914:3.12.0.4;Parent=scaffold59|size999685:hit:9432:3.12.0.4;Target=TRINITY_DN6544_c0_g1_i11 318 3102 +;Gap=M2785
scaffold59|size999685	blastn	match_part	498589	499969	1381	+	.	ID=scaffold59|size999685:hsp:17915:3.12.0.4;Parent=scaffold59|size999685:hit:9432:3.12.0.4;Target=TRINITY_DN6544_c0_g1_i11 3103 4483 +;Gap=M1381
scaffold59|size999685	blastn	expressed_sequence_match	494747	499969	238	+	.	ID=scaffold59|size999685:hit:9433:3.12.0.4;Name=TRINITY_DN6544_c0_g1_i9;score=238
scaffold59|size999685	blastn	match_part	494747	494984	238	+	.	ID=scaffold59|size999685:hsp:17916:3.12.0.4;Parent=scaffold59|size999685:hit:9433:3.12.0.4;Target=TRINITY_DN6544_c0_g1_i9 53 290 +;Gap=M238
scaffold59|size999685	blastn	match_part	495728	498037	2310	+	.	ID=scaffold59|size999685:hsp:17917:3.12.0.4;Parent=scaffold59|size999685:hit:9433:3.12.0.4;Target=TRINITY_DN6544_c0_g1_i9 318 2627 +;Gap=M2310
scaffold59|size999685	blastn	match_part	498151	499969	1819	+	.	ID=scaffold59|size999685:hsp:17918:3.12.0.4;Parent=scaffold59|size999685:hit:9433:3.12.0.4;Target=TRINITY_DN6544_c0_g1_i9 2626 4444 +;Gap=M1819
scaffold59|size999685	blastn	expressed_sequence_match	494747	499969	5223	+	.	ID=scaffold59|size999685:hit:9434:3.12.0.4;Name=TRINITY_DN6544_c0_g1_i7;score=5223
scaffold59|size999685	blastn	match_part	494747	499969	5223	+	.	ID=scaffold59|size999685:hsp:17919:3.12.0.4;Parent=scaffold59|size999685:hit:9434:3.12.0.4;Target=TRINITY_DN6544_c0_g1_i7 53 5275 +;Gap=M5223
scaffold59|size999685	blastn	expressed_sequence_match	494747	499969	720	+	.	ID=scaffold59|size999685:hit:9435:3.12.0.4;Name=TRINITY_DN6544_c0_g1_i10;score=720
scaffold59|size999685	blastn	match_part	494747	495466	720	+	.	ID=scaffold59|size999685:hsp:17920:3.12.0.4;Parent=scaffold59|size999685:hit:9435:3.12.0.4;Target=TRINITY_DN6544_c0_g1_i10 53 772 +;Gap=M720
scaffold59|size999685	blastn	match_part	495728	498512	2785	+	.	ID=scaffold59|size999685:hsp:17921:3.12.0.4;Parent=scaffold59|size999685:hit:9435:3.12.0.4;Target=TRINITY_DN6544_c0_g1_i10 773 3557 +;Gap=M2785
scaffold59|size999685	blastn	match_part	498589	499969	1381	+	.	ID=scaffold59|size999685:hsp:17922:3.12.0.4;Parent=scaffold59|size999685:hit:9435:3.12.0.4;Target=TRINITY_DN6544_c0_g1_i10 3558 4938 +;Gap=M1381
scaffold59|size999685	blastn	expressed_sequence_match	494747	499969	3766	+	.	ID=scaffold59|size999685:hit:9436:3.12.0.4;Name=TRINITY_DN6544_c0_g1_i13;score=3766
scaffold59|size999685	blastn	match_part	494747	498512	3766	+	.	ID=scaffold59|size999685:hsp:17923:3.12.0.4;Parent=scaffold59|size999685:hit:9436:3.12.0.4;Target=TRINITY_DN6544_c0_g1_i13 53 3818 +;Gap=M3766
scaffold59|size999685	blastn	match_part	498589	499969	1381	+	.	ID=scaffold59|size999685:hsp:17924:3.12.0.4;Parent=scaffold59|size999685:hit:9436:3.12.0.4;Target=TRINITY_DN6544_c0_g1_i13 3819 5199 +;Gap=M1381
scaffold59|size999685	blastn	expressed_sequence_match	494747	499969	3291	+	.	ID=scaffold59|size999685:hit:9437:3.12.0.4;Name=TRINITY_DN6544_c0_g1_i12;score=3291
scaffold59|size999685	blastn	match_part	494747	498037	3291	+	.	ID=scaffold59|size999685:hsp:17925:3.12.0.4;Parent=scaffold59|size999685:hit:9437:3.12.0.4;Target=TRINITY_DN6544_c0_g1_i12 53 3343 +;Gap=M3291
scaffold59|size999685	blastn	match_part	498151	499969	1819	+	.	ID=scaffold59|size999685:hsp:17926:3.12.0.4;Parent=scaffold59|size999685:hit:9437:3.12.0.4;Target=TRINITY_DN6544_c0_g1_i12 3342 5160 +;Gap=M1819
scaffold59|size999685	blastn	expressed_sequence_match	494747	499969	238	+	.	ID=scaffold59|size999685:hit:9438:3.12.0.4;Name=TRINITY_DN6544_c0_g1_i8;score=238
scaffold59|size999685	blastn	match_part	494747	494984	238	+	.	ID=scaffold59|size999685:hsp:17927:3.12.0.4;Parent=scaffold59|size999685:hit:9438:3.12.0.4;Target=TRINITY_DN6544_c0_g1_i8 53 290 +;Gap=M238
scaffold59|size999685	blastn	match_part	495728	499969	4242	+	.	ID=scaffold59|size999685:hsp:17928:3.12.0.4;Parent=scaffold59|size999685:hit:9438:3.12.0.4;Target=TRINITY_DN6544_c0_g1_i8 318 4559 +;Gap=M4242
scaffold59|size999685	blastn	expressed_sequence_match	494747	499969	238	+	.	ID=scaffold59|size999685:hit:9439:3.12.0.4;Name=TRINITY_DN6544_c0_g1_i4;score=238
scaffold59|size999685	blastn	match_part	494747	494984	238	+	.	ID=scaffold59|size999685:hsp:17929:3.12.0.4;Parent=scaffold59|size999685:hit:9439:3.12.0.4;Target=TRINITY_DN6544_c0_g1_i4 53 290 +;Gap=M238
scaffold59|size999685	blastn	match_part	495728	498037	2310	+	.	ID=scaffold59|size999685:hsp:17930:3.12.0.4;Parent=scaffold59|size999685:hit:9439:3.12.0.4;Target=TRINITY_DN6544_c0_g1_i4 318 2627 +;Gap=M2310
scaffold59|size999685	blastn	match_part	498151	498512	362	+	.	ID=scaffold59|size999685:hsp:17931:3.12.0.4;Parent=scaffold59|size999685:hit:9439:3.12.0.4;Target=TRINITY_DN6544_c0_g1_i4 2626 2987 +;Gap=M362
scaffold59|size999685	blastn	match_part	498589	499969	1381	+	.	ID=scaffold59|size999685:hsp:17932:3.12.0.4;Parent=scaffold59|size999685:hit:9439:3.12.0.4;Target=TRINITY_DN6544_c0_g1_i4 2988 4368 +;Gap=M1381
scaffold59|size999685	blastn	expressed_sequence_match	494747	499969	238	+	.	ID=scaffold59|size999685:hit:9440:3.12.0.4;Name=TRINITY_DN6544_c0_g1_i6;score=238
scaffold59|size999685	blastn	match_part	494747	494984	238	+	.	ID=scaffold59|size999685:hsp:17933:3.12.0.4;Parent=scaffold59|size999685:hit:9440:3.12.0.4;Target=TRINITY_DN6544_c0_g1_i6 53 290 +;Gap=M238
scaffold59|size999685	blastn	match_part	495440	498037	2598	+	.	ID=scaffold59|size999685:hsp:17934:3.12.0.4;Parent=scaffold59|size999685:hit:9440:3.12.0.4;Target=TRINITY_DN6544_c0_g1_i6 291 2888 +;Gap=M2598
scaffold59|size999685	blastn	match_part	498151	498512	362	+	.	ID=scaffold59|size999685:hsp:17935:3.12.0.4;Parent=scaffold59|size999685:hit:9440:3.12.0.4;Target=TRINITY_DN6544_c0_g1_i6 2887 3248 +;Gap=M362
scaffold59|size999685	blastn	match_part	498589	499969	1381	+	.	ID=scaffold59|size999685:hsp:17936:3.12.0.4;Parent=scaffold59|size999685:hit:9440:3.12.0.4;Target=TRINITY_DN6544_c0_g1_i6 3249 4629 +;Gap=M1381
scaffold59|size999685	blastn	expressed_sequence_match	494747	499969	238	+	.	ID=scaffold59|size999685:hit:9441:3.12.0.4;Name=TRINITY_DN6544_c0_g1_i1;score=238
scaffold59|size999685	blastn	match_part	494747	494984	238	+	.	ID=scaffold59|size999685:hsp:17937:3.12.0.4;Parent=scaffold59|size999685:hit:9441:3.12.0.4;Target=TRINITY_DN6544_c0_g1_i1 53 290 +;Gap=M238
scaffold59|size999685	blastn	match_part	495440	498037	2598	+	.	ID=scaffold59|size999685:hsp:17938:3.12.0.4;Parent=scaffold59|size999685:hit:9441:3.12.0.4;Target=TRINITY_DN6544_c0_g1_i1 291 2888 +;Gap=M2598
scaffold59|size999685	blastn	match_part	498151	499969	1819	+	.	ID=scaffold59|size999685:hsp:17939:3.12.0.4;Parent=scaffold59|size999685:hit:9441:3.12.0.4;Target=TRINITY_DN6544_c0_g1_i1 2887 4705 +;Gap=M1819
scaffold59|size999685	blastn	expressed_sequence_match	499589	499881	263	-	.	ID=scaffold59|size999685:hit:9442:3.12.0.4;Name=TRINITY_DN25908_c0_g1_i1;score=263
scaffold59|size999685	blastn	match_part	499589	499881	263	-	.	ID=scaffold59|size999685:hsp:17940:3.12.0.4;Parent=scaffold59|size999685:hit:9442:3.12.0.4;Target=TRINITY_DN25908_c0_g1_i1 1 293 +;Gap=M293
scaffold59|size999685	est2genome	expressed_sequence_match	491178	492857	7869	+	.	ID=scaffold59|size999685:hit:9443:3.12.0.4;Name=TRINITY_DN8130_c0_g1_i3;score=7869
scaffold59|size999685	est2genome	match_part	491178	492857	7869	+	.	ID=scaffold59|size999685:hsp:17941:3.12.0.4;Parent=scaffold59|size999685:hit:9443:3.12.0.4;Target=TRINITY_DN8130_c0_g1_i3 1 1679 +;Gap=M1680
scaffold59|size999685	est2genome	expressed_sequence_match	494695	499969	23676	+	.	ID=scaffold59|size999685:hit:9444:3.12.0.4;Name=TRINITY_DN6544_c0_g1_i3;score=23676
scaffold59|size999685	est2genome	match_part	494695	494984	23676	+	.	ID=scaffold59|size999685:hsp:17942:3.12.0.4;Parent=scaffold59|size999685:hit:9444:3.12.0.4;Target=TRINITY_DN6544_c0_g1_i3 1 290 +;Gap=M290
scaffold59|size999685	est2genome	match_part	495440	498512	23676	+	.	ID=scaffold59|size999685:hsp:17943:3.12.0.4;Parent=scaffold59|size999685:hit:9444:3.12.0.4;Target=TRINITY_DN6544_c0_g1_i3 291 3363 +;Gap=M3073
scaffold59|size999685	est2genome	match_part	498589	499969	23676	+	.	ID=scaffold59|size999685:hsp:17944:3.12.0.4;Parent=scaffold59|size999685:hit:9444:3.12.0.4;Target=TRINITY_DN6544_c0_g1_i3 3364 4744 +;Gap=M1381
scaffold59|size999685	est2genome	expressed_sequence_match	494695	499969	25051	+	.	ID=scaffold59|size999685:hit:9445:3.12.0.4;Name=TRINITY_DN6544_c0_g1_i14;score=25051
scaffold59|size999685	est2genome	match_part	494695	495466	25051	+	.	ID=scaffold59|size999685:hsp:17945:3.12.0.4;Parent=scaffold59|size999685:hit:9445:3.12.0.4;Target=TRINITY_DN6544_c0_g1_i14 1 772 +;Gap=M772
scaffold59|size999685	est2genome	match_part	495728	499969	25051	+	.	ID=scaffold59|size999685:hsp:17946:3.12.0.4;Parent=scaffold59|size999685:hit:9445:3.12.0.4;Target=TRINITY_DN6544_c0_g1_i14 773 5014 +;Gap=M4242
scaffold59|size999685	est2genome	expressed_sequence_match	494695	499969	24079	+	.	ID=scaffold59|size999685:hit:9446:3.12.0.4;Name=TRINITY_DN6544_c0_g1_i2;score=24079
scaffold59|size999685	est2genome	match_part	494695	494984	24079	+	.	ID=scaffold59|size999685:hsp:17947:3.12.0.4;Parent=scaffold59|size999685:hit:9446:3.12.0.4;Target=TRINITY_DN6544_c0_g1_i2 1 290 +;Gap=M290
scaffold59|size999685	est2genome	match_part	495440	499969	24079	+	.	ID=scaffold59|size999685:hsp:17948:3.12.0.4;Parent=scaffold59|size999685:hit:9446:3.12.0.4;Target=TRINITY_DN6544_c0_g1_i2 291 4820 +;Gap=M4530
scaffold59|size999685	est2genome	expressed_sequence_match	494695	499969	25380	+	.	ID=scaffold59|size999685:hit:9447:3.12.0.4;Name=TRINITY_DN6544_c0_g1_i5;score=25380
scaffold59|size999685	est2genome	match_part	494695	498036	25380	+	.	ID=scaffold59|size999685:hsp:17949:3.12.0.4;Parent=scaffold59|size999685:hit:9447:3.12.0.4;Target=TRINITY_DN6544_c0_g1_i5 1 3342 +;Gap=M3342
scaffold59|size999685	est2genome	match_part	498152	498512	25380	+	.	ID=scaffold59|size999685:hsp:17950:3.12.0.4;Parent=scaffold59|size999685:hit:9447:3.12.0.4;Target=TRINITY_DN6544_c0_g1_i5 3343 3703 +;Gap=M361
scaffold59|size999685	est2genome	match_part	498589	499969	25380	+	.	ID=scaffold59|size999685:hsp:17951:3.12.0.4;Parent=scaffold59|size999685:hit:9447:3.12.0.4;Target=TRINITY_DN6544_c0_g1_i5 3704 5084 +;Gap=M1381
scaffold59|size999685	est2genome	expressed_sequence_match	494695	499969	22352	+	.	ID=scaffold59|size999685:hit:9448:3.12.0.4;Name=TRINITY_DN6544_c0_g1_i11;score=22352
scaffold59|size999685	est2genome	match_part	494695	494984	22352	+	.	ID=scaffold59|size999685:hsp:17952:3.12.0.4;Parent=scaffold59|size999685:hit:9448:3.12.0.4;Target=TRINITY_DN6544_c0_g1_i11 1 290 +;Gap=M290
scaffold59|size999685	est2genome	match_part	495440	495466	22352	+	.	ID=scaffold59|size999685:hsp:17953:3.12.0.4;Parent=scaffold59|size999685:hit:9448:3.12.0.4;Target=TRINITY_DN6544_c0_g1_i11 291 317 +;Gap=M27
scaffold59|size999685	est2genome	match_part	495728	498512	22352	+	.	ID=scaffold59|size999685:hsp:17954:3.12.0.4;Parent=scaffold59|size999685:hit:9448:3.12.0.4;Target=TRINITY_DN6544_c0_g1_i11 318 3102 +;Gap=M2785
scaffold59|size999685	est2genome	match_part	498589	499969	22352	+	.	ID=scaffold59|size999685:hsp:17955:3.12.0.4;Parent=scaffold59|size999685:hit:9448:3.12.0.4;Target=TRINITY_DN6544_c0_g1_i11 3103 4483 +;Gap=M1381
scaffold59|size999685	est2genome	expressed_sequence_match	494695	499969	22163	+	.	ID=scaffold59|size999685:hit:9449:3.12.0.4;Name=TRINITY_DN6544_c0_g1_i9;score=22163
scaffold59|size999685	est2genome	match_part	494695	494984	22163	+	.	ID=scaffold59|size999685:hsp:17956:3.12.0.4;Parent=scaffold59|size999685:hit:9449:3.12.0.4;Target=TRINITY_DN6544_c0_g1_i9 1 290 +;Gap=M290
scaffold59|size999685	est2genome	match_part	495440	495466	22163	+	.	ID=scaffold59|size999685:hsp:17957:3.12.0.4;Parent=scaffold59|size999685:hit:9449:3.12.0.4;Target=TRINITY_DN6544_c0_g1_i9 291 317 +;Gap=M27
scaffold59|size999685	est2genome	match_part	495728	498036	22163	+	.	ID=scaffold59|size999685:hsp:17958:3.12.0.4;Parent=scaffold59|size999685:hit:9449:3.12.0.4;Target=TRINITY_DN6544_c0_g1_i9 318 2626 +;Gap=M2309
scaffold59|size999685	est2genome	match_part	498152	499969	22163	+	.	ID=scaffold59|size999685:hsp:17959:3.12.0.4;Parent=scaffold59|size999685:hit:9449:3.12.0.4;Target=TRINITY_DN6544_c0_g1_i9 2627 4444 +;Gap=M1818
scaffold59|size999685	est2genome	expressed_sequence_match	494695	499969	26375	+	.	ID=scaffold59|size999685:hit:9450:3.12.0.4;Name=TRINITY_DN6544_c0_g1_i7;score=26375
scaffold59|size999685	est2genome	match_part	494695	499969	26375	+	.	ID=scaffold59|size999685:hsp:17960:3.12.0.4;Parent=scaffold59|size999685:hit:9450:3.12.0.4;Target=TRINITY_DN6544_c0_g1_i7 1 5275 +;Gap=M5275
scaffold59|size999685	est2genome	expressed_sequence_match	494695	499969	24648	+	.	ID=scaffold59|size999685:hit:9451:3.12.0.4;Name=TRINITY_DN6544_c0_g1_i10;score=24648
scaffold59|size999685	est2genome	match_part	494695	495466	24648	+	.	ID=scaffold59|size999685:hsp:17961:3.12.0.4;Parent=scaffold59|size999685:hit:9451:3.12.0.4;Target=TRINITY_DN6544_c0_g1_i10 1 772 +;Gap=M772
scaffold59|size999685	est2genome	match_part	495728	498512	24648	+	.	ID=scaffold59|size999685:hsp:17962:3.12.0.4;Parent=scaffold59|size999685:hit:9451:3.12.0.4;Target=TRINITY_DN6544_c0_g1_i10 773 3557 +;Gap=M2785
scaffold59|size999685	est2genome	match_part	498589	499969	24648	+	.	ID=scaffold59|size999685:hsp:17963:3.12.0.4;Parent=scaffold59|size999685:hit:9451:3.12.0.4;Target=TRINITY_DN6544_c0_g1_i10 3558 4938 +;Gap=M1381
scaffold59|size999685	est2genome	expressed_sequence_match	494695	499969	25972	+	.	ID=scaffold59|size999685:hit:9452:3.12.0.4;Name=TRINITY_DN6544_c0_g1_i13;score=25972
scaffold59|size999685	est2genome	match_part	494695	498512	25972	+	.	ID=scaffold59|size999685:hsp:17964:3.12.0.4;Parent=scaffold59|size999685:hit:9452:3.12.0.4;Target=TRINITY_DN6544_c0_g1_i13 1 3818 +;Gap=M3818
scaffold59|size999685	est2genome	match_part	498589	499969	25972	+	.	ID=scaffold59|size999685:hsp:17965:3.12.0.4;Parent=scaffold59|size999685:hit:9452:3.12.0.4;Target=TRINITY_DN6544_c0_g1_i13 3819 5199 +;Gap=M1381
scaffold59|size999685	est2genome	expressed_sequence_match	494695	499969	25783	+	.	ID=scaffold59|size999685:hit:9453:3.12.0.4;Name=TRINITY_DN6544_c0_g1_i12;score=25783
scaffold59|size999685	est2genome	match_part	494695	498036	25783	+	.	ID=scaffold59|size999685:hsp:17966:3.12.0.4;Parent=scaffold59|size999685:hit:9453:3.12.0.4;Target=TRINITY_DN6544_c0_g1_i12 1 3342 +;Gap=M3342
scaffold59|size999685	est2genome	match_part	498152	499969	25783	+	.	ID=scaffold59|size999685:hsp:17967:3.12.0.4;Parent=scaffold59|size999685:hit:9453:3.12.0.4;Target=TRINITY_DN6544_c0_g1_i12 3343 5160 +;Gap=M1818
scaffold59|size999685	est2genome	expressed_sequence_match	494695	499969	22755	+	.	ID=scaffold59|size999685:hit:9454:3.12.0.4;Name=TRINITY_DN6544_c0_g1_i8;score=22755
scaffold59|size999685	est2genome	match_part	494695	494984	22755	+	.	ID=scaffold59|size999685:hsp:17968:3.12.0.4;Parent=scaffold59|size999685:hit:9454:3.12.0.4;Target=TRINITY_DN6544_c0_g1_i8 1 290 +;Gap=M290
scaffold59|size999685	est2genome	match_part	495440	495466	22755	+	.	ID=scaffold59|size999685:hsp:17969:3.12.0.4;Parent=scaffold59|size999685:hit:9454:3.12.0.4;Target=TRINITY_DN6544_c0_g1_i8 291 317 +;Gap=M27
scaffold59|size999685	est2genome	match_part	495728	499969	22755	+	.	ID=scaffold59|size999685:hsp:17970:3.12.0.4;Parent=scaffold59|size999685:hit:9454:3.12.0.4;Target=TRINITY_DN6544_c0_g1_i8 318 4559 +;Gap=M4242
scaffold59|size999685	est2genome	expressed_sequence_match	494695	499969	21760	+	.	ID=scaffold59|size999685:hit:9455:3.12.0.4;Name=TRINITY_DN6544_c0_g1_i4;score=21760
scaffold59|size999685	est2genome	match_part	494695	494984	21760	+	.	ID=scaffold59|size999685:hsp:17971:3.12.0.4;Parent=scaffold59|size999685:hit:9455:3.12.0.4;Target=TRINITY_DN6544_c0_g1_i4 1 290 +;Gap=M290
scaffold59|size999685	est2genome	match_part	495440	495466	21760	+	.	ID=scaffold59|size999685:hsp:17972:3.12.0.4;Parent=scaffold59|size999685:hit:9455:3.12.0.4;Target=TRINITY_DN6544_c0_g1_i4 291 317 +;Gap=M27
scaffold59|size999685	est2genome	match_part	495728	498036	21760	+	.	ID=scaffold59|size999685:hsp:17973:3.12.0.4;Parent=scaffold59|size999685:hit:9455:3.12.0.4;Target=TRINITY_DN6544_c0_g1_i4 318 2626 +;Gap=M2309
scaffold59|size999685	est2genome	match_part	498152	498512	21760	+	.	ID=scaffold59|size999685:hsp:17974:3.12.0.4;Parent=scaffold59|size999685:hit:9455:3.12.0.4;Target=TRINITY_DN6544_c0_g1_i4 2627 2987 +;Gap=M361
scaffold59|size999685	est2genome	match_part	498589	499969	21760	+	.	ID=scaffold59|size999685:hsp:17975:3.12.0.4;Parent=scaffold59|size999685:hit:9455:3.12.0.4;Target=TRINITY_DN6544_c0_g1_i4 2988 4368 +;Gap=M1381
scaffold59|size999685	est2genome	expressed_sequence_match	494695	499969	23084	+	.	ID=scaffold59|size999685:hit:9456:3.12.0.4;Name=TRINITY_DN6544_c0_g1_i6;score=23084
scaffold59|size999685	est2genome	match_part	494695	494984	23084	+	.	ID=scaffold59|size999685:hsp:17976:3.12.0.4;Parent=scaffold59|size999685:hit:9456:3.12.0.4;Target=TRINITY_DN6544_c0_g1_i6 1 290 +;Gap=M290
scaffold59|size999685	est2genome	match_part	495440	498036	23084	+	.	ID=scaffold59|size999685:hsp:17977:3.12.0.4;Parent=scaffold59|size999685:hit:9456:3.12.0.4;Target=TRINITY_DN6544_c0_g1_i6 291 2887 +;Gap=M2597
scaffold59|size999685	est2genome	match_part	498152	498512	23084	+	.	ID=scaffold59|size999685:hsp:17978:3.12.0.4;Parent=scaffold59|size999685:hit:9456:3.12.0.4;Target=TRINITY_DN6544_c0_g1_i6 2888 3248 +;Gap=M361
scaffold59|size999685	est2genome	match_part	498589	499969	23084	+	.	ID=scaffold59|size999685:hsp:17979:3.12.0.4;Parent=scaffold59|size999685:hit:9456:3.12.0.4;Target=TRINITY_DN6544_c0_g1_i6 3249 4629 +;Gap=M1381
scaffold59|size999685	est2genome	expressed_sequence_match	494695	499969	23487	+	.	ID=scaffold59|size999685:hit:9457:3.12.0.4;Name=TRINITY_DN6544_c0_g1_i1;score=23487
scaffold59|size999685	est2genome	match_part	494695	494984	23487	+	.	ID=scaffold59|size999685:hsp:17980:3.12.0.4;Parent=scaffold59|size999685:hit:9457:3.12.0.4;Target=TRINITY_DN6544_c0_g1_i1 1 290 +;Gap=M290
scaffold59|size999685	est2genome	match_part	495440	498036	23487	+	.	ID=scaffold59|size999685:hsp:17981:3.12.0.4;Parent=scaffold59|size999685:hit:9457:3.12.0.4;Target=TRINITY_DN6544_c0_g1_i1 291 2887 +;Gap=M2597
scaffold59|size999685	est2genome	match_part	498152	499969	23487	+	.	ID=scaffold59|size999685:hsp:17982:3.12.0.4;Parent=scaffold59|size999685:hit:9457:3.12.0.4;Target=TRINITY_DN6544_c0_g1_i1 2888 4705 +;Gap=M1818
scaffold59|size999685	est2genome	expressed_sequence_match	499589	499881	1420	-	.	ID=scaffold59|size999685:hit:9458:3.12.0.4;Name=TRINITY_DN25908_c0_g1_i1;score=1420
scaffold59|size999685	est2genome	match_part	499589	499881	1420	-	.	ID=scaffold59|size999685:hsp:17983:3.12.0.4;Parent=scaffold59|size999685:hit:9458:3.12.0.4;Target=TRINITY_DN25908_c0_g1_i1 1 293 +;Gap=M293
scaffold59|size999685	est2genome	expressed_sequence_match	499995	501151	5776	+	.	ID=scaffold59|size999685:hit:9459:3.12.0.4;Name=TRINITY_DN4572_c0_g2_i1;score=5776
scaffold59|size999685	est2genome	match_part	499995	501151	5776	+	.	ID=scaffold59|size999685:hsp:17984:3.12.0.4;Parent=scaffold59|size999685:hit:9459:3.12.0.4;Target=TRINITY_DN4572_c0_g2_i1 1 1157 -;Gap=M1157
scaffold59|size999685	est2genome	expressed_sequence_match	499995	501151	2356	-	.	ID=scaffold59|size999685:hit:9460:3.12.0.4;Name=TRINITY_DN4572_c0_g1_i1;score=2356
scaffold59|size999685	est2genome	match_part	501040	501151	2356	-	.	ID=scaffold59|size999685:hsp:17985:3.12.0.4;Parent=scaffold59|size999685:hit:9460:3.12.0.4;Target=TRINITY_DN4572_c0_g1_i1 1 112 +;Gap=M112
scaffold59|size999685	est2genome	match_part	499995	500361	2356	-	.	ID=scaffold59|size999685:hsp:17986:3.12.0.4;Parent=scaffold59|size999685:hit:9460:3.12.0.4;Target=TRINITY_DN4572_c0_g1_i1 113 479 +;Gap=M367
###
scaffold59|size999685	blastx	protein_match	523285	523515	275	+	.	ID=scaffold59|size999685:hit:9461:3.12.0.5;Name=jgi|Thaps3|9993|fgenesh1_pg.C_chr_14000338;score=275
scaffold59|size999685	blastx	match_part	523285	523515	275	+	.	ID=scaffold59|size999685:hsp:17987:3.12.0.5;Parent=scaffold59|size999685:hit:9461:3.12.0.5;Target=jgi|Thaps3|9993|fgenesh1_pg.C_chr_14000338 1 77 +;Gap=M231
scaffold59|size999685	blastx	protein_match	523285	523494	275	+	.	ID=scaffold59|size999685:hit:9462:3.12.0.5;Name=jgi|Thaoce1|77133|rna23199;score=275
scaffold59|size999685	blastx	match_part	523285	523494	275	+	.	ID=scaffold59|size999685:hsp:17988:3.12.0.5;Parent=scaffold59|size999685:hit:9462:3.12.0.5;Target=jgi|Thaoce1|77133|rna23199 1 70 +;Gap=M210
scaffold59|size999685	blastx	protein_match	523303	523500	120	+	.	ID=scaffold59|size999685:hit:9463:3.12.0.5;Name=jgi|Fracy1|241162|fgenesh2_pg.8_%2523_464;score=120
scaffold59|size999685	blastx	match_part	523303	523500	120	+	.	ID=scaffold59|size999685:hsp:17989:3.12.0.5;Parent=scaffold59|size999685:hit:9463:3.12.0.5;Target=jgi|Fracy1|241162|fgenesh2_pg.8_%252523_464 7 69 +;Gap=M198
scaffold59|size999685	blastx	protein_match	523303	523500	120	+	.	ID=scaffold59|size999685:hit:9464:3.12.0.5;Name=jgi|Fracy1|241162|fgenesh2_pg.8_%2523_464;score=120
scaffold59|size999685	blastx	match_part	523303	523500	120	+	.	ID=scaffold59|size999685:hsp:17990:3.12.0.5;Parent=scaffold59|size999685:hit:9464:3.12.0.5;Target=jgi|Fracy1|241162|fgenesh2_pg.8_%252523_464 7 69 +;Gap=M198
scaffold59|size999685	blastx	protein_match	523285	523494	275	+	.	ID=scaffold59|size999685:hit:9465:3.12.0.5;Name=jgi|Thaoce1|74605|rna15776;score=275
scaffold59|size999685	blastx	match_part	523285	523494	275	+	.	ID=scaffold59|size999685:hsp:17991:3.12.0.5;Parent=scaffold59|size999685:hit:9465:3.12.0.5;Target=jgi|Thaoce1|74605|rna15776 1 70 +;Gap=M210
scaffold59|size999685	blastx	protein_match	523285	523485	258	+	.	ID=scaffold59|size999685:hit:9466:3.12.0.5;Name=jgi|Thaoce1|88345|rna27673;score=258
scaffold59|size999685	blastx	match_part	523285	523485	258	+	.	ID=scaffold59|size999685:hsp:17992:3.12.0.5;Parent=scaffold59|size999685:hit:9466:3.12.0.5;Target=jgi|Thaoce1|88345|rna27673 1 67 +;Gap=M201
scaffold59|size999685	blastx	protein_match	523285	523428	205	+	.	ID=scaffold59|size999685:hit:9467:3.12.0.5;Name=jgi|Thaoce1|76815|rna4653;score=205
scaffold59|size999685	blastx	match_part	523285	523428	205	+	.	ID=scaffold59|size999685:hsp:17993:3.12.0.5;Parent=scaffold59|size999685:hit:9467:3.12.0.5;Target=jgi|Thaoce1|76815|rna4653 1 48 +;Gap=M144
scaffold59|size999685	blastx	protein_match	523285	523506	290	+	.	ID=scaffold59|size999685:hit:9468:3.12.0.5;Name=jgi|Thaoce1|84706|rna21814;score=290
scaffold59|size999685	blastx	match_part	523285	523506	290	+	.	ID=scaffold59|size999685:hsp:17994:3.12.0.5;Parent=scaffold59|size999685:hit:9468:3.12.0.5;Target=jgi|Thaoce1|84706|rna21814 1 74 +;Gap=M222
scaffold59|size999685	blastx	protein_match	523285	523494	275	+	.	ID=scaffold59|size999685:hit:9469:3.12.0.5;Name=jgi|Thaoce1|100078|rna7364;score=275
scaffold59|size999685	blastx	match_part	523285	523494	275	+	.	ID=scaffold59|size999685:hsp:17995:3.12.0.5;Parent=scaffold59|size999685:hit:9469:3.12.0.5;Target=jgi|Thaoce1|100078|rna7364 1 70 +;Gap=M210
scaffold59|size999685	blastx	protein_match	523285	523494	273	+	.	ID=scaffold59|size999685:hit:9470:3.12.0.5;Name=jgi|Phatr2|54381|estExt_Phatr1_ua_kg.C_chr_60051;score=273
scaffold59|size999685	blastx	match_part	523285	523494	273	+	.	ID=scaffold59|size999685:hsp:17996:3.12.0.5;Parent=scaffold59|size999685:hit:9470:3.12.0.5;Target=jgi|Phatr2|54381|estExt_Phatr1_ua_kg.C_chr_60051 50 119 +;Gap=M210
scaffold59|size999685	blastx	protein_match	523303	523500	120	+	.	ID=scaffold59|size999685:hit:9471:3.12.0.5;Name=jgi|Fracy1|241162|fgenesh2_pg.8_%2523_464;score=120
scaffold59|size999685	blastx	match_part	523303	523500	120	+	.	ID=scaffold59|size999685:hsp:17997:3.12.0.5;Parent=scaffold59|size999685:hit:9471:3.12.0.5;Target=jgi|Fracy1|241162|fgenesh2_pg.8_%252523_464 7 69 +;Gap=M198
scaffold59|size999685	blastx	protein_match	523285	523494	279	+	.	ID=scaffold59|size999685:hit:9472:3.12.0.5;Name=jgi|Thaoce1|90917|rna8537;score=279
scaffold59|size999685	blastx	match_part	523285	523494	279	+	.	ID=scaffold59|size999685:hsp:17998:3.12.0.5;Parent=scaffold59|size999685:hit:9472:3.12.0.5;Target=jgi|Thaoce1|90917|rna8537 29 98 +;Gap=M210
scaffold59|size999685	blastx	protein_match	523285	523485	118	+	.	ID=scaffold59|size999685:hit:9473:3.12.0.5;Name=jgi|Phatr2|44318|estExt_fgenesh1_pg.C_chr_40079;score=118
scaffold59|size999685	blastx	match_part	523285	523485	118	+	.	ID=scaffold59|size999685:hsp:17999:3.12.0.5;Parent=scaffold59|size999685:hit:9473:3.12.0.5;Target=jgi|Phatr2|44318|estExt_fgenesh1_pg.C_chr_40079 1 65 +;Gap=M201
scaffold59|size999685	blastx	protein_match	523285	523494	277	+	.	ID=scaffold59|size999685:hit:9474:3.12.0.5;Name=jgi|Thaoce1|74850|rna33668;score=277
scaffold59|size999685	blastx	match_part	523285	523494	277	+	.	ID=scaffold59|size999685:hsp:18000:3.12.0.5;Parent=scaffold59|size999685:hit:9474:3.12.0.5;Target=jgi|Thaoce1|74850|rna33668 1 70 +;Gap=M210
scaffold59|size999685	blastx	protein_match	523285	523494	275	+	.	ID=scaffold59|size999685:hit:9475:3.12.0.5;Name=jgi|Thaoce1|92300|rna25555;score=275
scaffold59|size999685	blastx	match_part	523285	523494	275	+	.	ID=scaffold59|size999685:hsp:18001:3.12.0.5;Parent=scaffold59|size999685:hit:9475:3.12.0.5;Target=jgi|Thaoce1|92300|rna25555 1 70 +;Gap=M210
scaffold59|size999685	blastx	protein_match	523285	523494	275	+	.	ID=scaffold59|size999685:hit:9476:3.12.0.5;Name=jgi|Thaoce1|101092|rna25211;score=275
scaffold59|size999685	blastx	match_part	523285	523494	275	+	.	ID=scaffold59|size999685:hsp:18002:3.12.0.5;Parent=scaffold59|size999685:hit:9476:3.12.0.5;Target=jgi|Thaoce1|101092|rna25211 1 70 +;Gap=M210
scaffold59|size999685	blastx	protein_match	523369	523515	154	+	.	ID=scaffold59|size999685:hit:9477:3.12.0.5;Name=jgi|Thaps3|9991|fgenesh1_pg.C_chr_14000336;score=154
scaffold59|size999685	blastx	match_part	523369	523515	154	+	.	ID=scaffold59|size999685:hsp:18003:3.12.0.5;Parent=scaffold59|size999685:hit:9477:3.12.0.5;Target=jgi|Thaps3|9991|fgenesh1_pg.C_chr_14000336 1 49 +;Gap=M147
scaffold59|size999685	blastx	protein_match	523252	523515	279	+	.	ID=scaffold59|size999685:hit:9478:3.12.0.5;Name=jgi|Thaps3|9992|fgenesh1_pg.C_chr_14000337;score=279
scaffold59|size999685	blastx	match_part	523252	523515	279	+	.	ID=scaffold59|size999685:hsp:18004:3.12.0.5;Parent=scaffold59|size999685:hit:9478:3.12.0.5;Target=jgi|Thaps3|9992|fgenesh1_pg.C_chr_14000337 30 119 +;Gap=M264
scaffold59|size999685	blastx	protein_match	523285	523494	267	+	.	ID=scaffold59|size999685:hit:9479:3.12.0.5;Name=jgi|Thaoce1|100984|rna15612;score=267
scaffold59|size999685	blastx	match_part	523285	523494	267	+	.	ID=scaffold59|size999685:hsp:18005:3.12.0.5;Parent=scaffold59|size999685:hit:9479:3.12.0.5;Target=jgi|Thaoce1|100984|rna15612 1 70 +;Gap=M210
scaffold59|size999685	blastx	protein_match	523303	523500	120	+	.	ID=scaffold59|size999685:hit:9480:3.12.0.5;Name=jgi|Fracy1|251761|fgenesh2_pg.37_%2523_158;score=120
scaffold59|size999685	blastx	match_part	523303	523500	120	+	.	ID=scaffold59|size999685:hsp:18006:3.12.0.5;Parent=scaffold59|size999685:hit:9480:3.12.0.5;Target=jgi|Fracy1|251761|fgenesh2_pg.37_%252523_158 7 69 +;Gap=M198
scaffold59|size999685	blastx	protein_match	525542	526058	306	-	.	ID=scaffold59|size999685:hit:9481:3.12.0.5;Name=jgi|Thaps3|35318|e_gw1.7.436.1;score=306
scaffold59|size999685	blastx	match_part	525912	526058	151	-	.	ID=scaffold59|size999685:hsp:18007:3.12.0.5;Parent=scaffold59|size999685:hit:9481:3.12.0.5;Target=jgi|Thaps3|35318|e_gw1.7.436.1 11 60 +;Gap=M147
scaffold59|size999685	blastx	match_part	525542	525826	306	-	.	ID=scaffold59|size999685:hsp:18008:3.12.0.5;Parent=scaffold59|size999685:hit:9481:3.12.0.5;Target=jgi|Thaps3|35318|e_gw1.7.436.1 58 152 +;Gap=M285
scaffold59|size999685	blastx	protein_match	524473	524958	290	-	.	ID=scaffold59|size999685:hit:9482:3.12.0.5;Name=jgi|Thaoce1|70793|rna14976;score=290
scaffold59|size999685	blastx	match_part	524473	524958	290	-	.	ID=scaffold59|size999685:hsp:18009:3.12.0.5;Parent=scaffold59|size999685:hit:9482:3.12.0.5;Target=jgi|Thaoce1|70793|rna14976 1 138 +;Gap=M486
scaffold59|size999685	blastx	protein_match	525539	526046	214	-	.	ID=scaffold59|size999685:hit:9483:3.12.0.5;Name=jgi|Phatr2|6927|gw1.1.811.1;score=214
scaffold59|size999685	blastx	match_part	525918	526046	116	-	.	ID=scaffold59|size999685:hsp:18010:3.12.0.5;Parent=scaffold59|size999685:hit:9483:3.12.0.5;Target=jgi|Phatr2|6927|gw1.1.811.1 7 49 +;Gap=M129
scaffold59|size999685	blastx	match_part	525539	525826	214	-	.	ID=scaffold59|size999685:hsp:18011:3.12.0.5;Parent=scaffold59|size999685:hit:9483:3.12.0.5;Target=jgi|Phatr2|6927|gw1.1.811.1 49 145 +;Gap=M288
scaffold59|size999685	blastx	protein_match	524443	526061	468	-	.	ID=scaffold59|size999685:hit:9484:3.12.0.5;Name=jgi|Fracy1|274116|estExt_fgenesh2_pm.C_10671;score=468
scaffold59|size999685	blastx	match_part	525915	526061	165	-	.	ID=scaffold59|size999685:hsp:18012:3.12.0.5;Parent=scaffold59|size999685:hit:9484:3.12.0.5;Target=jgi|Fracy1|274116|estExt_fgenesh2_pm.C_10671 22 75 +;Gap=M147
scaffold59|size999685	blastx	match_part	525527	525826	292	-	.	ID=scaffold59|size999685:hsp:18013:3.12.0.5;Parent=scaffold59|size999685:hit:9484:3.12.0.5;Target=jgi|Fracy1|274116|estExt_fgenesh2_pm.C_10671 74 173 +;Gap=M300
scaffold59|size999685	blastx	match_part	524443	525429	468	-	.	ID=scaffold59|size999685:hsp:18014:3.12.0.5;Parent=scaffold59|size999685:hit:9484:3.12.0.5;Target=jgi|Fracy1|274116|estExt_fgenesh2_pm.C_10671 168 462 +;Gap=M987
scaffold59|size999685	blastx	protein_match	524434	525655	566	-	.	ID=scaffold59|size999685:hit:9485:3.12.0.5;Name=jgi|Thaoce1|84165|rna10683;score=566
scaffold59|size999685	blastx	match_part	525527	525655	131	-	.	ID=scaffold59|size999685:hsp:18015:3.12.0.5;Parent=scaffold59|size999685:hit:9485:3.12.0.5;Target=jgi|Thaoce1|84165|rna10683 134 176 +;Gap=M129
scaffold59|size999685	blastx	match_part	524434	525333	566	-	.	ID=scaffold59|size999685:hsp:18016:3.12.0.5;Parent=scaffold59|size999685:hit:9485:3.12.0.5;Target=jgi|Thaoce1|84165|rna10683 190 451 +;Gap=M900
scaffold59|size999685	blastx	protein_match	524443	526061	468	-	.	ID=scaffold59|size999685:hit:9486:3.12.0.5;Name=jgi|Fracy1|274116|estExt_fgenesh2_pm.C_10671;score=468
scaffold59|size999685	blastx	match_part	525915	526061	165	-	.	ID=scaffold59|size999685:hsp:18017:3.12.0.5;Parent=scaffold59|size999685:hit:9486:3.12.0.5;Target=jgi|Fracy1|274116|estExt_fgenesh2_pm.C_10671 22 75 +;Gap=M147
scaffold59|size999685	blastx	match_part	525527	525826	292	-	.	ID=scaffold59|size999685:hsp:18018:3.12.0.5;Parent=scaffold59|size999685:hit:9486:3.12.0.5;Target=jgi|Fracy1|274116|estExt_fgenesh2_pm.C_10671 74 173 +;Gap=M300
scaffold59|size999685	blastx	match_part	524443	525429	468	-	.	ID=scaffold59|size999685:hsp:18019:3.12.0.5;Parent=scaffold59|size999685:hit:9486:3.12.0.5;Target=jgi|Fracy1|274116|estExt_fgenesh2_pm.C_10671 168 462 +;Gap=M987
scaffold59|size999685	blastx	protein_match	524623	525817	382	-	.	ID=scaffold59|size999685:hit:9487:3.12.0.5;Name=jgi|Thaoce1|81086|rna29001;score=382
scaffold59|size999685	blastx	match_part	525527	525817	361	-	.	ID=scaffold59|size999685:hsp:18020:3.12.0.5;Parent=scaffold59|size999685:hit:9487:3.12.0.5;Target=jgi|Thaoce1|81086|rna29001 63 159 +;Gap=M291
scaffold59|size999685	blastx	match_part	524623	525330	382	-	.	ID=scaffold59|size999685:hsp:18021:3.12.0.5;Parent=scaffold59|size999685:hit:9487:3.12.0.5;Target=jgi|Thaoce1|81086|rna29001 163 344 +;Gap=M708
scaffold59|size999685	blastx	protein_match	524548	526055	398	-	.	ID=scaffold59|size999685:hit:9488:3.12.0.5;Name=jgi|Fracy1|148765|gw1.39.134.1;score=398
scaffold59|size999685	blastx	match_part	525912	526055	147	-	.	ID=scaffold59|size999685:hsp:18022:3.12.0.5;Parent=scaffold59|size999685:hit:9488:3.12.0.5;Target=jgi|Fracy1|148765|gw1.39.134.1 1 49 +;Gap=M144
scaffold59|size999685	blastx	match_part	525533	525826	262	-	.	ID=scaffold59|size999685:hsp:18023:3.12.0.5;Parent=scaffold59|size999685:hit:9488:3.12.0.5;Target=jgi|Fracy1|148765|gw1.39.134.1 47 144 +;Gap=M294
scaffold59|size999685	blastx	match_part	524548	525429	398	-	.	ID=scaffold59|size999685:hsp:18024:3.12.0.5;Parent=scaffold59|size999685:hit:9488:3.12.0.5;Target=jgi|Fracy1|148765|gw1.39.134.1 141 399 +;Gap=M882
scaffold59|size999685	blastx	protein_match	524506	526055	286	-	.	ID=scaffold59|size999685:hit:9489:3.12.0.5;Name=jgi|Fracy1|158298|gw1.98.17.1;score=286
scaffold59|size999685	blastx	match_part	525915	526055	162	-	.	ID=scaffold59|size999685:hsp:18025:3.12.0.5;Parent=scaffold59|size999685:hit:9489:3.12.0.5;Target=jgi|Fracy1|158298|gw1.98.17.1 1 55 +;Gap=M141
scaffold59|size999685	blastx	match_part	525527	525826	290	-	.	ID=scaffold59|size999685:hsp:18026:3.12.0.5;Parent=scaffold59|size999685:hit:9489:3.12.0.5;Target=jgi|Fracy1|158298|gw1.98.17.1 54 153 +;Gap=M300
scaffold59|size999685	blastx	match_part	524506	525108	286	-	.	ID=scaffold59|size999685:hsp:18027:3.12.0.5;Parent=scaffold59|size999685:hit:9489:3.12.0.5;Target=jgi|Fracy1|158298|gw1.98.17.1 149 325 +;Gap=M603
scaffold59|size999685	blastx	protein_match	524500	526058	380	-	.	ID=scaffold59|size999685:hit:9490:3.12.0.5;Name=jgi|Phatr2|33590|fgenesh1_pg.C_chr_3000509;score=380
scaffold59|size999685	blastx	match_part	525912	526058	163	-	.	ID=scaffold59|size999685:hsp:18028:3.12.0.5;Parent=scaffold59|size999685:hit:9490:3.12.0.5;Target=jgi|Phatr2|33590|fgenesh1_pg.C_chr_3000509 81 129 +;Gap=M147
scaffold59|size999685	blastx	match_part	525536	525826	300	-	.	ID=scaffold59|size999685:hsp:18029:3.12.0.5;Parent=scaffold59|size999685:hit:9490:3.12.0.5;Target=jgi|Phatr2|33590|fgenesh1_pg.C_chr_3000509 127 223 +;Gap=M291
scaffold59|size999685	blastx	match_part	524500	525369	380	-	.	ID=scaffold59|size999685:hsp:18030:3.12.0.5;Parent=scaffold59|size999685:hit:9490:3.12.0.5;Target=jgi|Phatr2|33590|fgenesh1_pg.C_chr_3000509 241 530 +;Gap=M870
scaffold59|size999685	blastx	protein_match	524416	526061	718	-	.	ID=scaffold59|size999685:hit:9491:3.12.0.5;Name=jgi|Thaps3|7967|fgenesh1_pg.C_chr_9000135;score=718
scaffold59|size999685	blastx	match_part	525912	526061	150	-	.	ID=scaffold59|size999685:hsp:18031:3.12.0.5;Parent=scaffold59|size999685:hit:9491:3.12.0.5;Target=jgi|Thaps3|7967|fgenesh1_pg.C_chr_9000135 29 89 +;Gap=M150
scaffold59|size999685	blastx	match_part	525527	525817	328	-	.	ID=scaffold59|size999685:hsp:18032:3.12.0.5;Parent=scaffold59|size999685:hit:9491:3.12.0.5;Target=jgi|Thaps3|7967|fgenesh1_pg.C_chr_9000135 90 186 +;Gap=M291
scaffold59|size999685	blastx	match_part	524416	525438	718	-	.	ID=scaffold59|size999685:hsp:18033:3.12.0.5;Parent=scaffold59|size999685:hit:9491:3.12.0.5;Target=jgi|Thaps3|7967|fgenesh1_pg.C_chr_9000135 178 482 +;Gap=M1023
scaffold59|size999685	blastx	protein_match	524506	526055	711	-	.	ID=scaffold59|size999685:hit:9492:3.12.0.5;Name=jgi|Thaps3|268228|estExt_thaps1_ua_kg.C_chr_20133;score=711
scaffold59|size999685	blastx	match_part	525912	526055	155	-	.	ID=scaffold59|size999685:hsp:18034:3.12.0.5;Parent=scaffold59|size999685:hit:9492:3.12.0.5;Target=jgi|Thaps3|268228|estExt_thaps1_ua_kg.C_chr_20133 13 63 +;Gap=M144
scaffold59|size999685	blastx	match_part	525527	525817	331	-	.	ID=scaffold59|size999685:hsp:18035:3.12.0.5;Parent=scaffold59|size999685:hit:9492:3.12.0.5;Target=jgi|Thaps3|268228|estExt_thaps1_ua_kg.C_chr_20133 64 160 +;Gap=M291
scaffold59|size999685	blastx	match_part	524506	525438	711	-	.	ID=scaffold59|size999685:hsp:18036:3.12.0.5;Parent=scaffold59|size999685:hit:9492:3.12.0.5;Target=jgi|Thaps3|268228|estExt_thaps1_ua_kg.C_chr_20133 152 422 +;Gap=M933
scaffold59|size999685	blastx	protein_match	524428	526010	624	-	.	ID=scaffold59|size999685:hit:9493:3.12.0.5;Name=jgi|Thaoce1|92581|rna7557;score=624
scaffold59|size999685	blastx	match_part	525912	526010	108	-	.	ID=scaffold59|size999685:hsp:18037:3.12.0.5;Parent=scaffold59|size999685:hit:9493:3.12.0.5;Target=jgi|Thaoce1|92581|rna7557 21 54 +;Gap=M99
scaffold59|size999685	blastx	match_part	525536	525826	313	-	.	ID=scaffold59|size999685:hsp:18038:3.12.0.5;Parent=scaffold59|size999685:hit:9493:3.12.0.5;Target=jgi|Thaoce1|92581|rna7557 52 148 +;Gap=M291
scaffold59|size999685	blastx	match_part	524428	525429	624	-	.	ID=scaffold59|size999685:hsp:18039:3.12.0.5;Parent=scaffold59|size999685:hit:9493:3.12.0.5;Target=jgi|Thaoce1|92581|rna7557 146 449 +;Gap=M1002
scaffold59|size999685	blastx	protein_match	524443	526061	468	-	.	ID=scaffold59|size999685:hit:9494:3.12.0.5;Name=jgi|Fracy1|274116|estExt_fgenesh2_pm.C_10671;score=468
scaffold59|size999685	blastx	match_part	525915	526061	165	-	.	ID=scaffold59|size999685:hsp:18040:3.12.0.5;Parent=scaffold59|size999685:hit:9494:3.12.0.5;Target=jgi|Fracy1|274116|estExt_fgenesh2_pm.C_10671 22 75 +;Gap=M147
scaffold59|size999685	blastx	match_part	525527	525826	292	-	.	ID=scaffold59|size999685:hsp:18041:3.12.0.5;Parent=scaffold59|size999685:hit:9494:3.12.0.5;Target=jgi|Fracy1|274116|estExt_fgenesh2_pm.C_10671 74 173 +;Gap=M300
scaffold59|size999685	blastx	match_part	524443	525429	468	-	.	ID=scaffold59|size999685:hsp:18042:3.12.0.5;Parent=scaffold59|size999685:hit:9494:3.12.0.5;Target=jgi|Fracy1|274116|estExt_fgenesh2_pm.C_10671 168 462 +;Gap=M987
scaffold59|size999685	blastx	protein_match	524506	526055	286	-	.	ID=scaffold59|size999685:hit:9495:3.12.0.5;Name=jgi|Fracy1|158298|gw1.98.17.1;score=286
scaffold59|size999685	blastx	match_part	525915	526055	162	-	.	ID=scaffold59|size999685:hsp:18043:3.12.0.5;Parent=scaffold59|size999685:hit:9495:3.12.0.5;Target=jgi|Fracy1|158298|gw1.98.17.1 1 55 +;Gap=M141
scaffold59|size999685	blastx	match_part	525527	525826	290	-	.	ID=scaffold59|size999685:hsp:18044:3.12.0.5;Parent=scaffold59|size999685:hit:9495:3.12.0.5;Target=jgi|Fracy1|158298|gw1.98.17.1 54 153 +;Gap=M300
scaffold59|size999685	blastx	match_part	524506	525108	286	-	.	ID=scaffold59|size999685:hsp:18045:3.12.0.5;Parent=scaffold59|size999685:hit:9495:3.12.0.5;Target=jgi|Fracy1|158298|gw1.98.17.1 149 325 +;Gap=M603
scaffold59|size999685	blastx	protein_match	561898	563427	850	-	.	ID=scaffold59|size999685:hit:9496:3.12.0.5;Name=jgi|Thaoce1|81997|rna4540;score=850
scaffold59|size999685	blastx	match_part	561898	563427	850	-	.	ID=scaffold59|size999685:hsp:18046:3.12.0.5;Parent=scaffold59|size999685:hit:9496:3.12.0.5;Target=jgi|Thaoce1|81997|rna4540 29 498 +;Gap=M1530
scaffold59|size999685	protein2genome	protein_match	523285	523904	397	+	.	ID=scaffold59|size999685:hit:9497:3.12.0.5;Name=jgi|Thaps3|9993|fgenesh1_pg.C_chr_14000338;score=397
scaffold59|size999685	protein2genome	match_part	523285	523592	397	+	.	ID=scaffold59|size999685:hsp:18047:3.12.0.5;Parent=scaffold59|size999685:hit:9497:3.12.0.5;Target=jgi|Thaps3|9993|fgenesh1_pg.C_chr_14000338 1 101 +;Gap=M308
scaffold59|size999685	protein2genome	match_part	523805	523904	397	+	.	ID=scaffold59|size999685:hsp:18048:3.12.0.5;Parent=scaffold59|size999685:hit:9497:3.12.0.5;Target=jgi|Thaps3|9993|fgenesh1_pg.C_chr_14000338 102 135 +;Gap=M100
scaffold59|size999685	protein2genome	protein_match	523285	523808	433	+	.	ID=scaffold59|size999685:hit:9498:3.12.0.5;Name=jgi|Thaoce1|77133|rna23199;score=433
scaffold59|size999685	protein2genome	match_part	523285	523602	433	+	.	ID=scaffold59|size999685:hsp:18049:3.12.0.5;Parent=scaffold59|size999685:hit:9498:3.12.0.5;Target=jgi|Thaoce1|77133|rna23199 1 105 +;Gap=M318
scaffold59|size999685	protein2genome	match_part	523692	523808	433	+	.	ID=scaffold59|size999685:hsp:18050:3.12.0.5;Parent=scaffold59|size999685:hit:9498:3.12.0.5;Target=jgi|Thaoce1|77133|rna23199 106 144 +;Gap=M117
scaffold59|size999685	protein2genome	protein_match	523303	523889	230	+	.	ID=scaffold59|size999685:hit:9499:3.12.0.5;Name=jgi|Fracy1|241162|fgenesh2_pg.8_%2523_464;score=230
scaffold59|size999685	protein2genome	match_part	523303	523590	230	+	.	ID=scaffold59|size999685:hsp:18051:3.12.0.5;Parent=scaffold59|size999685:hit:9499:3.12.0.5;Target=jgi|Fracy1|241162|fgenesh2_pg.8_%252523_464 7 97 +;Gap=M288
scaffold59|size999685	protein2genome	match_part	523692	523889	230	+	.	ID=scaffold59|size999685:hsp:18052:3.12.0.5;Parent=scaffold59|size999685:hit:9499:3.12.0.5;Target=jgi|Fracy1|241162|fgenesh2_pg.8_%252523_464 98 163 +;Gap=M198
scaffold59|size999685	protein2genome	protein_match	523285	523602	364	+	.	ID=scaffold59|size999685:hit:9500:3.12.0.5;Name=jgi|Thaoce1|74605|rna15776;score=364
scaffold59|size999685	protein2genome	match_part	523285	523602	364	+	.	ID=scaffold59|size999685:hsp:18053:3.12.0.5;Parent=scaffold59|size999685:hit:9500:3.12.0.5;Target=jgi|Thaoce1|74605|rna15776 1 105 +;Gap=M318
scaffold59|size999685	protein2genome	protein_match	523285	523485	249	+	.	ID=scaffold59|size999685:hit:9501:3.12.0.5;Name=jgi|Thaoce1|88345|rna27673;score=249
scaffold59|size999685	protein2genome	match_part	523285	523485	249	+	.	ID=scaffold59|size999685:hsp:18054:3.12.0.5;Parent=scaffold59|size999685:hit:9501:3.12.0.5;Target=jgi|Thaoce1|88345|rna27673 1 67 +;Gap=M201
scaffold59|size999685	protein2genome	protein_match	523285	523428	197	+	.	ID=scaffold59|size999685:hit:9502:3.12.0.5;Name=jgi|Thaoce1|76815|rna4653;score=197
scaffold59|size999685	protein2genome	match_part	523285	523428	197	+	.	ID=scaffold59|size999685:hsp:18055:3.12.0.5;Parent=scaffold59|size999685:hit:9502:3.12.0.5;Target=jgi|Thaoce1|76815|rna4653 1 48 +;Gap=M144
scaffold59|size999685	protein2genome	protein_match	523285	523506	284	+	.	ID=scaffold59|size999685:hit:9503:3.12.0.5;Name=jgi|Thaoce1|84706|rna21814;score=284
scaffold59|size999685	protein2genome	match_part	523285	523506	284	+	.	ID=scaffold59|size999685:hsp:18056:3.12.0.5;Parent=scaffold59|size999685:hit:9503:3.12.0.5;Target=jgi|Thaoce1|84706|rna21814 1 74 +;Gap=M222
scaffold59|size999685	protein2genome	protein_match	523285	523808	433	+	.	ID=scaffold59|size999685:hit:9504:3.12.0.5;Name=jgi|Thaoce1|100078|rna7364;score=433
scaffold59|size999685	protein2genome	match_part	523285	523602	433	+	.	ID=scaffold59|size999685:hsp:18057:3.12.0.5;Parent=scaffold59|size999685:hit:9504:3.12.0.5;Target=jgi|Thaoce1|100078|rna7364 1 105 +;Gap=M318
scaffold59|size999685	protein2genome	match_part	523692	523808	433	+	.	ID=scaffold59|size999685:hsp:18058:3.12.0.5;Parent=scaffold59|size999685:hit:9504:3.12.0.5;Target=jgi|Thaoce1|100078|rna7364 106 144 +;Gap=M117
scaffold59|size999685	protein2genome	protein_match	523285	523889	433	+	.	ID=scaffold59|size999685:hit:9505:3.12.0.5;Name=jgi|Phatr2|54381|estExt_Phatr1_ua_kg.C_chr_60051;score=433
scaffold59|size999685	protein2genome	match_part	523285	523626	433	+	.	ID=scaffold59|size999685:hsp:18059:3.12.0.5;Parent=scaffold59|size999685:hit:9505:3.12.0.5;Target=jgi|Phatr2|54381|estExt_Phatr1_ua_kg.C_chr_60051 50 162 +;Gap=M342
scaffold59|size999685	protein2genome	match_part	523692	523889	433	+	.	ID=scaffold59|size999685:hsp:18060:3.12.0.5;Parent=scaffold59|size999685:hit:9505:3.12.0.5;Target=jgi|Phatr2|54381|estExt_Phatr1_ua_kg.C_chr_60051 163 229 +;Gap=M198
scaffold59|size999685	protein2genome	protein_match	523282	523826	427	+	.	ID=scaffold59|size999685:hit:9506:3.12.0.5;Name=jgi|Thaoce1|90917|rna8537;score=427
scaffold59|size999685	protein2genome	match_part	523282	523602	427	+	.	ID=scaffold59|size999685:hsp:18061:3.12.0.5;Parent=scaffold59|size999685:hit:9506:3.12.0.5;Target=jgi|Thaoce1|90917|rna8537 28 133 +;Gap=M321
scaffold59|size999685	protein2genome	match_part	523692	523826	427	+	.	ID=scaffold59|size999685:hsp:18062:3.12.0.5;Parent=scaffold59|size999685:hit:9506:3.12.0.5;Target=jgi|Thaoce1|90917|rna8537 134 180 +;Gap=M135
scaffold59|size999685	protein2genome	protein_match	523303	523826	185	+	.	ID=scaffold59|size999685:hit:9507:3.12.0.5;Name=jgi|Phatr2|44318|estExt_fgenesh1_pg.C_chr_40079;score=185
scaffold59|size999685	protein2genome	match_part	523303	523602	185	+	.	ID=scaffold59|size999685:hsp:18063:3.12.0.5;Parent=scaffold59|size999685:hit:9507:3.12.0.5;Target=jgi|Phatr2|44318|estExt_fgenesh1_pg.C_chr_40079 7 104 +;Gap=M300
scaffold59|size999685	protein2genome	match_part	523692	523826	185	+	.	ID=scaffold59|size999685:hsp:18064:3.12.0.5;Parent=scaffold59|size999685:hit:9507:3.12.0.5;Target=jgi|Phatr2|44318|estExt_fgenesh1_pg.C_chr_40079 105 150 +;Gap=M135
scaffold59|size999685	protein2genome	protein_match	523285	523593	341	+	.	ID=scaffold59|size999685:hit:9508:3.12.0.5;Name=jgi|Thaoce1|74850|rna33668;score=341
scaffold59|size999685	protein2genome	match_part	523285	523593	341	+	.	ID=scaffold59|size999685:hsp:18065:3.12.0.5;Parent=scaffold59|size999685:hit:9508:3.12.0.5;Target=jgi|Thaoce1|74850|rna33668 1 102 +;Gap=M309
scaffold59|size999685	protein2genome	protein_match	523285	523826	429	+	.	ID=scaffold59|size999685:hit:9509:3.12.0.5;Name=jgi|Thaoce1|92300|rna25555;score=429
scaffold59|size999685	protein2genome	match_part	523285	523602	429	+	.	ID=scaffold59|size999685:hsp:18066:3.12.0.5;Parent=scaffold59|size999685:hit:9509:3.12.0.5;Target=jgi|Thaoce1|92300|rna25555 1 105 +;Gap=M318
scaffold59|size999685	protein2genome	match_part	523692	523826	429	+	.	ID=scaffold59|size999685:hsp:18067:3.12.0.5;Parent=scaffold59|size999685:hit:9509:3.12.0.5;Target=jgi|Thaoce1|92300|rna25555 106 151 +;Gap=M135
scaffold59|size999685	protein2genome	protein_match	523285	523793	430	+	.	ID=scaffold59|size999685:hit:9510:3.12.0.5;Name=jgi|Thaoce1|101092|rna25211;score=430
scaffold59|size999685	protein2genome	match_part	523285	523602	430	+	.	ID=scaffold59|size999685:hsp:18068:3.12.0.5;Parent=scaffold59|size999685:hit:9510:3.12.0.5;Target=jgi|Thaoce1|101092|rna25211 1 105 +;Gap=M318
scaffold59|size999685	protein2genome	match_part	523692	523793	430	+	.	ID=scaffold59|size999685:hsp:18069:3.12.0.5;Parent=scaffold59|size999685:hit:9510:3.12.0.5;Target=jgi|Thaoce1|101092|rna25211 106 139 +;Gap=M102
scaffold59|size999685	protein2genome	protein_match	523369	523889	339	+	.	ID=scaffold59|size999685:hit:9511:3.12.0.5;Name=jgi|Thaps3|9991|fgenesh1_pg.C_chr_14000336;score=339
scaffold59|size999685	protein2genome	match_part	523369	523602	339	+	.	ID=scaffold59|size999685:hsp:18070:3.12.0.5;Parent=scaffold59|size999685:hit:9511:3.12.0.5;Target=jgi|Thaps3|9991|fgenesh1_pg.C_chr_14000336 1 77 +;Gap=M234
scaffold59|size999685	protein2genome	match_part	523692	523702	339	+	.	ID=scaffold59|size999685:hsp:18071:3.12.0.5;Parent=scaffold59|size999685:hit:9511:3.12.0.5;Target=jgi|Thaps3|9991|fgenesh1_pg.C_chr_14000336 78 80 +;Gap=M11
scaffold59|size999685	protein2genome	match_part	523739	523889	339	+	.	ID=scaffold59|size999685:hsp:18072:3.12.0.5;Parent=scaffold59|size999685:hit:9511:3.12.0.5;Target=jgi|Thaps3|9991|fgenesh1_pg.C_chr_14000336 81 130 +;Gap=M151
scaffold59|size999685	protein2genome	protein_match	523282	523874	465	+	.	ID=scaffold59|size999685:hit:9512:3.12.0.5;Name=jgi|Thaps3|9992|fgenesh1_pg.C_chr_14000337;score=465
scaffold59|size999685	protein2genome	match_part	523282	523602	465	+	.	ID=scaffold59|size999685:hsp:18073:3.12.0.5;Parent=scaffold59|size999685:hit:9512:3.12.0.5;Target=jgi|Thaps3|9992|fgenesh1_pg.C_chr_14000337 42 147 +;Gap=M321
scaffold59|size999685	protein2genome	match_part	523692	523874	465	+	.	ID=scaffold59|size999685:hsp:18074:3.12.0.5;Parent=scaffold59|size999685:hit:9512:3.12.0.5;Target=jgi|Thaps3|9992|fgenesh1_pg.C_chr_14000337 148 206 +;Gap=M183
scaffold59|size999685	protein2genome	protein_match	523285	523793	430	+	.	ID=scaffold59|size999685:hit:9513:3.12.0.5;Name=jgi|Thaoce1|100984|rna15612;score=430
scaffold59|size999685	protein2genome	match_part	523285	523602	430	+	.	ID=scaffold59|size999685:hsp:18075:3.12.0.5;Parent=scaffold59|size999685:hit:9513:3.12.0.5;Target=jgi|Thaoce1|100984|rna15612 1 108 +;Gap=M318
scaffold59|size999685	protein2genome	match_part	523692	523793	430	+	.	ID=scaffold59|size999685:hsp:18076:3.12.0.5;Parent=scaffold59|size999685:hit:9513:3.12.0.5;Target=jgi|Thaoce1|100984|rna15612 109 142 +;Gap=M102
scaffold59|size999685	protein2genome	protein_match	523303	523889	244	+	.	ID=scaffold59|size999685:hit:9514:3.12.0.5;Name=jgi|Fracy1|251761|fgenesh2_pg.37_%2523_158;score=244
scaffold59|size999685	protein2genome	match_part	523303	523602	244	+	.	ID=scaffold59|size999685:hsp:18077:3.12.0.5;Parent=scaffold59|size999685:hit:9514:3.12.0.5;Target=jgi|Fracy1|251761|fgenesh2_pg.37_%252523_158 7 101 +;Gap=M300
scaffold59|size999685	protein2genome	match_part	523701	523889	244	+	.	ID=scaffold59|size999685:hsp:18078:3.12.0.5;Parent=scaffold59|size999685:hit:9514:3.12.0.5;Target=jgi|Fracy1|251761|fgenesh2_pg.37_%252523_158 102 164 +;Gap=M189
scaffold59|size999685	protein2genome	protein_match	525542	526058	445	-	.	ID=scaffold59|size999685:hit:9515:3.12.0.5;Name=jgi|Thaps3|35318|e_gw1.7.436.1;score=445
scaffold59|size999685	protein2genome	match_part	525913	526058	445	-	.	ID=scaffold59|size999685:hsp:18079:3.12.0.5;Parent=scaffold59|size999685:hit:9515:3.12.0.5;Target=jgi|Thaps3|35318|e_gw1.7.436.1 11 59 +;Gap=M146
scaffold59|size999685	protein2genome	match_part	525542	525818	445	-	.	ID=scaffold59|size999685:hsp:18080:3.12.0.5;Parent=scaffold59|size999685:hit:9515:3.12.0.5;Target=jgi|Thaps3|35318|e_gw1.7.436.1 60 152 +;Gap=M277
scaffold59|size999685	protein2genome	protein_match	524473	524856	292	-	.	ID=scaffold59|size999685:hit:9516:3.12.0.5;Name=jgi|Thaoce1|70793|rna14976;score=292
scaffold59|size999685	protein2genome	match_part	524473	524856	292	-	.	ID=scaffold59|size999685:hsp:18081:3.12.0.5;Parent=scaffold59|size999685:hit:9516:3.12.0.5;Target=jgi|Thaoce1|70793|rna14976 11 138 +;Gap=M384
scaffold59|size999685	protein2genome	protein_match	525539	526046	311	-	.	ID=scaffold59|size999685:hit:9517:3.12.0.5;Name=jgi|Phatr2|6927|gw1.1.811.1;score=311
scaffold59|size999685	protein2genome	match_part	525913	526046	311	-	.	ID=scaffold59|size999685:hsp:18082:3.12.0.5;Parent=scaffold59|size999685:hit:9517:3.12.0.5;Target=jgi|Phatr2|6927|gw1.1.811.1 7 50 +;Gap=M134
scaffold59|size999685	protein2genome	match_part	525539	525818	311	-	.	ID=scaffold59|size999685:hsp:18083:3.12.0.5;Parent=scaffold59|size999685:hit:9517:3.12.0.5;Target=jgi|Phatr2|6927|gw1.1.811.1 51 145 +;Gap=M280
scaffold59|size999685	protein2genome	protein_match	524449	525333	586	-	.	ID=scaffold59|size999685:hit:9518:3.12.0.5;Name=jgi|Thaoce1|84165|rna10683;score=586
scaffold59|size999685	protein2genome	match_part	525221	525333	586	-	.	ID=scaffold59|size999685:hsp:18084:3.12.0.5;Parent=scaffold59|size999685:hit:9518:3.12.0.5;Target=jgi|Thaoce1|84165|rna10683 190 226 +;Gap=M113
scaffold59|size999685	protein2genome	match_part	525047	525175	586	-	.	ID=scaffold59|size999685:hsp:18085:3.12.0.5;Parent=scaffold59|size999685:hit:9518:3.12.0.5;Target=jgi|Thaoce1|84165|rna10683 227 269 +;Gap=M129
scaffold59|size999685	protein2genome	match_part	524449	524971	586	-	.	ID=scaffold59|size999685:hsp:18086:3.12.0.5;Parent=scaffold59|size999685:hit:9518:3.12.0.5;Target=jgi|Thaoce1|84165|rna10683 270 444 +;Gap=M523
scaffold59|size999685	protein2genome	protein_match	524506	526055	789	-	.	ID=scaffold59|size999685:hit:9519:3.12.0.5;Name=jgi|Fracy1|148765|gw1.39.134.1;score=789
scaffold59|size999685	protein2genome	match_part	525913	526055	789	-	.	ID=scaffold59|size999685:hsp:18087:3.12.0.5;Parent=scaffold59|size999685:hit:9519:3.12.0.5;Target=jgi|Fracy1|148765|gw1.39.134.1 1 48 +;Gap=M143
scaffold59|size999685	protein2genome	match_part	525533	525818	789	-	.	ID=scaffold59|size999685:hsp:18088:3.12.0.5;Parent=scaffold59|size999685:hit:9519:3.12.0.5;Target=jgi|Fracy1|148765|gw1.39.134.1 49 144 +;Gap=M286
scaffold59|size999685	protein2genome	match_part	525269	525417	789	-	.	ID=scaffold59|size999685:hsp:18089:3.12.0.5;Parent=scaffold59|size999685:hit:9519:3.12.0.5;Target=jgi|Fracy1|148765|gw1.39.134.1 145 193 +;Gap=M149
scaffold59|size999685	protein2genome	match_part	525047	525229	789	-	.	ID=scaffold59|size999685:hsp:18090:3.12.0.5;Parent=scaffold59|size999685:hit:9519:3.12.0.5;Target=jgi|Fracy1|148765|gw1.39.134.1 194 255 +;Gap=M183
scaffold59|size999685	protein2genome	match_part	524506	524971	789	-	.	ID=scaffold59|size999685:hsp:18091:3.12.0.5;Parent=scaffold59|size999685:hit:9519:3.12.0.5;Target=jgi|Fracy1|148765|gw1.39.134.1 256 413 +;Gap=M466
scaffold59|size999685	protein2genome	protein_match	524506	525956	651	-	.	ID=scaffold59|size999685:hit:9520:3.12.0.5;Name=jgi|Fracy1|158298|gw1.98.17.1;score=651
scaffold59|size999685	protein2genome	match_part	525913	525956	651	-	.	ID=scaffold59|size999685:hsp:18092:3.12.0.5;Parent=scaffold59|size999685:hit:9520:3.12.0.5;Target=jgi|Fracy1|158298|gw1.98.17.1 42 55 +;Gap=M44
scaffold59|size999685	protein2genome	match_part	525539	525818	651	-	.	ID=scaffold59|size999685:hsp:18093:3.12.0.5;Parent=scaffold59|size999685:hit:9520:3.12.0.5;Target=jgi|Fracy1|158298|gw1.98.17.1 56 149 +;Gap=M280
scaffold59|size999685	protein2genome	match_part	525047	525105	651	-	.	ID=scaffold59|size999685:hsp:18094:3.12.0.5;Parent=scaffold59|size999685:hit:9520:3.12.0.5;Target=jgi|Fracy1|158298|gw1.98.17.1 150 168 +;Gap=M59
scaffold59|size999685	protein2genome	match_part	524506	524971	651	-	.	ID=scaffold59|size999685:hsp:18095:3.12.0.5;Parent=scaffold59|size999685:hit:9520:3.12.0.5;Target=jgi|Fracy1|158298|gw1.98.17.1 169 325 +;Gap=M466
scaffold59|size999685	protein2genome	protein_match	524506	526055	1167	-	.	ID=scaffold59|size999685:hit:9521:3.12.0.5;Name=jgi|Thaps3|268228|estExt_thaps1_ua_kg.C_chr_20133;score=1167
scaffold59|size999685	protein2genome	match_part	525913	526055	1167	-	.	ID=scaffold59|size999685:hsp:18096:3.12.0.5;Parent=scaffold59|size999685:hit:9521:3.12.0.5;Target=jgi|Thaps3|268228|estExt_thaps1_ua_kg.C_chr_20133 13 62 +;Gap=M143
scaffold59|size999685	protein2genome	match_part	525533	525818	1167	-	.	ID=scaffold59|size999685:hsp:18097:3.12.0.5;Parent=scaffold59|size999685:hit:9521:3.12.0.5;Target=jgi|Thaps3|268228|estExt_thaps1_ua_kg.C_chr_20133 63 158 +;Gap=M286
scaffold59|size999685	protein2genome	match_part	525221	525417	1167	-	.	ID=scaffold59|size999685:hsp:18098:3.12.0.5;Parent=scaffold59|size999685:hit:9521:3.12.0.5;Target=jgi|Thaps3|268228|estExt_thaps1_ua_kg.C_chr_20133 159 223 +;Gap=M197
scaffold59|size999685	protein2genome	match_part	525047	525175	1167	-	.	ID=scaffold59|size999685:hsp:18099:3.12.0.5;Parent=scaffold59|size999685:hit:9521:3.12.0.5;Target=jgi|Thaps3|268228|estExt_thaps1_ua_kg.C_chr_20133 224 266 +;Gap=M129
scaffold59|size999685	protein2genome	match_part	524506	524971	1167	-	.	ID=scaffold59|size999685:hsp:18100:3.12.0.5;Parent=scaffold59|size999685:hit:9521:3.12.0.5;Target=jgi|Thaps3|268228|estExt_thaps1_ua_kg.C_chr_20133 267 422 +;Gap=M466
scaffold59|size999685	blastx	protein_match	590427	592507	485	+	.	ID=scaffold59|size999685:hit:9522:3.12.0.5;Name=jgi|Thaps3|10842|fgenesh1_pg.C_chr_18000085;score=485
scaffold59|size999685	blastx	match_part	590427	591206	485	+	.	ID=scaffold59|size999685:hsp:18101:3.12.0.5;Parent=scaffold59|size999685:hit:9522:3.12.0.5;Target=jgi|Thaps3|10842|fgenesh1_pg.C_chr_18000085 1 282 +;Gap=M780
scaffold59|size999685	blastx	match_part	591286	591753	388	+	.	ID=scaffold59|size999685:hsp:18102:3.12.0.5;Parent=scaffold59|size999685:hit:9522:3.12.0.5;Target=jgi|Thaps3|10842|fgenesh1_pg.C_chr_18000085 280 433 +;Gap=M468
scaffold59|size999685	blastx	match_part	591839	592507	781	+	.	ID=scaffold59|size999685:hsp:18103:3.12.0.5;Parent=scaffold59|size999685:hit:9522:3.12.0.5;Target=jgi|Thaps3|10842|fgenesh1_pg.C_chr_18000085 432 652 +;Gap=M669
scaffold59|size999685	blastx	protein_match	590550	592549	353	+	.	ID=scaffold59|size999685:hit:9523:3.12.0.5;Name=jgi|Phatr2|38112|fgenesh1_pg.C_chr_15000038;score=353
scaffold59|size999685	blastx	match_part	590550	591206	353	+	.	ID=scaffold59|size999685:hsp:18104:3.12.0.5;Parent=scaffold59|size999685:hit:9523:3.12.0.5;Target=jgi|Phatr2|38112|fgenesh1_pg.C_chr_15000038 55 271 +;Gap=M657
scaffold59|size999685	blastx	match_part	591286	591747	243	+	.	ID=scaffold59|size999685:hsp:18105:3.12.0.5;Parent=scaffold59|size999685:hit:9523:3.12.0.5;Target=jgi|Phatr2|38112|fgenesh1_pg.C_chr_15000038 265 407 +;Gap=M462
scaffold59|size999685	blastx	match_part	591857	592549	404	+	.	ID=scaffold59|size999685:hsp:18106:3.12.0.5;Parent=scaffold59|size999685:hit:9523:3.12.0.5;Target=jgi|Phatr2|38112|fgenesh1_pg.C_chr_15000038 412 653 +;Gap=M693
scaffold59|size999685	protein2genome	protein_match	591000	592507	1221	+	.	ID=scaffold59|size999685:hit:9524:3.12.0.5;Name=jgi|Thaps3|10842|fgenesh1_pg.C_chr_18000085;score=1221
scaffold59|size999685	protein2genome	match_part	591000	591208	1221	+	.	ID=scaffold59|size999685:hsp:18107:3.12.0.5;Parent=scaffold59|size999685:hit:9524:3.12.0.5;Target=jgi|Thaps3|10842|fgenesh1_pg.C_chr_18000085 216 282 +;Gap=M209
scaffold59|size999685	protein2genome	match_part	591297	591754	1221	+	.	ID=scaffold59|size999685:hsp:18108:3.12.0.5;Parent=scaffold59|size999685:hit:9524:3.12.0.5;Target=jgi|Thaps3|10842|fgenesh1_pg.C_chr_18000085 283 433 +;Gap=M458
scaffold59|size999685	protein2genome	match_part	591846	592507	1221	+	.	ID=scaffold59|size999685:hsp:18109:3.12.0.5;Parent=scaffold59|size999685:hit:9524:3.12.0.5;Target=jgi|Thaps3|10842|fgenesh1_pg.C_chr_18000085 434 652 +;Gap=M662
scaffold59|size999685	blastn	expressed_sequence_match	500001	501151	1151	-	.	ID=scaffold59|size999685:hit:9525:3.12.0.5;Name=TRINITY_DN4572_c0_g2_i1;score=1151
scaffold59|size999685	blastn	match_part	500001	501151	1151	-	.	ID=scaffold59|size999685:hsp:18110:3.12.0.5;Parent=scaffold59|size999685:hit:9525:3.12.0.5;Target=TRINITY_DN4572_c0_g2_i1 1 1151 +;Gap=M1151
scaffold59|size999685	blastn	expressed_sequence_match	500001	501151	112	-	.	ID=scaffold59|size999685:hit:9526:3.12.0.5;Name=TRINITY_DN4572_c0_g1_i1;score=112
scaffold59|size999685	blastn	match_part	501040	501151	112	-	.	ID=scaffold59|size999685:hsp:18111:3.12.0.5;Parent=scaffold59|size999685:hit:9526:3.12.0.5;Target=TRINITY_DN4572_c0_g1_i1 1 112 +;Gap=M112
scaffold59|size999685	blastn	match_part	500001	500362	362	-	.	ID=scaffold59|size999685:hsp:18112:3.12.0.5;Parent=scaffold59|size999685:hit:9526:3.12.0.5;Target=TRINITY_DN4572_c0_g1_i1 112 473 +;Gap=M362
scaffold59|size999685	blastn	expressed_sequence_match	500031	501169	332	+	.	ID=scaffold59|size999685:hit:9527:3.12.0.5;Name=TRINITY_DN15695_c0_g1_i1;score=332
scaffold59|size999685	blastn	match_part	500031	500362	332	+	.	ID=scaffold59|size999685:hsp:18113:3.12.0.5;Parent=scaffold59|size999685:hit:9527:3.12.0.5;Target=TRINITY_DN15695_c0_g1_i1 11 342 +;Gap=M332
scaffold59|size999685	blastn	match_part	501040	501169	130	+	.	ID=scaffold59|size999685:hsp:18114:3.12.0.5;Parent=scaffold59|size999685:hit:9527:3.12.0.5;Target=TRINITY_DN15695_c0_g1_i1 342 471 +;Gap=M130
scaffold59|size999685	blastn	expressed_sequence_match	520490	520686	197	+	.	ID=scaffold59|size999685:hit:9528:3.12.0.5;Name=TRINITY_DN14700_c0_g1_i1;score=197
scaffold59|size999685	blastn	match_part	520490	520686	197	+	.	ID=scaffold59|size999685:hsp:18115:3.12.0.5;Parent=scaffold59|size999685:hit:9528:3.12.0.5;Target=TRINITY_DN14700_c0_g1_i1 1 197 +;Gap=M197
scaffold59|size999685	blastn	expressed_sequence_match	524109	525555	510	-	.	ID=scaffold59|size999685:hit:9529:3.12.0.5;Name=TRINITY_DN3507_c0_g1_i1;score=510
scaffold59|size999685	blastn	match_part	525046	525555	510	-	.	ID=scaffold59|size999685:hsp:18116:3.12.0.5;Parent=scaffold59|size999685:hit:9529:3.12.0.5;Target=TRINITY_DN3507_c0_g1_i1 1 510 +;Gap=M510
scaffold59|size999685	blastn	match_part	524243	524972	730	-	.	ID=scaffold59|size999685:hsp:18117:3.12.0.5;Parent=scaffold59|size999685:hit:9529:3.12.0.5;Target=TRINITY_DN3507_c0_g1_i1 509 1238 +;Gap=M730
scaffold59|size999685	blastn	match_part	524109	524149	41	-	.	ID=scaffold59|size999685:hsp:18118:3.12.0.5;Parent=scaffold59|size999685:hit:9529:3.12.0.5;Target=TRINITY_DN3507_c0_g1_i1 1239 1279 +;Gap=M41
scaffold59|size999685	blastn	expressed_sequence_match	524109	526328	416	-	.	ID=scaffold59|size999685:hit:9530:3.12.0.5;Name=TRINITY_DN3507_c0_g1_i2;score=416
scaffold59|size999685	blastn	match_part	525913	526328	416	-	.	ID=scaffold59|size999685:hsp:18119:3.12.0.5;Parent=scaffold59|size999685:hit:9530:3.12.0.5;Target=TRINITY_DN3507_c0_g1_i2 95 510 +;Gap=M416
scaffold59|size999685	blastn	match_part	525533	525819	287	-	.	ID=scaffold59|size999685:hsp:18120:3.12.0.5;Parent=scaffold59|size999685:hit:9530:3.12.0.5;Target=TRINITY_DN3507_c0_g1_i2 510 796 +;Gap=M287
scaffold59|size999685	blastn	match_part	524243	525417	1175	-	.	ID=scaffold59|size999685:hsp:18121:3.12.0.5;Parent=scaffold59|size999685:hit:9530:3.12.0.5;Target=TRINITY_DN3507_c0_g1_i2 797 1971 +;Gap=M1175
scaffold59|size999685	blastn	match_part	524109	524149	41	-	.	ID=scaffold59|size999685:hsp:18122:3.12.0.5;Parent=scaffold59|size999685:hit:9530:3.12.0.5;Target=TRINITY_DN3507_c0_g1_i2 1972 2012 +;Gap=M41
scaffold59|size999685	blastn	expressed_sequence_match	522887	524232	162	+	.	ID=scaffold59|size999685:hit:9531:3.12.0.5;Name=TRINITY_DN11704_c0_g1_i1;score=162
scaffold59|size999685	blastn	match_part	522887	523048	162	+	.	ID=scaffold59|size999685:hsp:18123:3.12.0.5;Parent=scaffold59|size999685:hit:9531:3.12.0.5;Target=TRINITY_DN11704_c0_g1_i1 1 162 +;Gap=M162
scaffold59|size999685	blastn	match_part	523269	523603	335	+	.	ID=scaffold59|size999685:hsp:18124:3.12.0.5;Parent=scaffold59|size999685:hit:9531:3.12.0.5;Target=TRINITY_DN11704_c0_g1_i1 163 497 +;Gap=M335
scaffold59|size999685	blastn	match_part	523691	524232	542	+	.	ID=scaffold59|size999685:hsp:18125:3.12.0.5;Parent=scaffold59|size999685:hit:9531:3.12.0.5;Target=TRINITY_DN11704_c0_g1_i1 496 1037 +;Gap=M542
scaffold59|size999685	blastn	expressed_sequence_match	523004	523365	45	+	.	ID=scaffold59|size999685:hit:9532:3.12.0.5;Name=TRINITY_DN3639_c0_g2_i1;score=45
scaffold59|size999685	blastn	match_part	523004	523048	45	+	.	ID=scaffold59|size999685:hsp:18126:3.12.0.5;Parent=scaffold59|size999685:hit:9532:3.12.0.5;Target=TRINITY_DN3639_c0_g2_i1 1 45 +;Gap=M45
scaffold59|size999685	blastn	match_part	523191	523365	175	+	.	ID=scaffold59|size999685:hsp:18127:3.12.0.5;Parent=scaffold59|size999685:hit:9532:3.12.0.5;Target=TRINITY_DN3639_c0_g2_i1 46 220 +;Gap=M175
scaffold59|size999685	blastn	expressed_sequence_match	522887	524232	1346	+	.	ID=scaffold59|size999685:hit:9533:3.12.0.5;Name=TRINITY_DN11704_c0_g1_i2;score=1346
scaffold59|size999685	blastn	match_part	522887	524232	1346	+	.	ID=scaffold59|size999685:hsp:18128:3.12.0.5;Parent=scaffold59|size999685:hit:9533:3.12.0.5;Target=TRINITY_DN11704_c0_g1_i2 1 1346 +;Gap=M1346
scaffold59|size999685	blastn	expressed_sequence_match	524109	525555	1313	-	.	ID=scaffold59|size999685:hit:9534:3.12.0.5;Name=TRINITY_DN3507_c0_g1_i3;score=1313
scaffold59|size999685	blastn	match_part	524243	525555	1313	-	.	ID=scaffold59|size999685:hsp:18129:3.12.0.5;Parent=scaffold59|size999685:hit:9534:3.12.0.5;Target=TRINITY_DN3507_c0_g1_i3 1 1313 +;Gap=M1313
scaffold59|size999685	blastn	match_part	524109	524149	41	-	.	ID=scaffold59|size999685:hsp:18130:3.12.0.5;Parent=scaffold59|size999685:hit:9534:3.12.0.5;Target=TRINITY_DN3507_c0_g1_i3 1314 1354 +;Gap=M41
scaffold59|size999685	blastn	expressed_sequence_match	522788	523903	261	+	.	ID=scaffold59|size999685:hit:9535:3.12.0.5;Name=TRINITY_DN15819_c0_g1_i1;score=261
scaffold59|size999685	blastn	match_part	522788	523048	261	+	.	ID=scaffold59|size999685:hsp:18131:3.12.0.5;Parent=scaffold59|size999685:hit:9535:3.12.0.5;Target=TRINITY_DN15819_c0_g1_i1 1 261 +;Gap=M261
scaffold59|size999685	blastn	match_part	523269	523603	335	+	.	ID=scaffold59|size999685:hsp:18132:3.12.0.5;Parent=scaffold59|size999685:hit:9535:3.12.0.5;Target=TRINITY_DN15819_c0_g1_i1 262 596 +;Gap=M335
scaffold59|size999685	blastn	match_part	523691	523903	213	+	.	ID=scaffold59|size999685:hsp:18133:3.12.0.5;Parent=scaffold59|size999685:hit:9535:3.12.0.5;Target=TRINITY_DN15819_c0_g1_i1 595 807 +;Gap=M213
scaffold59|size999685	blastn	match_part	523839	523898	42	+	.	ID=scaffold59|size999685:hsp:18134:3.12.0.5;Parent=scaffold59|size999685:hit:9535:3.12.0.5;Target=TRINITY_DN15819_c0_g1_i1 773 832 +;Gap=M60
scaffold59|size999685	blastn	match_part	523861	523903	43	+	.	ID=scaffold59|size999685:hsp:18135:3.12.0.5;Parent=scaffold59|size999685:hit:9535:3.12.0.5;Target=TRINITY_DN15819_c0_g1_i1 780 822 +;Gap=M43
scaffold59|size999685	blastn	expressed_sequence_match	524109	526328	416	-	.	ID=scaffold59|size999685:hit:9536:3.12.0.5;Name=TRINITY_DN3507_c0_g1_i4;score=416
scaffold59|size999685	blastn	match_part	525913	526328	416	-	.	ID=scaffold59|size999685:hsp:18136:3.12.0.5;Parent=scaffold59|size999685:hit:9536:3.12.0.5;Target=TRINITY_DN3507_c0_g1_i4 95 510 +;Gap=M416
scaffold59|size999685	blastn	match_part	525533	525819	287	-	.	ID=scaffold59|size999685:hsp:18137:3.12.0.5;Parent=scaffold59|size999685:hit:9536:3.12.0.5;Target=TRINITY_DN3507_c0_g1_i4 510 796 +;Gap=M287
scaffold59|size999685	blastn	match_part	525046	525417	372	-	.	ID=scaffold59|size999685:hsp:18138:3.12.0.5;Parent=scaffold59|size999685:hit:9536:3.12.0.5;Target=TRINITY_DN3507_c0_g1_i4 797 1168 +;Gap=M372
scaffold59|size999685	blastn	match_part	524243	524972	730	-	.	ID=scaffold59|size999685:hsp:18139:3.12.0.5;Parent=scaffold59|size999685:hit:9536:3.12.0.5;Target=TRINITY_DN3507_c0_g1_i4 1167 1896 +;Gap=M730
scaffold59|size999685	blastn	match_part	524109	524149	41	-	.	ID=scaffold59|size999685:hsp:18140:3.12.0.5;Parent=scaffold59|size999685:hit:9536:3.12.0.5;Target=TRINITY_DN3507_c0_g1_i4 1897 1937 +;Gap=M41
scaffold59|size999685	blastn	expressed_sequence_match	524323	525819	1497	-	.	ID=scaffold59|size999685:hit:9537:3.12.0.5;Name=TRINITY_DN8756_c0_g1_i1;score=1497
scaffold59|size999685	blastn	match_part	524323	525819	1497	-	.	ID=scaffold59|size999685:hsp:18141:3.12.0.5;Parent=scaffold59|size999685:hit:9537:3.12.0.5;Target=TRINITY_DN8756_c0_g1_i1 1 1497 +;Gap=M1497
scaffold59|size999685	blastn	expressed_sequence_match	525046	526328	796	-	.	ID=scaffold59|size999685:hit:9538:3.12.0.5;Name=TRINITY_DN8756_c0_g1_i3;score=796
scaffold59|size999685	blastn	match_part	525533	526328	796	-	.	ID=scaffold59|size999685:hsp:18142:3.12.0.5;Parent=scaffold59|size999685:hit:9538:3.12.0.5;Target=TRINITY_DN8756_c0_g1_i3 24 819 +;Gap=M796
scaffold59|size999685	blastn	match_part	525046	525417	372	-	.	ID=scaffold59|size999685:hsp:18143:3.12.0.5;Parent=scaffold59|size999685:hit:9538:3.12.0.5;Target=TRINITY_DN8756_c0_g1_i3 820 1191 +;Gap=M372
scaffold59|size999685	blastn	expressed_sequence_match	524323	525819	774	-	.	ID=scaffold59|size999685:hit:9539:3.12.0.5;Name=TRINITY_DN8756_c0_g1_i4;score=774
scaffold59|size999685	blastn	match_part	525046	525819	774	-	.	ID=scaffold59|size999685:hsp:18144:3.12.0.5;Parent=scaffold59|size999685:hit:9539:3.12.0.5;Target=TRINITY_DN8756_c0_g1_i4 1 774 +;Gap=M774
scaffold59|size999685	blastn	match_part	524323	524972	650	-	.	ID=scaffold59|size999685:hsp:18145:3.12.0.5;Parent=scaffold59|size999685:hit:9539:3.12.0.5;Target=TRINITY_DN8756_c0_g1_i4 773 1422 +;Gap=M650
scaffold59|size999685	blastn	expressed_sequence_match	528252	528352	89	+	.	ID=scaffold59|size999685:hit:9540:3.12.0.5;Name=TRINITY_DN5380_c0_g1_i1;score=89
scaffold59|size999685	blastn	match_part	528252	528352	89	+	.	ID=scaffold59|size999685:hsp:18146:3.12.0.5;Parent=scaffold59|size999685:hit:9540:3.12.0.5;Target=TRINITY_DN5380_c0_g1_i1 123 223 +;Gap=M101
scaffold59|size999685	blastn	expressed_sequence_match	528252	528481	176	+	.	ID=scaffold59|size999685:hit:9541:3.12.0.5;Name=TRINITY_DN5380_c0_g2_i1;score=176
scaffold59|size999685	blastn	match_part	528252	528481	176	+	.	ID=scaffold59|size999685:hsp:18147:3.12.0.5;Parent=scaffold59|size999685:hit:9541:3.12.0.5;Target=TRINITY_DN5380_c0_g2_i1 123 352 +;Gap=M230
scaffold59|size999685	blastn	expressed_sequence_match	549116	551496	693	-	.	ID=scaffold59|size999685:hit:9542:3.12.0.5;Name=TRINITY_DN3284_c0_g1_i1;score=693
scaffold59|size999685	blastn	match_part	550804	551496	693	-	.	ID=scaffold59|size999685:hsp:18148:3.12.0.5;Parent=scaffold59|size999685:hit:9542:3.12.0.5;Target=TRINITY_DN3284_c0_g1_i1 1 693 +;Gap=M693
scaffold59|size999685	blastn	match_part	549116	550723	1608	-	.	ID=scaffold59|size999685:hsp:18149:3.12.0.5;Parent=scaffold59|size999685:hit:9542:3.12.0.5;Target=TRINITY_DN3284_c0_g1_i1 693 2300 +;Gap=M1608
scaffold59|size999685	blastn	expressed_sequence_match	549116	551496	2381	-	.	ID=scaffold59|size999685:hit:9543:3.12.0.5;Name=TRINITY_DN3284_c0_g1_i2;score=2381
scaffold59|size999685	blastn	match_part	549116	551496	2381	-	.	ID=scaffold59|size999685:hsp:18150:3.12.0.5;Parent=scaffold59|size999685:hit:9543:3.12.0.5;Target=TRINITY_DN3284_c0_g1_i2 1 2381 +;Gap=M2381
scaffold59|size999685	blastn	expressed_sequence_match	549065	550792	105	-	.	ID=scaffold59|size999685:hit:9544:3.12.0.5;Name=TRINITY_DN15885_c0_g4_i1;score=105
scaffold59|size999685	blastn	match_part	550688	550792	105	-	.	ID=scaffold59|size999685:hsp:18151:3.12.0.5;Parent=scaffold59|size999685:hit:9544:3.12.0.5;Target=TRINITY_DN15885_c0_g4_i1 6 110 +;Gap=M105
scaffold59|size999685	blastn	match_part	549065	550597	1533	-	.	ID=scaffold59|size999685:hsp:18152:3.12.0.5;Parent=scaffold59|size999685:hit:9544:3.12.0.5;Target=TRINITY_DN15885_c0_g4_i1 109 1641 +;Gap=M1533
scaffold59|size999685	blastn	expressed_sequence_match	549479	551951	1245	+	.	ID=scaffold59|size999685:hit:9545:3.12.0.5;Name=TRINITY_DN9408_c0_g1_i1;score=1245
scaffold59|size999685	blastn	match_part	549479	550723	1245	+	.	ID=scaffold59|size999685:hsp:18153:3.12.0.5;Parent=scaffold59|size999685:hit:9545:3.12.0.5;Target=TRINITY_DN9408_c0_g1_i1 1 1245 +;Gap=M1245
scaffold59|size999685	blastn	match_part	550804	551951	1148	+	.	ID=scaffold59|size999685:hsp:18154:3.12.0.5;Parent=scaffold59|size999685:hit:9545:3.12.0.5;Target=TRINITY_DN9408_c0_g1_i1 1245 2392 +;Gap=M1148
scaffold59|size999685	blastn	expressed_sequence_match	549479	551951	2473	+	.	ID=scaffold59|size999685:hit:9546:3.12.0.5;Name=TRINITY_DN9408_c0_g1_i2;score=2473
scaffold59|size999685	blastn	match_part	549479	551951	2473	+	.	ID=scaffold59|size999685:hsp:18155:3.12.0.5;Parent=scaffold59|size999685:hit:9546:3.12.0.5;Target=TRINITY_DN9408_c0_g1_i2 1 2473 +;Gap=M2473
scaffold59|size999685	blastn	expressed_sequence_match	549065	550792	105	-	.	ID=scaffold59|size999685:hit:9547:3.12.0.5;Name=TRINITY_DN15885_c0_g4_i2;score=105
scaffold59|size999685	blastn	match_part	550688	550792	105	-	.	ID=scaffold59|size999685:hsp:18156:3.12.0.5;Parent=scaffold59|size999685:hit:9547:3.12.0.5;Target=TRINITY_DN15885_c0_g4_i2 6 110 +;Gap=M105
scaffold59|size999685	blastn	match_part	549065	550556	1492	-	.	ID=scaffold59|size999685:hsp:18157:3.12.0.5;Parent=scaffold59|size999685:hit:9547:3.12.0.5;Target=TRINITY_DN15885_c0_g4_i2 109 1600 +;Gap=M1492
scaffold59|size999685	blastn	expressed_sequence_match	552094	552632	539	+	.	ID=scaffold59|size999685:hit:9548:3.12.0.5;Name=TRINITY_DN18901_c0_g1_i1;score=539
scaffold59|size999685	blastn	match_part	552094	552632	539	+	.	ID=scaffold59|size999685:hsp:18158:3.12.0.5;Parent=scaffold59|size999685:hit:9548:3.12.0.5;Target=TRINITY_DN18901_c0_g1_i1 2 540 +;Gap=M539
scaffold59|size999685	blastn	expressed_sequence_match	561349	563685	2337	-	.	ID=scaffold59|size999685:hit:9549:3.12.0.5;Name=TRINITY_DN1220_c0_g1_i1;score=2337
scaffold59|size999685	blastn	match_part	561349	563685	2337	-	.	ID=scaffold59|size999685:hsp:18159:3.12.0.5;Parent=scaffold59|size999685:hit:9549:3.12.0.5;Target=TRINITY_DN1220_c0_g1_i1 139 2475 +;Gap=M2337
scaffold59|size999685	blastn	expressed_sequence_match	563292	563594	279	+	.	ID=scaffold59|size999685:hit:9550:3.12.0.5;Name=TRINITY_DN28377_c0_g1_i1;score=279
scaffold59|size999685	blastn	match_part	563292	563594	279	+	.	ID=scaffold59|size999685:hsp:18160:3.12.0.5;Parent=scaffold59|size999685:hit:9550:3.12.0.5;Target=TRINITY_DN28377_c0_g1_i1 1 303 +;Gap=M303
scaffold59|size999685	blastn	expressed_sequence_match	581503	581699	96	-	.	ID=scaffold59|size999685:hit:9551:3.12.0.5;Name=TRINITY_DN3425_c0_g1_i1;score=96
scaffold59|size999685	blastn	match_part	581503	581699	96	-	.	ID=scaffold59|size999685:hsp:18161:3.12.0.5;Parent=scaffold59|size999685:hit:9551:3.12.0.5;Target=TRINITY_DN3425_c0_g1_i1 23 218 +;Gap=M197
scaffold59|size999685	blastn	expressed_sequence_match	583333	583509	111	-	.	ID=scaffold59|size999685:hit:9552:3.12.0.5;Name=TRINITY_DN14345_c0_g1_i1;score=111
scaffold59|size999685	blastn	match_part	583333	583509	111	-	.	ID=scaffold59|size999685:hsp:18162:3.12.0.5;Parent=scaffold59|size999685:hit:9552:3.12.0.5;Target=TRINITY_DN14345_c0_g1_i1 219 395 +;Gap=M177
scaffold59|size999685	blastn	expressed_sequence_match	583168	583509	212	-	.	ID=scaffold59|size999685:hit:9553:3.12.0.5;Name=TRINITY_DN8742_c0_g2_i1;score=212
scaffold59|size999685	blastn	match_part	583168	583509	212	-	.	ID=scaffold59|size999685:hsp:18163:3.12.0.5;Parent=scaffold59|size999685:hit:9553:3.12.0.5;Target=TRINITY_DN8742_c0_g2_i1 166 508 +;Gap=M342
scaffold59|size999685	blastn	expressed_sequence_match	583316	583478	139	+	.	ID=scaffold59|size999685:hit:9554:3.12.0.5;Name=TRINITY_DN9744_c0_g1_i2;score=139
scaffold59|size999685	blastn	match_part	583316	583478	139	+	.	ID=scaffold59|size999685:hsp:18164:3.12.0.5;Parent=scaffold59|size999685:hit:9554:3.12.0.5;Target=TRINITY_DN9744_c0_g1_i2 115 277 +;Gap=M163
scaffold59|size999685	est2genome	expressed_sequence_match	520490	520729	1200	-	.	ID=scaffold59|size999685:hit:9555:3.12.0.5;Name=TRINITY_DN14700_c0_g1_i1;score=1200
scaffold59|size999685	est2genome	match_part	520490	520729	1200	-	.	ID=scaffold59|size999685:hsp:18165:3.12.0.5;Parent=scaffold59|size999685:hit:9555:3.12.0.5;Target=TRINITY_DN14700_c0_g1_i1 1 240 -;Gap=M240
scaffold59|size999685	est2genome	expressed_sequence_match	524109	525555	6357	-	.	ID=scaffold59|size999685:hit:9556:3.12.0.5;Name=TRINITY_DN3507_c0_g1_i1;score=6357
scaffold59|size999685	est2genome	match_part	525047	525555	6357	-	.	ID=scaffold59|size999685:hsp:18166:3.12.0.5;Parent=scaffold59|size999685:hit:9556:3.12.0.5;Target=TRINITY_DN3507_c0_g1_i1 1 509 +;Gap=M509
scaffold59|size999685	est2genome	match_part	524243	524971	6357	-	.	ID=scaffold59|size999685:hsp:18167:3.12.0.5;Parent=scaffold59|size999685:hit:9556:3.12.0.5;Target=TRINITY_DN3507_c0_g1_i1 510 1238 +;Gap=M729
scaffold59|size999685	est2genome	match_part	524109	524149	6357	-	.	ID=scaffold59|size999685:hsp:18168:3.12.0.5;Parent=scaffold59|size999685:hit:9556:3.12.0.5;Target=TRINITY_DN3507_c0_g1_i1 1239 1279 +;Gap=M41
scaffold59|size999685	est2genome	expressed_sequence_match	524109	526422	9999	-	.	ID=scaffold59|size999685:hit:9557:3.12.0.5;Name=TRINITY_DN3507_c0_g1_i2;score=9999
scaffold59|size999685	est2genome	match_part	525913	526422	9999	-	.	ID=scaffold59|size999685:hsp:18169:3.12.0.5;Parent=scaffold59|size999685:hit:9557:3.12.0.5;Target=TRINITY_DN3507_c0_g1_i2 1 510 +;Gap=M510
scaffold59|size999685	est2genome	match_part	525533	525818	9999	-	.	ID=scaffold59|size999685:hsp:18170:3.12.0.5;Parent=scaffold59|size999685:hit:9557:3.12.0.5;Target=TRINITY_DN3507_c0_g1_i2 511 796 +;Gap=M286
scaffold59|size999685	est2genome	match_part	524243	525417	9999	-	.	ID=scaffold59|size999685:hsp:18171:3.12.0.5;Parent=scaffold59|size999685:hit:9557:3.12.0.5;Target=TRINITY_DN3507_c0_g1_i2 797 1971 +;Gap=M1175
scaffold59|size999685	est2genome	match_part	524109	524149	9999	-	.	ID=scaffold59|size999685:hsp:18172:3.12.0.5;Parent=scaffold59|size999685:hit:9557:3.12.0.5;Target=TRINITY_DN3507_c0_g1_i2 1972 2012 +;Gap=M41
scaffold59|size999685	est2genome	expressed_sequence_match	522887	524232	5149	+	.	ID=scaffold59|size999685:hit:9558:3.12.0.5;Name=TRINITY_DN11704_c0_g1_i1;score=5149
scaffold59|size999685	est2genome	match_part	522887	523048	5149	+	.	ID=scaffold59|size999685:hsp:18173:3.12.0.5;Parent=scaffold59|size999685:hit:9558:3.12.0.5;Target=TRINITY_DN11704_c0_g1_i1 1 162 +;Gap=M162
scaffold59|size999685	est2genome	match_part	523269	523602	5149	+	.	ID=scaffold59|size999685:hsp:18174:3.12.0.5;Parent=scaffold59|size999685:hit:9558:3.12.0.5;Target=TRINITY_DN11704_c0_g1_i1 163 496 +;Gap=M334
scaffold59|size999685	est2genome	match_part	523692	524232	5149	+	.	ID=scaffold59|size999685:hsp:18175:3.12.0.5;Parent=scaffold59|size999685:hit:9558:3.12.0.5;Target=TRINITY_DN11704_c0_g1_i1 497 1037 +;Gap=M541
scaffold59|size999685	est2genome	expressed_sequence_match	523004	523365	1082	+	.	ID=scaffold59|size999685:hit:9559:3.12.0.5;Name=TRINITY_DN3639_c0_g2_i1;score=1082
scaffold59|size999685	est2genome	match_part	523004	523048	1082	+	.	ID=scaffold59|size999685:hsp:18176:3.12.0.5;Parent=scaffold59|size999685:hit:9559:3.12.0.5;Target=TRINITY_DN3639_c0_g2_i1 1 45 +;Gap=M45
scaffold59|size999685	est2genome	match_part	523191	523365	1082	+	.	ID=scaffold59|size999685:hsp:18177:3.12.0.5;Parent=scaffold59|size999685:hit:9559:3.12.0.5;Target=TRINITY_DN3639_c0_g2_i1 46 220 +;Gap=M175
scaffold59|size999685	est2genome	expressed_sequence_match	522887	524232	6730	-	.	ID=scaffold59|size999685:hit:9560:3.12.0.5;Name=TRINITY_DN11704_c0_g1_i2;score=6730
scaffold59|size999685	est2genome	match_part	522887	524232	6730	-	.	ID=scaffold59|size999685:hsp:18178:3.12.0.5;Parent=scaffold59|size999685:hit:9560:3.12.0.5;Target=TRINITY_DN11704_c0_g1_i2 1 1346 -;Gap=M1346
scaffold59|size999685	est2genome	expressed_sequence_match	524109	525555	6743	-	.	ID=scaffold59|size999685:hit:9561:3.12.0.5;Name=TRINITY_DN3507_c0_g1_i3;score=6743
scaffold59|size999685	est2genome	match_part	524243	525555	6743	-	.	ID=scaffold59|size999685:hsp:18179:3.12.0.5;Parent=scaffold59|size999685:hit:9561:3.12.0.5;Target=TRINITY_DN3507_c0_g1_i3 1 1313 +;Gap=M1313
scaffold59|size999685	est2genome	match_part	524109	524149	6743	-	.	ID=scaffold59|size999685:hsp:18180:3.12.0.5;Parent=scaffold59|size999685:hit:9561:3.12.0.5;Target=TRINITY_DN3507_c0_g1_i3 1314 1354 +;Gap=M41
scaffold59|size999685	est2genome	expressed_sequence_match	522788	523928	4024	+	.	ID=scaffold59|size999685:hit:9562:3.12.0.5;Name=TRINITY_DN15819_c0_g1_i1;score=4024
scaffold59|size999685	est2genome	match_part	522788	523048	4024	+	.	ID=scaffold59|size999685:hsp:18181:3.12.0.5;Parent=scaffold59|size999685:hit:9562:3.12.0.5;Target=TRINITY_DN15819_c0_g1_i1 1 261 +;Gap=M261
scaffold59|size999685	est2genome	match_part	523269	523602	4024	+	.	ID=scaffold59|size999685:hsp:18182:3.12.0.5;Parent=scaffold59|size999685:hit:9562:3.12.0.5;Target=TRINITY_DN15819_c0_g1_i1 262 595 +;Gap=M334
scaffold59|size999685	est2genome	match_part	523692	523928	4024	+	.	ID=scaffold59|size999685:hsp:18183:3.12.0.5;Parent=scaffold59|size999685:hit:9562:3.12.0.5;Target=TRINITY_DN15819_c0_g1_i1 596 832 +;Gap=M237
scaffold59|size999685	est2genome	expressed_sequence_match	524109	526422	9613	-	.	ID=scaffold59|size999685:hit:9563:3.12.0.5;Name=TRINITY_DN3507_c0_g1_i4;score=9613
scaffold59|size999685	est2genome	match_part	525913	526422	9613	-	.	ID=scaffold59|size999685:hsp:18184:3.12.0.5;Parent=scaffold59|size999685:hit:9563:3.12.0.5;Target=TRINITY_DN3507_c0_g1_i4 1 510 +;Gap=M510
scaffold59|size999685	est2genome	match_part	525533	525818	9613	-	.	ID=scaffold59|size999685:hsp:18185:3.12.0.5;Parent=scaffold59|size999685:hit:9563:3.12.0.5;Target=TRINITY_DN3507_c0_g1_i4 511 796 +;Gap=M286
scaffold59|size999685	est2genome	match_part	525047	525417	9613	-	.	ID=scaffold59|size999685:hsp:18186:3.12.0.5;Parent=scaffold59|size999685:hit:9563:3.12.0.5;Target=TRINITY_DN3507_c0_g1_i4 797 1167 +;Gap=M371
scaffold59|size999685	est2genome	match_part	524243	524971	9613	-	.	ID=scaffold59|size999685:hsp:18187:3.12.0.5;Parent=scaffold59|size999685:hit:9563:3.12.0.5;Target=TRINITY_DN3507_c0_g1_i4 1168 1896 +;Gap=M729
scaffold59|size999685	est2genome	match_part	524109	524149	9613	-	.	ID=scaffold59|size999685:hsp:18188:3.12.0.5;Parent=scaffold59|size999685:hit:9563:3.12.0.5;Target=TRINITY_DN3507_c0_g1_i4 1897 1937 +;Gap=M41
scaffold59|size999685	est2genome	expressed_sequence_match	524323	525819	7485	-	.	ID=scaffold59|size999685:hit:9564:3.12.0.5;Name=TRINITY_DN8756_c0_g1_i1;score=7485
scaffold59|size999685	est2genome	match_part	524323	525819	7485	-	.	ID=scaffold59|size999685:hsp:18189:3.12.0.5;Parent=scaffold59|size999685:hit:9564:3.12.0.5;Target=TRINITY_DN8756_c0_g1_i1 1 1497 +;Gap=M1497
scaffold59|size999685	est2genome	expressed_sequence_match	525046	526351	5937	-	.	ID=scaffold59|size999685:hit:9565:3.12.0.5;Name=TRINITY_DN8756_c0_g1_i3;score=5937
scaffold59|size999685	est2genome	match_part	525533	526351	5937	-	.	ID=scaffold59|size999685:hsp:18190:3.12.0.5;Parent=scaffold59|size999685:hit:9565:3.12.0.5;Target=TRINITY_DN8756_c0_g1_i3 1 819 +;Gap=M819
scaffold59|size999685	est2genome	match_part	525046	525417	5937	-	.	ID=scaffold59|size999685:hsp:18191:3.12.0.5;Parent=scaffold59|size999685:hit:9565:3.12.0.5;Target=TRINITY_DN8756_c0_g1_i3 820 1191 +;Gap=M372
scaffold59|size999685	est2genome	expressed_sequence_match	524323	525819	7099	-	.	ID=scaffold59|size999685:hit:9566:3.12.0.5;Name=TRINITY_DN8756_c0_g1_i4;score=7099
scaffold59|size999685	est2genome	match_part	525047	525819	7099	-	.	ID=scaffold59|size999685:hsp:18192:3.12.0.5;Parent=scaffold59|size999685:hit:9566:3.12.0.5;Target=TRINITY_DN8756_c0_g1_i4 1 773 +;Gap=M773
scaffold59|size999685	est2genome	match_part	524323	524971	7099	-	.	ID=scaffold59|size999685:hsp:18193:3.12.0.5;Parent=scaffold59|size999685:hit:9566:3.12.0.5;Target=TRINITY_DN8756_c0_g1_i4 774 1422 +;Gap=M649
scaffold59|size999685	est2genome	expressed_sequence_match	528130	528352	1088	+	.	ID=scaffold59|size999685:hit:9567:3.12.0.5;Name=TRINITY_DN5380_c0_g1_i1;score=1088
scaffold59|size999685	est2genome	match_part	528130	528352	1088	+	.	ID=scaffold59|size999685:hsp:18194:3.12.0.5;Parent=scaffold59|size999685:hit:9567:3.12.0.5;Target=TRINITY_DN5380_c0_g1_i1 1 223 +;Gap=M223
scaffold59|size999685	est2genome	expressed_sequence_match	528130	528512	1798	-	.	ID=scaffold59|size999685:hit:9568:3.12.0.5;Name=TRINITY_DN5380_c0_g2_i1;score=1798
scaffold59|size999685	est2genome	match_part	528130	528512	1798	-	.	ID=scaffold59|size999685:hsp:18195:3.12.0.5;Parent=scaffold59|size999685:hit:9568:3.12.0.5;Target=TRINITY_DN5380_c0_g2_i1 1 383 -;Gap=M383
scaffold59|size999685	est2genome	expressed_sequence_match	549116	551496	11488	+	.	ID=scaffold59|size999685:hit:9569:3.12.0.5;Name=TRINITY_DN3284_c0_g1_i1;score=11488
scaffold59|size999685	est2genome	match_part	549116	550723	11488	+	.	ID=scaffold59|size999685:hsp:18196:3.12.0.5;Parent=scaffold59|size999685:hit:9569:3.12.0.5;Target=TRINITY_DN3284_c0_g1_i1 693 2300 -;Gap=M1608
scaffold59|size999685	est2genome	match_part	550805	551496	11488	+	.	ID=scaffold59|size999685:hsp:18197:3.12.0.5;Parent=scaffold59|size999685:hit:9569:3.12.0.5;Target=TRINITY_DN3284_c0_g1_i1 1 692 -;Gap=M692
scaffold59|size999685	est2genome	expressed_sequence_match	549116	551496	11905	+	.	ID=scaffold59|size999685:hit:9570:3.12.0.5;Name=TRINITY_DN3284_c0_g1_i2;score=11905
scaffold59|size999685	est2genome	match_part	549116	551496	11905	+	.	ID=scaffold59|size999685:hsp:18198:3.12.0.5;Parent=scaffold59|size999685:hit:9570:3.12.0.5;Target=TRINITY_DN3284_c0_g1_i2 1 2381 -;Gap=M2381
scaffold59|size999685	est2genome	expressed_sequence_match	548854	550797	9221	-	.	ID=scaffold59|size999685:hit:9571:3.12.0.5;Name=TRINITY_DN15885_c0_g4_i1;score=9221
scaffold59|size999685	est2genome	match_part	550688	550797	9221	-	.	ID=scaffold59|size999685:hsp:18199:3.12.0.5;Parent=scaffold59|size999685:hit:9571:3.12.0.5;Target=TRINITY_DN15885_c0_g4_i1 1 110 +;Gap=M110
scaffold59|size999685	est2genome	match_part	548854	550595	9221	-	.	ID=scaffold59|size999685:hsp:18200:3.12.0.5;Parent=scaffold59|size999685:hit:9571:3.12.0.5;Target=TRINITY_DN15885_c0_g4_i1 111 1852 +;Gap=M1742
scaffold59|size999685	est2genome	expressed_sequence_match	549479	551951	11948	+	.	ID=scaffold59|size999685:hit:9572:3.12.0.5;Name=TRINITY_DN9408_c0_g1_i1;score=11948
scaffold59|size999685	est2genome	match_part	549479	550723	11948	+	.	ID=scaffold59|size999685:hsp:18201:3.12.0.5;Parent=scaffold59|size999685:hit:9572:3.12.0.5;Target=TRINITY_DN9408_c0_g1_i1 1 1245 +;Gap=M1245
scaffold59|size999685	est2genome	match_part	550805	551951	11948	+	.	ID=scaffold59|size999685:hsp:18202:3.12.0.5;Parent=scaffold59|size999685:hit:9572:3.12.0.5;Target=TRINITY_DN9408_c0_g1_i1 1246 2392 +;Gap=M1147
scaffold59|size999685	est2genome	expressed_sequence_match	549479	551951	12365	+	.	ID=scaffold59|size999685:hit:9573:3.12.0.5;Name=TRINITY_DN9408_c0_g1_i2;score=12365
scaffold59|size999685	est2genome	match_part	549479	551951	12365	+	.	ID=scaffold59|size999685:hsp:18203:3.12.0.5;Parent=scaffold59|size999685:hit:9573:3.12.0.5;Target=TRINITY_DN9408_c0_g1_i2 1 2473 +;Gap=M2473
scaffold59|size999685	est2genome	expressed_sequence_match	548854	550797	9014	-	.	ID=scaffold59|size999685:hit:9574:3.12.0.5;Name=TRINITY_DN15885_c0_g4_i2;score=9014
scaffold59|size999685	est2genome	match_part	550688	550797	9014	-	.	ID=scaffold59|size999685:hsp:18204:3.12.0.5;Parent=scaffold59|size999685:hit:9574:3.12.0.5;Target=TRINITY_DN15885_c0_g4_i2 1 110 +;Gap=M110
scaffold59|size999685	est2genome	match_part	548854	550554	9014	-	.	ID=scaffold59|size999685:hsp:18205:3.12.0.5;Parent=scaffold59|size999685:hit:9574:3.12.0.5;Target=TRINITY_DN15885_c0_g4_i2 111 1811 +;Gap=M1701
scaffold59|size999685	est2genome	expressed_sequence_match	552094	552632	2695	+	.	ID=scaffold59|size999685:hit:9575:3.12.0.5;Name=TRINITY_DN18901_c0_g1_i1;score=2695
scaffold59|size999685	est2genome	match_part	552094	552632	2695	+	.	ID=scaffold59|size999685:hsp:18206:3.12.0.5;Parent=scaffold59|size999685:hit:9575:3.12.0.5;Target=TRINITY_DN18901_c0_g1_i1 2 540 +;Gap=M539
scaffold59|size999685	est2genome	expressed_sequence_match	561349	563823	12375	-	.	ID=scaffold59|size999685:hit:9576:3.12.0.5;Name=TRINITY_DN1220_c0_g1_i1;score=12375
scaffold59|size999685	est2genome	match_part	561349	563823	12375	-	.	ID=scaffold59|size999685:hsp:18207:3.12.0.5;Parent=scaffold59|size999685:hit:9576:3.12.0.5;Target=TRINITY_DN1220_c0_g1_i1 1 2475 +;Gap=M2475
scaffold59|size999685	est2genome	expressed_sequence_match	563292	563594	1479	-	.	ID=scaffold59|size999685:hit:9577:3.12.0.5;Name=TRINITY_DN28377_c0_g1_i1;score=1479
scaffold59|size999685	est2genome	match_part	563292	563594	1479	-	.	ID=scaffold59|size999685:hsp:18208:3.12.0.5;Parent=scaffold59|size999685:hit:9577:3.12.0.5;Target=TRINITY_DN28377_c0_g1_i1 1 303 -;Gap=M303
scaffold59|size999685	est2genome	expressed_sequence_match	581503	581720	884	-	.	ID=scaffold59|size999685:hit:9578:3.12.0.5;Name=TRINITY_DN3425_c0_g1_i1;score=884
scaffold59|size999685	est2genome	match_part	581503	581720	884	-	.	ID=scaffold59|size999685:hsp:18209:3.12.0.5;Parent=scaffold59|size999685:hit:9578:3.12.0.5;Target=TRINITY_DN3425_c0_g1_i1 2 218 +;Gap=M218
scaffold59|size999685	est2genome	expressed_sequence_match	583333	583719	1578	-	.	ID=scaffold59|size999685:hit:9579:3.12.0.5;Name=TRINITY_DN14345_c0_g1_i1;score=1578
scaffold59|size999685	est2genome	match_part	583333	583719	1578	-	.	ID=scaffold59|size999685:hsp:18210:3.12.0.5;Parent=scaffold59|size999685:hit:9579:3.12.0.5;Target=TRINITY_DN14345_c0_g1_i1 3 395 +;Gap=M387
scaffold59|size999685	est2genome	expressed_sequence_match	583090	583668	2426	-	.	ID=scaffold59|size999685:hit:9580:3.12.0.5;Name=TRINITY_DN8742_c0_g2_i1;score=2426
scaffold59|size999685	est2genome	match_part	583090	583668	2426	-	.	ID=scaffold59|size999685:hsp:18211:3.12.0.5;Parent=scaffold59|size999685:hit:9580:3.12.0.5;Target=TRINITY_DN8742_c0_g2_i1 1 587 +;Gap=M579
scaffold59|size999685	est2genome	expressed_sequence_match	583203	583480	1072	-	.	ID=scaffold59|size999685:hit:9581:3.12.0.5;Name=TRINITY_DN9744_c0_g1_i2;score=1072
scaffold59|size999685	est2genome	match_part	583203	583480	1072	-	.	ID=scaffold59|size999685:hsp:18212:3.12.0.5;Parent=scaffold59|size999685:hit:9581:3.12.0.5;Target=TRINITY_DN9744_c0_g1_i2 1 279 -;Gap=M278
scaffold59|size999685	blastn	expressed_sequence_match	590414	592515	795	+	.	ID=scaffold59|size999685:hit:9582:3.12.0.5;Name=TRINITY_DN16946_c1_g2_i1;score=795
scaffold59|size999685	blastn	match_part	590414	591208	795	+	.	ID=scaffold59|size999685:hsp:18213:3.12.0.5;Parent=scaffold59|size999685:hit:9582:3.12.0.5;Target=TRINITY_DN16946_c1_g2_i1 1 795 +;Gap=M795
scaffold59|size999685	blastn	match_part	591297	591683	295	+	.	ID=scaffold59|size999685:hsp:18214:3.12.0.5;Parent=scaffold59|size999685:hit:9582:3.12.0.5;Target=TRINITY_DN16946_c1_g2_i1 796 1185 +;Gap=M387
scaffold59|size999685	blastn	match_part	592301	592515	83	+	.	ID=scaffold59|size999685:hsp:18215:3.12.0.5;Parent=scaffold59|size999685:hit:9582:3.12.0.5;Target=TRINITY_DN16946_c1_g2_i1 1712 1926 +;Gap=M215
scaffold59|size999685	blastn	expressed_sequence_match	590414	593207	795	+	.	ID=scaffold59|size999685:hit:9583:3.12.0.5;Name=TRINITY_DN16946_c1_g2_i4;score=795
scaffold59|size999685	blastn	match_part	590414	591208	795	+	.	ID=scaffold59|size999685:hsp:18216:3.12.0.5;Parent=scaffold59|size999685:hit:9583:3.12.0.5;Target=TRINITY_DN16946_c1_g2_i4 1 795 +;Gap=M795
scaffold59|size999685	blastn	match_part	591297	591754	458	+	.	ID=scaffold59|size999685:hsp:18217:3.12.0.5;Parent=scaffold59|size999685:hit:9583:3.12.0.5;Target=TRINITY_DN16946_c1_g2_i4 796 1253 +;Gap=M458
scaffold59|size999685	blastn	match_part	591843	593207	1365	+	.	ID=scaffold59|size999685:hsp:18218:3.12.0.5;Parent=scaffold59|size999685:hit:9583:3.12.0.5;Target=TRINITY_DN16946_c1_g2_i4 1251 2615 +;Gap=M1365
scaffold59|size999685	blastn	expressed_sequence_match	590414	593207	795	+	.	ID=scaffold59|size999685:hit:9584:3.12.0.5;Name=TRINITY_DN16946_c1_g2_i2;score=795
scaffold59|size999685	blastn	match_part	590414	591208	795	+	.	ID=scaffold59|size999685:hsp:18219:3.12.0.5;Parent=scaffold59|size999685:hit:9584:3.12.0.5;Target=TRINITY_DN16946_c1_g2_i2 1 795 +;Gap=M795
scaffold59|size999685	blastn	match_part	591297	593207	1911	+	.	ID=scaffold59|size999685:hsp:18220:3.12.0.5;Parent=scaffold59|size999685:hit:9584:3.12.0.5;Target=TRINITY_DN16946_c1_g2_i2 796 2706 +;Gap=M1911
scaffold59|size999685	blastn	expressed_sequence_match	590414	592515	1178	+	.	ID=scaffold59|size999685:hit:9585:3.12.0.5;Name=TRINITY_DN16946_c1_g2_i3;score=1178
scaffold59|size999685	blastn	match_part	590414	591683	1178	+	.	ID=scaffold59|size999685:hsp:18221:3.12.0.5;Parent=scaffold59|size999685:hit:9585:3.12.0.5;Target=TRINITY_DN16946_c1_g2_i3 1 1273 +;Gap=M1270
scaffold59|size999685	blastn	match_part	592301	592515	83	+	.	ID=scaffold59|size999685:hsp:18222:3.12.0.5;Parent=scaffold59|size999685:hit:9585:3.12.0.5;Target=TRINITY_DN16946_c1_g2_i3 1800 2014 +;Gap=M215
scaffold59|size999685	blastn	expressed_sequence_match	590414	593207	2794	+	.	ID=scaffold59|size999685:hit:9586:3.12.0.5;Name=TRINITY_DN16946_c1_g2_i6;score=2794
scaffold59|size999685	blastn	match_part	590414	593207	2794	+	.	ID=scaffold59|size999685:hsp:18223:3.12.0.5;Parent=scaffold59|size999685:hit:9586:3.12.0.5;Target=TRINITY_DN16946_c1_g2_i6 1 2794 +;Gap=M2794
scaffold59|size999685	blastn	expressed_sequence_match	590290	593083	903	-	.	ID=scaffold59|size999685:hit:9587:3.12.0.5;Name=TRINITY_DN8519_c0_g1_i2;score=903
scaffold59|size999685	blastn	match_part	592163	593083	903	-	.	ID=scaffold59|size999685:hsp:18224:3.12.0.5;Parent=scaffold59|size999685:hit:9587:3.12.0.5;Target=TRINITY_DN8519_c0_g1_i2 1 921 +;Gap=M921
scaffold59|size999685	blastn	match_part	591297	591683	295	-	.	ID=scaffold59|size999685:hsp:18225:3.12.0.5;Parent=scaffold59|size999685:hit:9587:3.12.0.5;Target=TRINITY_DN8519_c0_g1_i2 1310 1699 +;Gap=M387
scaffold59|size999685	blastn	match_part	590290	591208	919	-	.	ID=scaffold59|size999685:hsp:18226:3.12.0.5;Parent=scaffold59|size999685:hit:9587:3.12.0.5;Target=TRINITY_DN8519_c0_g1_i2 1700 2618 +;Gap=M919
scaffold59|size999685	blastn	expressed_sequence_match	590414	593207	1341	+	.	ID=scaffold59|size999685:hit:9588:3.12.0.5;Name=TRINITY_DN16946_c1_g2_i5;score=1341
scaffold59|size999685	blastn	match_part	590414	591754	1341	+	.	ID=scaffold59|size999685:hsp:18227:3.12.0.5;Parent=scaffold59|size999685:hit:9588:3.12.0.5;Target=TRINITY_DN16946_c1_g2_i5 1 1341 +;Gap=M1341
scaffold59|size999685	blastn	match_part	591843	593207	1365	+	.	ID=scaffold59|size999685:hsp:18228:3.12.0.5;Parent=scaffold59|size999685:hit:9588:3.12.0.5;Target=TRINITY_DN16946_c1_g2_i5 1339 2703 +;Gap=M1365
scaffold59|size999685	blastn	expressed_sequence_match	590290	593083	1241	-	.	ID=scaffold59|size999685:hit:9589:3.12.0.5;Name=TRINITY_DN8519_c0_g1_i1;score=1241
scaffold59|size999685	blastn	match_part	591843	593083	1241	-	.	ID=scaffold59|size999685:hsp:18229:3.12.0.5;Parent=scaffold59|size999685:hit:9589:3.12.0.5;Target=TRINITY_DN8519_c0_g1_i1 1 1241 +;Gap=M1241
scaffold59|size999685	blastn	match_part	591297	591754	458	-	.	ID=scaffold59|size999685:hsp:18230:3.12.0.5;Parent=scaffold59|size999685:hit:9589:3.12.0.5;Target=TRINITY_DN8519_c0_g1_i1 1239 1696 +;Gap=M458
scaffold59|size999685	blastn	match_part	590290	591208	919	-	.	ID=scaffold59|size999685:hsp:18231:3.12.0.5;Parent=scaffold59|size999685:hit:9589:3.12.0.5;Target=TRINITY_DN8519_c0_g1_i1 1697 2615 +;Gap=M919
scaffold59|size999685	est2genome	expressed_sequence_match	590414	592784	8350	+	.	ID=scaffold59|size999685:hit:9590:3.12.0.5;Name=TRINITY_DN16946_c1_g2_i1;score=8350
scaffold59|size999685	est2genome	match_part	590414	591208	8350	+	.	ID=scaffold59|size999685:hsp:18232:3.12.0.5;Parent=scaffold59|size999685:hit:9590:3.12.0.5;Target=TRINITY_DN16946_c1_g2_i1 1 795 +;Gap=M795
scaffold59|size999685	est2genome	match_part	591297	591754	8350	+	.	ID=scaffold59|size999685:hsp:18233:3.12.0.5;Parent=scaffold59|size999685:hit:9590:3.12.0.5;Target=TRINITY_DN16946_c1_g2_i1 796 1256 +;Gap=M458
scaffold59|size999685	est2genome	match_part	591846	592784	8350	+	.	ID=scaffold59|size999685:hsp:18234:3.12.0.5;Parent=scaffold59|size999685:hit:9590:3.12.0.5;Target=TRINITY_DN16946_c1_g2_i1 1257 2192 +;Gap=M939
scaffold59|size999685	est2genome	expressed_sequence_match	590414	593225	13112	+	.	ID=scaffold59|size999685:hit:9591:3.12.0.5;Name=TRINITY_DN16946_c1_g2_i4;score=13112
scaffold59|size999685	est2genome	match_part	590414	591208	13112	+	.	ID=scaffold59|size999685:hsp:18235:3.12.0.5;Parent=scaffold59|size999685:hit:9591:3.12.0.5;Target=TRINITY_DN16946_c1_g2_i4 1 795 +;Gap=M795
scaffold59|size999685	est2genome	match_part	591297	591754	13112	+	.	ID=scaffold59|size999685:hsp:18236:3.12.0.5;Parent=scaffold59|size999685:hit:9591:3.12.0.5;Target=TRINITY_DN16946_c1_g2_i4 796 1253 +;Gap=M458
scaffold59|size999685	est2genome	match_part	591846	593225	13112	+	.	ID=scaffold59|size999685:hsp:18237:3.12.0.5;Parent=scaffold59|size999685:hit:9591:3.12.0.5;Target=TRINITY_DN16946_c1_g2_i4 1254 2633 +;Gap=M1380
scaffold59|size999685	est2genome	expressed_sequence_match	590414	593225	13579	+	.	ID=scaffold59|size999685:hit:9592:3.12.0.5;Name=TRINITY_DN16946_c1_g2_i2;score=13579
scaffold59|size999685	est2genome	match_part	590414	591208	13579	+	.	ID=scaffold59|size999685:hsp:18238:3.12.0.5;Parent=scaffold59|size999685:hit:9592:3.12.0.5;Target=TRINITY_DN16946_c1_g2_i2 1 795 +;Gap=M795
scaffold59|size999685	est2genome	match_part	591297	593225	13579	+	.	ID=scaffold59|size999685:hsp:18239:3.12.0.5;Parent=scaffold59|size999685:hit:9592:3.12.0.5;Target=TRINITY_DN16946_c1_g2_i2 796 2724 +;Gap=M1929
scaffold59|size999685	est2genome	expressed_sequence_match	590414	592784	8813	+	.	ID=scaffold59|size999685:hit:9593:3.12.0.5;Name=TRINITY_DN16946_c1_g2_i3;score=8813
scaffold59|size999685	est2genome	match_part	590414	591754	8813	+	.	ID=scaffold59|size999685:hsp:18240:3.12.0.5;Parent=scaffold59|size999685:hit:9593:3.12.0.5;Target=TRINITY_DN16946_c1_g2_i3 1 1344 +;Gap=M1341
scaffold59|size999685	est2genome	match_part	591846	592784	8813	+	.	ID=scaffold59|size999685:hsp:18241:3.12.0.5;Parent=scaffold59|size999685:hit:9593:3.12.0.5;Target=TRINITY_DN16946_c1_g2_i3 1345 2280 +;Gap=M939
scaffold59|size999685	est2genome	expressed_sequence_match	590414	593225	14042	+	.	ID=scaffold59|size999685:hit:9594:3.12.0.5;Name=TRINITY_DN16946_c1_g2_i6;score=14042
scaffold59|size999685	est2genome	match_part	590414	593225	14042	+	.	ID=scaffold59|size999685:hsp:18242:3.12.0.5;Parent=scaffold59|size999685:hit:9594:3.12.0.5;Target=TRINITY_DN16946_c1_g2_i6 1 2812 +;Gap=M2812
scaffold59|size999685	est2genome	expressed_sequence_match	590290	593083	12138	+	.	ID=scaffold59|size999685:hit:9595:3.12.0.5;Name=TRINITY_DN8519_c0_g1_i2;score=12138
scaffold59|size999685	est2genome	match_part	590290	591208	12138	+	.	ID=scaffold59|size999685:hsp:18243:3.12.0.5;Parent=scaffold59|size999685:hit:9595:3.12.0.5;Target=TRINITY_DN8519_c0_g1_i2 1700 2618 -;Gap=M919
scaffold59|size999685	est2genome	match_part	591297	591754	12138	+	.	ID=scaffold59|size999685:hsp:18244:3.12.0.5;Parent=scaffold59|size999685:hit:9595:3.12.0.5;Target=TRINITY_DN8519_c0_g1_i2 1239 1699 -;Gap=M458
scaffold59|size999685	est2genome	match_part	591846	593083	12138	+	.	ID=scaffold59|size999685:hsp:18245:3.12.0.5;Parent=scaffold59|size999685:hit:9595:3.12.0.5;Target=TRINITY_DN8519_c0_g1_i2 1 1238 -;Gap=M1238
scaffold59|size999685	est2genome	expressed_sequence_match	590414	593225	13575	+	.	ID=scaffold59|size999685:hit:9596:3.12.0.5;Name=TRINITY_DN16946_c1_g2_i5;score=13575
scaffold59|size999685	est2genome	match_part	590414	591754	13575	+	.	ID=scaffold59|size999685:hsp:18246:3.12.0.5;Parent=scaffold59|size999685:hit:9596:3.12.0.5;Target=TRINITY_DN16946_c1_g2_i5 1 1341 +;Gap=M1341
scaffold59|size999685	est2genome	match_part	591846	593225	13575	+	.	ID=scaffold59|size999685:hsp:18247:3.12.0.5;Parent=scaffold59|size999685:hit:9596:3.12.0.5;Target=TRINITY_DN16946_c1_g2_i5 1342 2721 +;Gap=M1380
scaffold59|size999685	est2genome	expressed_sequence_match	590290	593083	13040	+	.	ID=scaffold59|size999685:hit:9597:3.12.0.5;Name=TRINITY_DN8519_c0_g1_i1;score=13040
scaffold59|size999685	est2genome	match_part	590290	591208	13040	+	.	ID=scaffold59|size999685:hsp:18248:3.12.0.5;Parent=scaffold59|size999685:hit:9597:3.12.0.5;Target=TRINITY_DN8519_c0_g1_i1 1697 2615 -;Gap=M919
scaffold59|size999685	est2genome	match_part	591297	591754	13040	+	.	ID=scaffold59|size999685:hsp:18249:3.12.0.5;Parent=scaffold59|size999685:hit:9597:3.12.0.5;Target=TRINITY_DN8519_c0_g1_i1 1239 1696 -;Gap=M458
scaffold59|size999685	est2genome	match_part	591846	593083	13040	+	.	ID=scaffold59|size999685:hsp:18250:3.12.0.5;Parent=scaffold59|size999685:hit:9597:3.12.0.5;Target=TRINITY_DN8519_c0_g1_i1 1 1238 -;Gap=M1238
###
scaffold59|size999685	blastx	protein_match	614497	616877	479	+	.	ID=scaffold59|size999685:hit:9598:3.12.0.6;Name=jgi|Thaps3|10842|fgenesh1_pg.C_chr_18000085;score=479
scaffold59|size999685	blastx	match_part	614497	615276	479	+	.	ID=scaffold59|size999685:hsp:18251:3.12.0.6;Parent=scaffold59|size999685:hit:9598:3.12.0.6;Target=jgi|Thaps3|10842|fgenesh1_pg.C_chr_18000085 1 282 +;Gap=M780
scaffold59|size999685	blastx	match_part	615359	615877	387	+	.	ID=scaffold59|size999685:hsp:18252:3.12.0.6;Parent=scaffold59|size999685:hit:9598:3.12.0.6;Target=jgi|Thaps3|10842|fgenesh1_pg.C_chr_18000085 281 451 +;Gap=M519
scaffold59|size999685	blastx	match_part	615924	616877	757	+	.	ID=scaffold59|size999685:hsp:18253:3.12.0.6;Parent=scaffold59|size999685:hit:9598:3.12.0.6;Target=jgi|Thaps3|10842|fgenesh1_pg.C_chr_18000085 434 739 +;Gap=M954
scaffold59|size999685	blastx	protein_match	614620	616673	359	+	.	ID=scaffold59|size999685:hit:9599:3.12.0.6;Name=jgi|Phatr2|38112|fgenesh1_pg.C_chr_15000038;score=359
scaffold59|size999685	blastx	match_part	614620	615276	359	+	.	ID=scaffold59|size999685:hsp:18254:3.12.0.6;Parent=scaffold59|size999685:hit:9599:3.12.0.6;Target=jgi|Phatr2|38112|fgenesh1_pg.C_chr_15000038 55 271 +;Gap=M657
scaffold59|size999685	blastx	match_part	615332	615853	246	+	.	ID=scaffold59|size999685:hsp:18255:3.12.0.6;Parent=scaffold59|size999685:hit:9599:3.12.0.6;Target=jgi|Phatr2|38112|fgenesh1_pg.C_chr_15000038 265 417 +;Gap=M522
scaffold59|size999685	blastx	match_part	615936	616673	391	+	.	ID=scaffold59|size999685:hsp:18256:3.12.0.6;Parent=scaffold59|size999685:hit:9599:3.12.0.6;Target=jgi|Phatr2|38112|fgenesh1_pg.C_chr_15000038 412 668 +;Gap=M738
scaffold59|size999685	blastx	protein_match	617072	619911	384	-	.	ID=scaffold59|size999685:hit:9600:3.12.0.6;Name=jgi|Thaps3|269937|estExt_thaps1_ua_kg.C_chr_180022;score=384
scaffold59|size999685	blastx	match_part	619741	619911	184	-	.	ID=scaffold59|size999685:hsp:18257:3.12.0.6;Parent=scaffold59|size999685:hit:9600:3.12.0.6;Target=jgi|Thaps3|269937|estExt_thaps1_ua_kg.C_chr_180022 1 48 +;Gap=M171
scaffold59|size999685	blastx	match_part	619547	619666	206	-	.	ID=scaffold59|size999685:hsp:18258:3.12.0.6;Parent=scaffold59|size999685:hit:9600:3.12.0.6;Target=jgi|Thaps3|269937|estExt_thaps1_ua_kg.C_chr_180022 45 84 +;Gap=M120
scaffold59|size999685	blastx	match_part	618496	619446	1579	-	.	ID=scaffold59|size999685:hsp:18259:3.12.0.6;Parent=scaffold59|size999685:hit:9600:3.12.0.6;Target=jgi|Thaps3|269937|estExt_thaps1_ua_kg.C_chr_180022 83 399 +;Gap=M951
scaffold59|size999685	blastx	match_part	617463	618425	1287	-	.	ID=scaffold59|size999685:hsp:18260:3.12.0.6;Parent=scaffold59|size999685:hit:9600:3.12.0.6;Target=jgi|Thaps3|269937|estExt_thaps1_ua_kg.C_chr_180022 399 719 +;Gap=M963
scaffold59|size999685	blastx	match_part	617072	617380	384	-	.	ID=scaffold59|size999685:hsp:18261:3.12.0.6;Parent=scaffold59|size999685:hit:9600:3.12.0.6;Target=jgi|Thaps3|269937|estExt_thaps1_ua_kg.C_chr_180022 720 822 +;Gap=M309
scaffold59|size999685	blastx	protein_match	617081	620067	273	-	.	ID=scaffold59|size999685:hit:9601:3.12.0.6;Name=jgi|Fracy1|182429|e_gw1.3.15.1;score=273
scaffold59|size999685	blastx	match_part	619744	620067	234	-	.	ID=scaffold59|size999685:hsp:18262:3.12.0.6;Parent=scaffold59|size999685:hit:9601:3.12.0.6;Target=jgi|Fracy1|182429|e_gw1.3.15.1 7 116 +;Gap=M324
scaffold59|size999685	blastx	match_part	619547	619666	141	-	.	ID=scaffold59|size999685:hsp:18263:3.12.0.6;Parent=scaffold59|size999685:hit:9601:3.12.0.6;Target=jgi|Fracy1|182429|e_gw1.3.15.1 114 153 +;Gap=M120
scaffold59|size999685	blastx	match_part	618496	619446	1270	-	.	ID=scaffold59|size999685:hsp:18264:3.12.0.6;Parent=scaffold59|size999685:hit:9601:3.12.0.6;Target=jgi|Fracy1|182429|e_gw1.3.15.1 152 467 +;Gap=M951
scaffold59|size999685	blastx	match_part	617463	618425	905	-	.	ID=scaffold59|size999685:hsp:18265:3.12.0.6;Parent=scaffold59|size999685:hit:9601:3.12.0.6;Target=jgi|Fracy1|182429|e_gw1.3.15.1 467 789 +;Gap=M963
scaffold59|size999685	blastx	match_part	617081	617380	273	-	.	ID=scaffold59|size999685:hsp:18266:3.12.0.6;Parent=scaffold59|size999685:hit:9601:3.12.0.6;Target=jgi|Fracy1|182429|e_gw1.3.15.1 790 889 +;Gap=M300
scaffold59|size999685	blastx	protein_match	617081	620067	273	-	.	ID=scaffold59|size999685:hit:9602:3.12.0.6;Name=jgi|Fracy1|182429|e_gw1.3.15.1;score=273
scaffold59|size999685	blastx	match_part	619744	620067	234	-	.	ID=scaffold59|size999685:hsp:18267:3.12.0.6;Parent=scaffold59|size999685:hit:9602:3.12.0.6;Target=jgi|Fracy1|182429|e_gw1.3.15.1 7 116 +;Gap=M324
scaffold59|size999685	blastx	match_part	619547	619666	141	-	.	ID=scaffold59|size999685:hsp:18268:3.12.0.6;Parent=scaffold59|size999685:hit:9602:3.12.0.6;Target=jgi|Fracy1|182429|e_gw1.3.15.1 114 153 +;Gap=M120
scaffold59|size999685	blastx	match_part	618496	619446	1270	-	.	ID=scaffold59|size999685:hsp:18269:3.12.0.6;Parent=scaffold59|size999685:hit:9602:3.12.0.6;Target=jgi|Fracy1|182429|e_gw1.3.15.1 152 467 +;Gap=M951
scaffold59|size999685	blastx	match_part	617463	618425	905	-	.	ID=scaffold59|size999685:hsp:18270:3.12.0.6;Parent=scaffold59|size999685:hit:9602:3.12.0.6;Target=jgi|Fracy1|182429|e_gw1.3.15.1 467 789 +;Gap=M963
scaffold59|size999685	blastx	match_part	617081	617380	273	-	.	ID=scaffold59|size999685:hsp:18271:3.12.0.6;Parent=scaffold59|size999685:hit:9602:3.12.0.6;Target=jgi|Fracy1|182429|e_gw1.3.15.1 790 889 +;Gap=M300
scaffold59|size999685	blastx	protein_match	617072	620061	346	-	.	ID=scaffold59|size999685:hit:9603:3.12.0.6;Name=jgi|Phatr2|29758|estExt_Genewise1.C_chr_180170;score=346
scaffold59|size999685	blastx	match_part	619744	620061	187	-	.	ID=scaffold59|size999685:hsp:18272:3.12.0.6;Parent=scaffold59|size999685:hit:9603:3.12.0.6;Target=jgi|Phatr2|29758|estExt_Genewise1.C_chr_180170 9 121 +;Gap=M318
scaffold59|size999685	blastx	match_part	619547	619666	174	-	.	ID=scaffold59|size999685:hsp:18273:3.12.0.6;Parent=scaffold59|size999685:hit:9603:3.12.0.6;Target=jgi|Phatr2|29758|estExt_Genewise1.C_chr_180170 119 158 +;Gap=M120
scaffold59|size999685	blastx	match_part	618496	619446	1292	-	.	ID=scaffold59|size999685:hsp:18274:3.12.0.6;Parent=scaffold59|size999685:hit:9603:3.12.0.6;Target=jgi|Phatr2|29758|estExt_Genewise1.C_chr_180170 157 472 +;Gap=M951
scaffold59|size999685	blastx	match_part	617463	618425	1002	-	.	ID=scaffold59|size999685:hsp:18275:3.12.0.6;Parent=scaffold59|size999685:hit:9603:3.12.0.6;Target=jgi|Phatr2|29758|estExt_Genewise1.C_chr_180170 472 792 +;Gap=M963
scaffold59|size999685	blastx	match_part	617072	617389	346	-	.	ID=scaffold59|size999685:hsp:18276:3.12.0.6;Parent=scaffold59|size999685:hit:9603:3.12.0.6;Target=jgi|Phatr2|29758|estExt_Genewise1.C_chr_180170 790 895 +;Gap=M318
scaffold59|size999685	blastx	protein_match	617081	620067	273	-	.	ID=scaffold59|size999685:hit:9604:3.12.0.6;Name=jgi|Fracy1|182429|e_gw1.3.15.1;score=273
scaffold59|size999685	blastx	match_part	619744	620067	234	-	.	ID=scaffold59|size999685:hsp:18277:3.12.0.6;Parent=scaffold59|size999685:hit:9604:3.12.0.6;Target=jgi|Fracy1|182429|e_gw1.3.15.1 7 116 +;Gap=M324
scaffold59|size999685	blastx	match_part	619547	619666	141	-	.	ID=scaffold59|size999685:hsp:18278:3.12.0.6;Parent=scaffold59|size999685:hit:9604:3.12.0.6;Target=jgi|Fracy1|182429|e_gw1.3.15.1 114 153 +;Gap=M120
scaffold59|size999685	blastx	match_part	618496	619446	1270	-	.	ID=scaffold59|size999685:hsp:18279:3.12.0.6;Parent=scaffold59|size999685:hit:9604:3.12.0.6;Target=jgi|Fracy1|182429|e_gw1.3.15.1 152 467 +;Gap=M951
scaffold59|size999685	blastx	match_part	617463	618425	905	-	.	ID=scaffold59|size999685:hsp:18280:3.12.0.6;Parent=scaffold59|size999685:hit:9604:3.12.0.6;Target=jgi|Fracy1|182429|e_gw1.3.15.1 467 789 +;Gap=M963
scaffold59|size999685	blastx	match_part	617081	617380	273	-	.	ID=scaffold59|size999685:hsp:18281:3.12.0.6;Parent=scaffold59|size999685:hit:9604:3.12.0.6;Target=jgi|Fracy1|182429|e_gw1.3.15.1 790 889 +;Gap=M300
scaffold59|size999685	blastx	protein_match	644298	644742	96	+	.	ID=scaffold59|size999685:hit:9605:3.12.0.6;Name=jgi|Fracy1|250042|fgenesh2_pg.29_%2523_79;score=96
scaffold59|size999685	blastx	match_part	644298	644414	96	+	.	ID=scaffold59|size999685:hsp:18282:3.12.0.6;Parent=scaffold59|size999685:hit:9605:3.12.0.6;Target=jgi|Fracy1|250042|fgenesh2_pg.29_%252523_79 31 71 +;Gap=M117
scaffold59|size999685	blastx	match_part	644434	644742	114	+	.	ID=scaffold59|size999685:hsp:18283:3.12.0.6;Parent=scaffold59|size999685:hit:9605:3.12.0.6;Target=jgi|Fracy1|250042|fgenesh2_pg.29_%252523_79 78 182 +;Gap=M309
scaffold59|size999685	blastx	protein_match	644298	644742	96	+	.	ID=scaffold59|size999685:hit:9606:3.12.0.6;Name=jgi|Fracy1|250042|fgenesh2_pg.29_%2523_79;score=96
scaffold59|size999685	blastx	match_part	644298	644414	96	+	.	ID=scaffold59|size999685:hsp:18284:3.12.0.6;Parent=scaffold59|size999685:hit:9606:3.12.0.6;Target=jgi|Fracy1|250042|fgenesh2_pg.29_%252523_79 31 71 +;Gap=M117
scaffold59|size999685	blastx	match_part	644434	644742	114	+	.	ID=scaffold59|size999685:hsp:18285:3.12.0.6;Parent=scaffold59|size999685:hit:9606:3.12.0.6;Target=jgi|Fracy1|250042|fgenesh2_pg.29_%252523_79 78 182 +;Gap=M309
scaffold59|size999685	blastx	protein_match	644298	644742	96	+	.	ID=scaffold59|size999685:hit:9607:3.12.0.6;Name=jgi|Fracy1|250042|fgenesh2_pg.29_%2523_79;score=96
scaffold59|size999685	blastx	match_part	644298	644414	96	+	.	ID=scaffold59|size999685:hsp:18286:3.12.0.6;Parent=scaffold59|size999685:hit:9607:3.12.0.6;Target=jgi|Fracy1|250042|fgenesh2_pg.29_%252523_79 31 71 +;Gap=M117
scaffold59|size999685	blastx	match_part	644434	644742	114	+	.	ID=scaffold59|size999685:hsp:18287:3.12.0.6;Parent=scaffold59|size999685:hit:9607:3.12.0.6;Target=jgi|Fracy1|250042|fgenesh2_pg.29_%252523_79 78 182 +;Gap=M309
scaffold59|size999685	blastx	protein_match	646560	647447	1257	+	.	ID=scaffold59|size999685:hit:9608:3.12.0.6;Name=jgi|Fracy1|208522|estExt_Genewise1Plus.C_61229;score=1257
scaffold59|size999685	blastx	match_part	646560	647447	1257	+	.	ID=scaffold59|size999685:hsp:18288:3.12.0.6;Parent=scaffold59|size999685:hit:9608:3.12.0.6;Target=jgi|Fracy1|208522|estExt_Genewise1Plus.C_61229 3 298 +;Gap=M888
scaffold59|size999685	blastx	protein_match	646560	647447	1257	+	.	ID=scaffold59|size999685:hit:9609:3.12.0.6;Name=jgi|Fracy1|208522|estExt_Genewise1Plus.C_61229;score=1257
scaffold59|size999685	blastx	match_part	646560	647447	1257	+	.	ID=scaffold59|size999685:hsp:18289:3.12.0.6;Parent=scaffold59|size999685:hit:9609:3.12.0.6;Target=jgi|Fracy1|208522|estExt_Genewise1Plus.C_61229 3 298 +;Gap=M888
scaffold59|size999685	blastx	protein_match	647160	647468	462	+	.	ID=scaffold59|size999685:hit:9610:3.12.0.6;Name=jgi|Thaoce1|85584|rna28455;score=462
scaffold59|size999685	blastx	match_part	647160	647468	462	+	.	ID=scaffold59|size999685:hsp:18290:3.12.0.6;Parent=scaffold59|size999685:hit:9610:3.12.0.6;Target=jgi|Thaoce1|85584|rna28455 1 103 +;Gap=M309
scaffold59|size999685	blastx	protein_match	646560	647465	1283	+	.	ID=scaffold59|size999685:hit:9611:3.12.0.6;Name=jgi|Fracy1|215259|estExt_Genewise1Plus.C_860061;score=1283
scaffold59|size999685	blastx	match_part	646560	647465	1283	+	.	ID=scaffold59|size999685:hsp:18291:3.12.0.6;Parent=scaffold59|size999685:hit:9611:3.12.0.6;Target=jgi|Fracy1|215259|estExt_Genewise1Plus.C_860061 3 304 +;Gap=M906
scaffold59|size999685	blastx	protein_match	646560	647468	1500	+	.	ID=scaffold59|size999685:hit:9612:3.12.0.6;Name=jgi|Thaps3|802|fgenesh1_pm.C_chr_18000006;score=1500
scaffold59|size999685	blastx	match_part	646560	647468	1500	+	.	ID=scaffold59|size999685:hsp:18292:3.12.0.6;Parent=scaffold59|size999685:hit:9612:3.12.0.6;Target=jgi|Thaps3|802|fgenesh1_pm.C_chr_18000006 3 305 +;Gap=M909
scaffold59|size999685	blastx	protein_match	646557	647468	1473	+	.	ID=scaffold59|size999685:hit:9613:3.12.0.6;Name=jgi|Thaoce1|92580|rna7556;score=1473
scaffold59|size999685	blastx	match_part	646557	647468	1473	+	.	ID=scaffold59|size999685:hsp:18293:3.12.0.6;Parent=scaffold59|size999685:hit:9613:3.12.0.6;Target=jgi|Thaoce1|92580|rna7556 2 305 +;Gap=M912
scaffold59|size999685	blastx	protein_match	646557	647468	1335	+	.	ID=scaffold59|size999685:hit:9614:3.12.0.6;Name=jgi|Phatr2|31919|fgenesh1_pg.C_chr_1000520;score=1335
scaffold59|size999685	blastx	match_part	646557	647468	1335	+	.	ID=scaffold59|size999685:hsp:18294:3.12.0.6;Parent=scaffold59|size999685:hit:9614:3.12.0.6;Target=jgi|Phatr2|31919|fgenesh1_pg.C_chr_1000520 2 305 +;Gap=M912
scaffold59|size999685	blastx	protein_match	646560	647447	1257	+	.	ID=scaffold59|size999685:hit:9615:3.12.0.6;Name=jgi|Fracy1|208522|estExt_Genewise1Plus.C_61229;score=1257
scaffold59|size999685	blastx	match_part	646560	647447	1257	+	.	ID=scaffold59|size999685:hsp:18295:3.12.0.6;Parent=scaffold59|size999685:hit:9615:3.12.0.6;Target=jgi|Fracy1|208522|estExt_Genewise1Plus.C_61229 3 298 +;Gap=M888
scaffold59|size999685	blastx	protein_match	647740	648312	388	-	.	ID=scaffold59|size999685:hit:9616:3.12.0.6;Name=jgi|Thaps3|25346|estExt_fgenesh1_pg.C_chr_180091;score=388
scaffold59|size999685	blastx	match_part	647740	648312	388	-	.	ID=scaffold59|size999685:hsp:18296:3.12.0.6;Parent=scaffold59|size999685:hit:9616:3.12.0.6;Target=jgi|Thaps3|25346|estExt_fgenesh1_pg.C_chr_180091 1 199 +;Gap=M573
scaffold59|size999685	blastx	protein_match	647794	648135	290	-	.	ID=scaffold59|size999685:hit:9617:3.12.0.6;Name=jgi|Thaoce1|72262|rna15614;score=290
scaffold59|size999685	blastx	match_part	647794	648135	290	-	.	ID=scaffold59|size999685:hsp:18297:3.12.0.6;Parent=scaffold59|size999685:hit:9617:3.12.0.6;Target=jgi|Thaoce1|72262|rna15614 19 110 +;Gap=M342
scaffold59|size999685	blastx	protein_match	648908	649960	838	+	.	ID=scaffold59|size999685:hit:9618:3.12.0.6;Name=jgi|Thaps3|31637|e_gw1.1.514.1;score=838
scaffold59|size999685	blastx	match_part	648908	649960	838	+	.	ID=scaffold59|size999685:hsp:18298:3.12.0.6;Parent=scaffold59|size999685:hit:9618:3.12.0.6;Target=jgi|Thaps3|31637|e_gw1.1.514.1 1 302 +;Gap=M1053
scaffold59|size999685	blastx	protein_match	649781	650017	232	+	.	ID=scaffold59|size999685:hit:9619:3.12.0.6;Name=jgi|Thaoce1|96530|rna26868;score=232
scaffold59|size999685	blastx	match_part	649781	650017	232	+	.	ID=scaffold59|size999685:hsp:18299:3.12.0.6;Parent=scaffold59|size999685:hit:9619:3.12.0.6;Target=jgi|Thaoce1|96530|rna26868 7 85 +;Gap=M237
scaffold59|size999685	blastx	protein_match	651266	652726	1996	+	.	ID=scaffold59|size999685:hit:9620:3.12.0.6;Name=jgi|Thaps3|38149|e_gw1.18.24.1;score=1996
scaffold59|size999685	blastx	match_part	651266	652726	1996	+	.	ID=scaffold59|size999685:hsp:18300:3.12.0.6;Parent=scaffold59|size999685:hit:9620:3.12.0.6;Target=jgi|Thaps3|38149|e_gw1.18.24.1 1 464 +;Gap=M1461
scaffold59|size999685	blastx	protein_match	651125	652750	1581	+	.	ID=scaffold59|size999685:hit:9621:3.12.0.6;Name=jgi|Fracy1|252202|fgenesh2_pg.40_%2523_62;score=1581
scaffold59|size999685	blastx	match_part	651125	652750	1581	+	.	ID=scaffold59|size999685:hsp:18301:3.12.0.6;Parent=scaffold59|size999685:hit:9621:3.12.0.6;Target=jgi|Fracy1|252202|fgenesh2_pg.40_%252523_62 67 602 +;Gap=M1626
scaffold59|size999685	blastx	protein_match	651125	652780	1897	+	.	ID=scaffold59|size999685:hit:9622:3.12.0.6;Name=jgi|Thaoce1|91636|rna15057;score=1897
scaffold59|size999685	blastx	match_part	651125	652780	1897	+	.	ID=scaffold59|size999685:hsp:18302:3.12.0.6;Parent=scaffold59|size999685:hit:9622:3.12.0.6;Target=jgi|Thaoce1|91636|rna15057 102 693 +;Gap=M1656
scaffold59|size999685	blastx	protein_match	651125	652735	1660	+	.	ID=scaffold59|size999685:hit:9623:3.12.0.6;Name=jgi|Phatr2|54049|estExt_Phatr1_ua_kg.C_chr_10141;score=1660
scaffold59|size999685	blastx	match_part	651125	652735	1660	+	.	ID=scaffold59|size999685:hsp:18303:3.12.0.6;Parent=scaffold59|size999685:hit:9623:3.12.0.6;Target=jgi|Phatr2|54049|estExt_Phatr1_ua_kg.C_chr_10141 99 593 +;Gap=M1611
scaffold59|size999685	blastx	protein_match	651272	652735	1548	+	.	ID=scaffold59|size999685:hit:9624:3.12.0.6;Name=jgi|Fracy1|185093|e_gw1.6.593.1;score=1548
scaffold59|size999685	blastx	match_part	651272	652735	1548	+	.	ID=scaffold59|size999685:hsp:18304:3.12.0.6;Parent=scaffold59|size999685:hit:9624:3.12.0.6;Target=jgi|Fracy1|185093|e_gw1.6.593.1 34 514 +;Gap=M1464
scaffold59|size999685	blastx	protein_match	651272	652735	1548	+	.	ID=scaffold59|size999685:hit:9625:3.12.0.6;Name=jgi|Fracy1|185093|e_gw1.6.593.1;score=1548
scaffold59|size999685	blastx	match_part	651272	652735	1548	+	.	ID=scaffold59|size999685:hsp:18305:3.12.0.6;Parent=scaffold59|size999685:hit:9625:3.12.0.6;Target=jgi|Fracy1|185093|e_gw1.6.593.1 34 514 +;Gap=M1464
scaffold59|size999685	blastx	protein_match	651272	652735	1548	+	.	ID=scaffold59|size999685:hit:9626:3.12.0.6;Name=jgi|Fracy1|185093|e_gw1.6.593.1;score=1548
scaffold59|size999685	blastx	match_part	651272	652735	1548	+	.	ID=scaffold59|size999685:hsp:18306:3.12.0.6;Parent=scaffold59|size999685:hit:9626:3.12.0.6;Target=jgi|Fracy1|185093|e_gw1.6.593.1 34 514 +;Gap=M1464
scaffold59|size999685	protein2genome	protein_match	615070	616631	1174	+	.	ID=scaffold59|size999685:hit:9627:3.12.0.6;Name=jgi|Thaps3|10842|fgenesh1_pg.C_chr_18000085;score=1174
scaffold59|size999685	protein2genome	match_part	615070	615278	1174	+	.	ID=scaffold59|size999685:hsp:18307:3.12.0.6;Parent=scaffold59|size999685:hit:9627:3.12.0.6;Target=jgi|Thaps3|10842|fgenesh1_pg.C_chr_18000085 216 282 +;Gap=M209
scaffold59|size999685	protein2genome	match_part	615367	615827	1174	+	.	ID=scaffold59|size999685:hsp:18308:3.12.0.6;Parent=scaffold59|size999685:hit:9627:3.12.0.6;Target=jgi|Thaps3|10842|fgenesh1_pg.C_chr_18000085 283 433 +;Gap=M461
scaffold59|size999685	protein2genome	match_part	615925	616631	1174	+	.	ID=scaffold59|size999685:hsp:18309:3.12.0.6;Parent=scaffold59|size999685:hit:9627:3.12.0.6;Target=jgi|Thaps3|10842|fgenesh1_pg.C_chr_18000085 434 667 +;Gap=M707
scaffold59|size999685	protein2genome	protein_match	617072	619845	3448	-	.	ID=scaffold59|size999685:hit:9628:3.12.0.6;Name=jgi|Thaps3|269937|estExt_thaps1_ua_kg.C_chr_180022;score=3448
scaffold59|size999685	protein2genome	match_part	619741	619845	3448	-	.	ID=scaffold59|size999685:hsp:18310:3.12.0.6;Parent=scaffold59|size999685:hit:9628:3.12.0.6;Target=jgi|Thaps3|269937|estExt_thaps1_ua_kg.C_chr_180022 14 48 +;Gap=M105
scaffold59|size999685	protein2genome	match_part	619548	619654	3448	-	.	ID=scaffold59|size999685:hsp:18311:3.12.0.6;Parent=scaffold59|size999685:hit:9628:3.12.0.6;Target=jgi|Thaps3|269937|estExt_thaps1_ua_kg.C_chr_180022 49 83 +;Gap=M107
scaffold59|size999685	protein2genome	match_part	618499	619441	3448	-	.	ID=scaffold59|size999685:hsp:18312:3.12.0.6;Parent=scaffold59|size999685:hit:9628:3.12.0.6;Target=jgi|Thaps3|269937|estExt_thaps1_ua_kg.C_chr_180022 84 398 +;Gap=M943
scaffold59|size999685	protein2genome	match_part	617464	618425	3448	-	.	ID=scaffold59|size999685:hsp:18313:3.12.0.6;Parent=scaffold59|size999685:hit:9628:3.12.0.6;Target=jgi|Thaps3|269937|estExt_thaps1_ua_kg.C_chr_180022 399 718 +;Gap=M962
scaffold59|size999685	protein2genome	match_part	617072	617381	3448	-	.	ID=scaffold59|size999685:hsp:18314:3.12.0.6;Parent=scaffold59|size999685:hit:9628:3.12.0.6;Target=jgi|Thaps3|269937|estExt_thaps1_ua_kg.C_chr_180022 719 822 +;Gap=M310
scaffold59|size999685	protein2genome	protein_match	617081	620067	2622	-	.	ID=scaffold59|size999685:hit:9629:3.12.0.6;Name=jgi|Fracy1|182429|e_gw1.3.15.1;score=2622
scaffold59|size999685	protein2genome	match_part	619741	620067	2622	-	.	ID=scaffold59|size999685:hsp:18315:3.12.0.6;Parent=scaffold59|size999685:hit:9629:3.12.0.6;Target=jgi|Fracy1|182429|e_gw1.3.15.1 7 117 +;Gap=M327
scaffold59|size999685	protein2genome	match_part	619548	619654	2622	-	.	ID=scaffold59|size999685:hsp:18316:3.12.0.6;Parent=scaffold59|size999685:hit:9629:3.12.0.6;Target=jgi|Fracy1|182429|e_gw1.3.15.1 118 152 +;Gap=M107
scaffold59|size999685	protein2genome	match_part	618499	619441	2622	-	.	ID=scaffold59|size999685:hsp:18317:3.12.0.6;Parent=scaffold59|size999685:hit:9629:3.12.0.6;Target=jgi|Fracy1|182429|e_gw1.3.15.1 153 466 +;Gap=M943
scaffold59|size999685	protein2genome	match_part	617464	618425	2622	-	.	ID=scaffold59|size999685:hsp:18318:3.12.0.6;Parent=scaffold59|size999685:hit:9629:3.12.0.6;Target=jgi|Fracy1|182429|e_gw1.3.15.1 467 788 +;Gap=M962
scaffold59|size999685	protein2genome	match_part	617081	617381	2622	-	.	ID=scaffold59|size999685:hsp:18319:3.12.0.6;Parent=scaffold59|size999685:hit:9629:3.12.0.6;Target=jgi|Fracy1|182429|e_gw1.3.15.1 789 889 +;Gap=M301
scaffold59|size999685	protein2genome	protein_match	617072	620067	2783	-	.	ID=scaffold59|size999685:hit:9630:3.12.0.6;Name=jgi|Phatr2|29758|estExt_Genewise1.C_chr_180170;score=2783
scaffold59|size999685	protein2genome	match_part	619741	620067	2783	-	.	ID=scaffold59|size999685:hsp:18320:3.12.0.6;Parent=scaffold59|size999685:hit:9630:3.12.0.6;Target=jgi|Phatr2|29758|estExt_Genewise1.C_chr_180170 7 122 +;Gap=M327
scaffold59|size999685	protein2genome	match_part	619548	619654	2783	-	.	ID=scaffold59|size999685:hsp:18321:3.12.0.6;Parent=scaffold59|size999685:hit:9630:3.12.0.6;Target=jgi|Phatr2|29758|estExt_Genewise1.C_chr_180170 123 157 +;Gap=M107
scaffold59|size999685	protein2genome	match_part	618499	619441	2783	-	.	ID=scaffold59|size999685:hsp:18322:3.12.0.6;Parent=scaffold59|size999685:hit:9630:3.12.0.6;Target=jgi|Phatr2|29758|estExt_Genewise1.C_chr_180170 158 471 +;Gap=M943
scaffold59|size999685	protein2genome	match_part	617464	618425	2783	-	.	ID=scaffold59|size999685:hsp:18323:3.12.0.6;Parent=scaffold59|size999685:hit:9630:3.12.0.6;Target=jgi|Phatr2|29758|estExt_Genewise1.C_chr_180170 472 791 +;Gap=M962
scaffold59|size999685	protein2genome	match_part	617072	617381	2783	-	.	ID=scaffold59|size999685:hsp:18324:3.12.0.6;Parent=scaffold59|size999685:hit:9630:3.12.0.6;Target=jgi|Phatr2|29758|estExt_Genewise1.C_chr_180170 792 895 +;Gap=M310
scaffold59|size999685	protein2genome	protein_match	646560	647468	1282	+	.	ID=scaffold59|size999685:hit:9631:3.12.0.6;Name=jgi|Fracy1|208522|estExt_Genewise1Plus.C_61229;score=1282
scaffold59|size999685	protein2genome	match_part	646560	647468	1282	+	.	ID=scaffold59|size999685:hsp:18325:3.12.0.6;Parent=scaffold59|size999685:hit:9631:3.12.0.6;Target=jgi|Fracy1|208522|estExt_Genewise1Plus.C_61229 3 305 +;Gap=M909
scaffold59|size999685	protein2genome	protein_match	647160	647468	470	+	.	ID=scaffold59|size999685:hit:9632:3.12.0.6;Name=jgi|Thaoce1|85584|rna28455;score=470
scaffold59|size999685	protein2genome	match_part	647160	647468	470	+	.	ID=scaffold59|size999685:hsp:18326:3.12.0.6;Parent=scaffold59|size999685:hit:9632:3.12.0.6;Target=jgi|Thaoce1|85584|rna28455 1 103 +;Gap=M309
scaffold59|size999685	protein2genome	protein_match	646560	647465	1284	+	.	ID=scaffold59|size999685:hit:9633:3.12.0.6;Name=jgi|Fracy1|215259|estExt_Genewise1Plus.C_860061;score=1284
scaffold59|size999685	protein2genome	match_part	646560	647465	1284	+	.	ID=scaffold59|size999685:hsp:18327:3.12.0.6;Parent=scaffold59|size999685:hit:9633:3.12.0.6;Target=jgi|Fracy1|215259|estExt_Genewise1Plus.C_860061 3 304 +;Gap=M906
scaffold59|size999685	protein2genome	protein_match	646560	647468	1497	+	.	ID=scaffold59|size999685:hit:9634:3.12.0.6;Name=jgi|Thaps3|802|fgenesh1_pm.C_chr_18000006;score=1497
scaffold59|size999685	protein2genome	match_part	646560	647468	1497	+	.	ID=scaffold59|size999685:hsp:18328:3.12.0.6;Parent=scaffold59|size999685:hit:9634:3.12.0.6;Target=jgi|Thaps3|802|fgenesh1_pm.C_chr_18000006 3 305 +;Gap=M909
scaffold59|size999685	protein2genome	protein_match	646557	647468	1474	+	.	ID=scaffold59|size999685:hit:9635:3.12.0.6;Name=jgi|Thaoce1|92580|rna7556;score=1474
scaffold59|size999685	protein2genome	match_part	646557	647468	1474	+	.	ID=scaffold59|size999685:hsp:18329:3.12.0.6;Parent=scaffold59|size999685:hit:9635:3.12.0.6;Target=jgi|Thaoce1|92580|rna7556 2 305 +;Gap=M912
scaffold59|size999685	protein2genome	protein_match	646557	647468	1330	+	.	ID=scaffold59|size999685:hit:9636:3.12.0.6;Name=jgi|Phatr2|31919|fgenesh1_pg.C_chr_1000520;score=1330
scaffold59|size999685	protein2genome	match_part	646557	647468	1330	+	.	ID=scaffold59|size999685:hsp:18330:3.12.0.6;Parent=scaffold59|size999685:hit:9636:3.12.0.6;Target=jgi|Phatr2|31919|fgenesh1_pg.C_chr_1000520 2 305 +;Gap=M912
scaffold59|size999685	protein2genome	protein_match	647740	648174	364	-	.	ID=scaffold59|size999685:hit:9637:3.12.0.6;Name=jgi|Thaps3|25346|estExt_fgenesh1_pg.C_chr_180091;score=364
scaffold59|size999685	protein2genome	match_part	647740	648174	364	-	.	ID=scaffold59|size999685:hsp:18331:3.12.0.6;Parent=scaffold59|size999685:hit:9637:3.12.0.6;Target=jgi|Thaps3|25346|estExt_fgenesh1_pg.C_chr_180091 52 199 +;Gap=M435
scaffold59|size999685	protein2genome	protein_match	647794	648183	280	-	.	ID=scaffold59|size999685:hit:9638:3.12.0.6;Name=jgi|Thaoce1|72262|rna15614;score=280
scaffold59|size999685	protein2genome	match_part	647960	648183	280	-	.	ID=scaffold59|size999685:hsp:18332:3.12.0.6;Parent=scaffold59|size999685:hit:9638:3.12.0.6;Target=jgi|Thaoce1|72262|rna15614 2 76 +;Gap=M224
scaffold59|size999685	protein2genome	match_part	647794	647896	280	-	.	ID=scaffold59|size999685:hsp:18333:3.12.0.6;Parent=scaffold59|size999685:hit:9638:3.12.0.6;Target=jgi|Thaoce1|72262|rna15614 77 110 +;Gap=M103
scaffold59|size999685	protein2genome	protein_match	649019	649960	735	+	.	ID=scaffold59|size999685:hit:9639:3.12.0.6;Name=jgi|Thaps3|31637|e_gw1.1.514.1;score=735
scaffold59|size999685	protein2genome	match_part	649019	649163	735	+	.	ID=scaffold59|size999685:hsp:18334:3.12.0.6;Parent=scaffold59|size999685:hit:9639:3.12.0.6;Target=jgi|Thaps3|31637|e_gw1.1.514.1 32 79 +;Gap=M145
scaffold59|size999685	protein2genome	match_part	649293	649960	735	+	.	ID=scaffold59|size999685:hsp:18335:3.12.0.6;Parent=scaffold59|size999685:hit:9639:3.12.0.6;Target=jgi|Thaps3|31637|e_gw1.1.514.1 80 302 +;Gap=M668
scaffold59|size999685	protein2genome	protein_match	649763	650017	238	+	.	ID=scaffold59|size999685:hit:9640:3.12.0.6;Name=jgi|Thaoce1|96530|rna26868;score=238
scaffold59|size999685	protein2genome	match_part	649763	650017	238	+	.	ID=scaffold59|size999685:hsp:18336:3.12.0.6;Parent=scaffold59|size999685:hit:9640:3.12.0.6;Target=jgi|Thaoce1|96530|rna26868 1 85 +;Gap=M255
scaffold59|size999685	protein2genome	protein_match	651266	652726	1989	+	.	ID=scaffold59|size999685:hit:9641:3.12.0.6;Name=jgi|Thaps3|38149|e_gw1.18.24.1;score=1989
scaffold59|size999685	protein2genome	match_part	651266	651437	1989	+	.	ID=scaffold59|size999685:hsp:18337:3.12.0.6;Parent=scaffold59|size999685:hit:9641:3.12.0.6;Target=jgi|Thaps3|38149|e_gw1.18.24.1 1 57 +;Gap=M172
scaffold59|size999685	protein2genome	match_part	651471	651860	1989	+	.	ID=scaffold59|size999685:hsp:18338:3.12.0.6;Parent=scaffold59|size999685:hit:9641:3.12.0.6;Target=jgi|Thaps3|38149|e_gw1.18.24.1 58 187 +;Gap=M390
scaffold59|size999685	protein2genome	match_part	651900	652726	1989	+	.	ID=scaffold59|size999685:hsp:18339:3.12.0.6;Parent=scaffold59|size999685:hit:9641:3.12.0.6;Target=jgi|Thaps3|38149|e_gw1.18.24.1 188 464 +;Gap=M827
scaffold59|size999685	blastx	protein_match	690965	692198	253	-	.	ID=scaffold59|size999685:hit:9642:3.12.0.6;Name=jgi|Phatr2|43267|estExt_fgenesh1_pg.C_chr_11039;score=253
scaffold59|size999685	blastx	match_part	691326	692198	553	-	.	ID=scaffold59|size999685:hsp:18340:3.12.0.6;Parent=scaffold59|size999685:hit:9642:3.12.0.6;Target=jgi|Phatr2|43267|estExt_fgenesh1_pg.C_chr_11039 62 336 +;Gap=M873
scaffold59|size999685	blastx	match_part	690965	691234	253	-	.	ID=scaffold59|size999685:hsp:18341:3.12.0.6;Parent=scaffold59|size999685:hit:9642:3.12.0.6;Target=jgi|Phatr2|43267|estExt_fgenesh1_pg.C_chr_11039 335 428 +;Gap=M270
scaffold59|size999685	blastx	protein_match	690965	692712	401	-	.	ID=scaffold59|size999685:hit:9643:3.12.0.6;Name=jgi|Thaoce1|83000|rna17144;score=401
scaffold59|size999685	blastx	match_part	692500	692712	191	-	.	ID=scaffold59|size999685:hsp:18342:3.12.0.6;Parent=scaffold59|size999685:hit:9643:3.12.0.6;Target=jgi|Thaoce1|83000|rna17144 39 106 +;Gap=M213
scaffold59|size999685	blastx	match_part	691308	692198	1006	-	.	ID=scaffold59|size999685:hsp:18343:3.12.0.6;Parent=scaffold59|size999685:hit:9643:3.12.0.6;Target=jgi|Thaoce1|83000|rna17144 138 444 +;Gap=M891
scaffold59|size999685	blastx	match_part	690965	691234	401	-	.	ID=scaffold59|size999685:hsp:18344:3.12.0.6;Parent=scaffold59|size999685:hit:9643:3.12.0.6;Target=jgi|Thaoce1|83000|rna17144 437 526 +;Gap=M270
scaffold59|size999685	blastx	protein_match	690965	692787	451	-	.	ID=scaffold59|size999685:hit:9644:3.12.0.6;Name=jgi|Thaps3|10878|fgenesh1_pg.C_chr_18000121;score=451
scaffold59|size999685	blastx	match_part	692515	692787	178	-	.	ID=scaffold59|size999685:hsp:18345:3.12.0.6;Parent=scaffold59|size999685:hit:9644:3.12.0.6;Target=jgi|Thaps3|10878|fgenesh1_pg.C_chr_18000121 43 121 +;Gap=M273
scaffold59|size999685	blastx	match_part	691326	692177	1099	-	.	ID=scaffold59|size999685:hsp:18346:3.12.0.6;Parent=scaffold59|size999685:hit:9644:3.12.0.6;Target=jgi|Thaps3|10878|fgenesh1_pg.C_chr_18000121 109 397 +;Gap=M852
scaffold59|size999685	blastx	match_part	690965	691234	451	-	.	ID=scaffold59|size999685:hsp:18347:3.12.0.6;Parent=scaffold59|size999685:hit:9644:3.12.0.6;Target=jgi|Thaps3|10878|fgenesh1_pg.C_chr_18000121 396 485 +;Gap=M270
scaffold59|size999685	blastx	protein_match	690968	692622	227	-	.	ID=scaffold59|size999685:hit:9645:3.12.0.6;Name=jgi|Fracy1|185478|e_gw1.6.585.1;score=227
scaffold59|size999685	blastx	match_part	692515	692622	124	-	.	ID=scaffold59|size999685:hsp:18348:3.12.0.6;Parent=scaffold59|size999685:hit:9645:3.12.0.6;Target=jgi|Fracy1|185478|e_gw1.6.585.1 69 104 +;Gap=M108
scaffold59|size999685	blastx	match_part	691308	692075	566	-	.	ID=scaffold59|size999685:hsp:18349:3.12.0.6;Parent=scaffold59|size999685:hit:9645:3.12.0.6;Target=jgi|Fracy1|185478|e_gw1.6.585.1 145 411 +;Gap=M768
scaffold59|size999685	blastx	match_part	690968	691234	227	-	.	ID=scaffold59|size999685:hsp:18350:3.12.0.6;Parent=scaffold59|size999685:hit:9645:3.12.0.6;Target=jgi|Fracy1|185478|e_gw1.6.585.1 404 488 +;Gap=M267
scaffold59|size999685	blastx	protein_match	690968	692622	227	-	.	ID=scaffold59|size999685:hit:9646:3.12.0.6;Name=jgi|Fracy1|185478|e_gw1.6.585.1;score=227
scaffold59|size999685	blastx	match_part	692515	692622	124	-	.	ID=scaffold59|size999685:hsp:18351:3.12.0.6;Parent=scaffold59|size999685:hit:9646:3.12.0.6;Target=jgi|Fracy1|185478|e_gw1.6.585.1 69 104 +;Gap=M108
scaffold59|size999685	blastx	match_part	691308	692075	566	-	.	ID=scaffold59|size999685:hsp:18352:3.12.0.6;Parent=scaffold59|size999685:hit:9646:3.12.0.6;Target=jgi|Fracy1|185478|e_gw1.6.585.1 145 411 +;Gap=M768
scaffold59|size999685	blastx	match_part	690968	691234	227	-	.	ID=scaffold59|size999685:hsp:18353:3.12.0.6;Parent=scaffold59|size999685:hit:9646:3.12.0.6;Target=jgi|Fracy1|185478|e_gw1.6.585.1 404 488 +;Gap=M267
scaffold59|size999685	blastx	protein_match	690968	692622	227	-	.	ID=scaffold59|size999685:hit:9647:3.12.0.6;Name=jgi|Fracy1|185478|e_gw1.6.585.1;score=227
scaffold59|size999685	blastx	match_part	692515	692622	124	-	.	ID=scaffold59|size999685:hsp:18354:3.12.0.6;Parent=scaffold59|size999685:hit:9647:3.12.0.6;Target=jgi|Fracy1|185478|e_gw1.6.585.1 69 104 +;Gap=M108
scaffold59|size999685	blastx	match_part	691308	692075	566	-	.	ID=scaffold59|size999685:hsp:18355:3.12.0.6;Parent=scaffold59|size999685:hit:9647:3.12.0.6;Target=jgi|Fracy1|185478|e_gw1.6.585.1 145 411 +;Gap=M768
scaffold59|size999685	blastx	match_part	690968	691234	227	-	.	ID=scaffold59|size999685:hsp:18356:3.12.0.6;Parent=scaffold59|size999685:hit:9647:3.12.0.6;Target=jgi|Fracy1|185478|e_gw1.6.585.1 404 488 +;Gap=M267
scaffold59|size999685	blastx	protein_match	690968	692622	227	-	.	ID=scaffold59|size999685:hit:9648:3.12.0.6;Name=jgi|Fracy1|198607|e_gw1.40.95.1;score=227
scaffold59|size999685	blastx	match_part	692515	692622	121	-	.	ID=scaffold59|size999685:hsp:18357:3.12.0.6;Parent=scaffold59|size999685:hit:9648:3.12.0.6;Target=jgi|Fracy1|198607|e_gw1.40.95.1 71 106 +;Gap=M108
scaffold59|size999685	blastx	match_part	691308	692075	567	-	.	ID=scaffold59|size999685:hsp:18358:3.12.0.6;Parent=scaffold59|size999685:hit:9648:3.12.0.6;Target=jgi|Fracy1|198607|e_gw1.40.95.1 147 412 +;Gap=M768
scaffold59|size999685	blastx	match_part	690968	691234	227	-	.	ID=scaffold59|size999685:hsp:18359:3.12.0.6;Parent=scaffold59|size999685:hit:9648:3.12.0.6;Target=jgi|Fracy1|198607|e_gw1.40.95.1 405 489 +;Gap=M267
scaffold59|size999685	blastx	protein_match	698123	699523	865	+	.	ID=scaffold59|size999685:hit:9649:3.12.0.6;Name=jgi|Thaps3|25360|estExt_fgenesh1_pg.C_chr_180117;score=865
scaffold59|size999685	blastx	match_part	698123	699523	865	+	.	ID=scaffold59|size999685:hsp:18360:3.12.0.6;Parent=scaffold59|size999685:hit:9649:3.12.0.6;Target=jgi|Thaps3|25360|estExt_fgenesh1_pg.C_chr_180117 82 505 +;Gap=M1401
scaffold59|size999685	blastx	protein_match	698183	699523	781	+	.	ID=scaffold59|size999685:hit:9650:3.12.0.6;Name=jgi|Thaoce1|73076|rna5970;score=781
scaffold59|size999685	blastx	match_part	698183	699523	781	+	.	ID=scaffold59|size999685:hsp:18361:3.12.0.6;Parent=scaffold59|size999685:hit:9650:3.12.0.6;Target=jgi|Thaoce1|73076|rna5970 34 421 +;Gap=M1341
scaffold59|size999685	blastx	protein_match	699837	701949	1044	-	.	ID=scaffold59|size999685:hit:9651:3.12.0.6;Name=jgi|Thaps3|10876|fgenesh1_pg.C_chr_18000119;score=1044
scaffold59|size999685	blastx	match_part	700114	701949	1044	-	.	ID=scaffold59|size999685:hsp:18362:3.12.0.6;Parent=scaffold59|size999685:hit:9651:3.12.0.6;Target=jgi|Thaps3|10876|fgenesh1_pg.C_chr_18000119 48 586 +;Gap=M1836
scaffold59|size999685	blastx	match_part	700054	700371	120	-	.	ID=scaffold59|size999685:hsp:18363:3.12.0.6;Parent=scaffold59|size999685:hit:9651:3.12.0.6;Target=jgi|Thaps3|10876|fgenesh1_pg.C_chr_18000119 276 380 +;Gap=M318
scaffold59|size999685	blastx	match_part	699837	700037	271	-	.	ID=scaffold59|size999685:hsp:18364:3.12.0.6;Parent=scaffold59|size999685:hit:9651:3.12.0.6;Target=jgi|Thaps3|10876|fgenesh1_pg.C_chr_18000119 583 649 +;Gap=M201
scaffold59|size999685	protein2genome	protein_match	690965	691955	512	-	.	ID=scaffold59|size999685:hit:9652:3.12.0.6;Name=jgi|Phatr2|43267|estExt_fgenesh1_pg.C_chr_11039;score=512
scaffold59|size999685	protein2genome	match_part	691326	691955	512	-	.	ID=scaffold59|size999685:hsp:18365:3.12.0.6;Parent=scaffold59|size999685:hit:9652:3.12.0.6;Target=jgi|Phatr2|43267|estExt_fgenesh1_pg.C_chr_11039 127 336 +;Gap=M630
scaffold59|size999685	protein2genome	match_part	690965	691228	512	-	.	ID=scaffold59|size999685:hsp:18366:3.12.0.6;Parent=scaffold59|size999685:hit:9652:3.12.0.6;Target=jgi|Phatr2|43267|estExt_fgenesh1_pg.C_chr_11039 337 428 +;Gap=M264
scaffold59|size999685	protein2genome	protein_match	690965	692201	1308	-	.	ID=scaffold59|size999685:hit:9653:3.12.0.6;Name=jgi|Thaoce1|83000|rna17144;score=1308
scaffold59|size999685	protein2genome	match_part	691326	692201	1308	-	.	ID=scaffold59|size999685:hsp:18367:3.12.0.6;Parent=scaffold59|size999685:hit:9653:3.12.0.6;Target=jgi|Thaoce1|83000|rna17144 137 438 +;Gap=M876
scaffold59|size999685	protein2genome	match_part	690965	691228	1308	-	.	ID=scaffold59|size999685:hsp:18368:3.12.0.6;Parent=scaffold59|size999685:hit:9653:3.12.0.6;Target=jgi|Thaoce1|83000|rna17144 439 526 +;Gap=M264
scaffold59|size999685	protein2genome	protein_match	690965	692817	1592	-	.	ID=scaffold59|size999685:hit:9654:3.12.0.6;Name=jgi|Thaps3|10878|fgenesh1_pg.C_chr_18000121;score=1592
scaffold59|size999685	protein2genome	match_part	692516	692817	1592	-	.	ID=scaffold59|size999685:hsp:18369:3.12.0.6;Parent=scaffold59|size999685:hit:9654:3.12.0.6;Target=jgi|Thaps3|10878|fgenesh1_pg.C_chr_18000121 23 120 +;Gap=M302
scaffold59|size999685	protein2genome	match_part	691326	692145	1592	-	.	ID=scaffold59|size999685:hsp:18370:3.12.0.6;Parent=scaffold59|size999685:hit:9654:3.12.0.6;Target=jgi|Thaps3|10878|fgenesh1_pg.C_chr_18000121 121 397 +;Gap=M820
scaffold59|size999685	protein2genome	match_part	690965	691228	1592	-	.	ID=scaffold59|size999685:hsp:18371:3.12.0.6;Parent=scaffold59|size999685:hit:9654:3.12.0.6;Target=jgi|Thaps3|10878|fgenesh1_pg.C_chr_18000121 398 485 +;Gap=M264
scaffold59|size999685	protein2genome	protein_match	690968	691934	698	-	.	ID=scaffold59|size999685:hit:9655:3.12.0.6;Name=jgi|Fracy1|185478|e_gw1.6.585.1;score=698
scaffold59|size999685	protein2genome	match_part	691326	691934	698	-	.	ID=scaffold59|size999685:hsp:18372:3.12.0.6;Parent=scaffold59|size999685:hit:9655:3.12.0.6;Target=jgi|Fracy1|185478|e_gw1.6.585.1 201 405 +;Gap=M609
scaffold59|size999685	protein2genome	match_part	690968	691228	698	-	.	ID=scaffold59|size999685:hsp:18373:3.12.0.6;Parent=scaffold59|size999685:hit:9655:3.12.0.6;Target=jgi|Fracy1|185478|e_gw1.6.585.1 406 488 +;Gap=M261
scaffold59|size999685	protein2genome	protein_match	690968	691934	700	-	.	ID=scaffold59|size999685:hit:9656:3.12.0.6;Name=jgi|Fracy1|198607|e_gw1.40.95.1;score=700
scaffold59|size999685	protein2genome	match_part	691326	691934	700	-	.	ID=scaffold59|size999685:hsp:18374:3.12.0.6;Parent=scaffold59|size999685:hit:9656:3.12.0.6;Target=jgi|Fracy1|198607|e_gw1.40.95.1 202 406 +;Gap=M609
scaffold59|size999685	protein2genome	match_part	690968	691228	700	-	.	ID=scaffold59|size999685:hsp:18375:3.12.0.6;Parent=scaffold59|size999685:hit:9656:3.12.0.6;Target=jgi|Fracy1|198607|e_gw1.40.95.1 407 489 +;Gap=M261
scaffold59|size999685	protein2genome	protein_match	699837	701475	997	-	.	ID=scaffold59|size999685:hit:9657:3.12.0.6;Name=jgi|Thaps3|10876|fgenesh1_pg.C_chr_18000119;score=997
scaffold59|size999685	protein2genome	match_part	700932	701475	997	-	.	ID=scaffold59|size999685:hsp:18376:3.12.0.6;Parent=scaffold59|size999685:hit:9657:3.12.0.6;Target=jgi|Thaps3|10876|fgenesh1_pg.C_chr_18000119 173 355 +;Gap=M544
scaffold59|size999685	protein2genome	match_part	700449	700847	997	-	.	ID=scaffold59|size999685:hsp:18377:3.12.0.6;Parent=scaffold59|size999685:hit:9657:3.12.0.6;Target=jgi|Thaps3|10876|fgenesh1_pg.C_chr_18000119 356 490 +;Gap=M399
scaffold59|size999685	protein2genome	match_part	700125	700400	997	-	.	ID=scaffold59|size999685:hsp:18378:3.12.0.6;Parent=scaffold59|size999685:hit:9657:3.12.0.6;Target=jgi|Thaps3|10876|fgenesh1_pg.C_chr_18000119 491 582 +;Gap=M276
scaffold59|size999685	protein2genome	match_part	699837	700036	997	-	.	ID=scaffold59|size999685:hsp:18379:3.12.0.6;Parent=scaffold59|size999685:hit:9657:3.12.0.6;Target=jgi|Thaps3|10876|fgenesh1_pg.C_chr_18000119 583 649 +;Gap=M200
scaffold59|size999685	blastn	expressed_sequence_match	614496	616594	1058	+	.	ID=scaffold59|size999685:hit:9658:3.12.0.6;Name=TRINITY_DN16946_c1_g2_i6;score=1058
scaffold59|size999685	blastn	match_part	614496	615756	1058	+	.	ID=scaffold59|size999685:hsp:18380:3.12.0.6;Parent=scaffold59|size999685:hit:9658:3.12.0.6;Target=TRINITY_DN16946_c1_g2_i6 13 1270 +;Gap=M1261
scaffold59|size999685	blastn	match_part	616380	616594	83	+	.	ID=scaffold59|size999685:hsp:18381:3.12.0.6;Parent=scaffold59|size999685:hit:9658:3.12.0.6;Target=TRINITY_DN16946_c1_g2_i6 1888 2102 +;Gap=M215
scaffold59|size999685	blastn	expressed_sequence_match	616939	618514	1052	-	.	ID=scaffold59|size999685:hit:9659:3.12.0.6;Name=TRINITY_DN11654_c0_g1_i3;score=1052
scaffold59|size999685	blastn	match_part	617463	618514	1052	-	.	ID=scaffold59|size999685:hsp:18382:3.12.0.6;Parent=scaffold59|size999685:hit:9659:3.12.0.6;Target=TRINITY_DN11654_c0_g1_i3 1 1052 +;Gap=M1052
scaffold59|size999685	blastn	match_part	616939	617382	444	-	.	ID=scaffold59|size999685:hsp:18383:3.12.0.6;Parent=scaffold59|size999685:hit:9659:3.12.0.6;Target=TRINITY_DN11654_c0_g1_i3 1051 1494 +;Gap=M444
scaffold59|size999685	blastn	expressed_sequence_match	614496	616594	83	-	.	ID=scaffold59|size999685:hit:9660:3.12.0.6;Name=TRINITY_DN8519_c0_g1_i1;score=83
scaffold59|size999685	blastn	match_part	616380	616594	83	-	.	ID=scaffold59|size999685:hsp:18384:3.12.0.6;Parent=scaffold59|size999685:hit:9660:3.12.0.6;Target=TRINITY_DN8519_c0_g1_i1 569 783 +;Gap=M215
scaffold59|size999685	blastn	match_part	615367	615756	277	-	.	ID=scaffold59|size999685:hsp:18385:3.12.0.6;Parent=scaffold59|size999685:hit:9660:3.12.0.6;Target=TRINITY_DN8519_c0_g1_i1 1310 1696 +;Gap=M390
scaffold59|size999685	blastn	match_part	614496	615278	717	-	.	ID=scaffold59|size999685:hsp:18386:3.12.0.6;Parent=scaffold59|size999685:hit:9660:3.12.0.6;Target=TRINITY_DN8519_c0_g1_i1 1697 2479 +;Gap=M783
scaffold59|size999685	blastn	expressed_sequence_match	614496	617011	717	+	.	ID=scaffold59|size999685:hit:9661:3.12.0.6;Name=TRINITY_DN16946_c1_g2_i1;score=717
scaffold59|size999685	blastn	match_part	614496	615278	717	+	.	ID=scaffold59|size999685:hsp:18387:3.12.0.6;Parent=scaffold59|size999685:hit:9661:3.12.0.6;Target=TRINITY_DN16946_c1_g2_i1 13 795 +;Gap=M783
scaffold59|size999685	blastn	match_part	615367	615827	443	+	.	ID=scaffold59|size999685:hsp:18388:3.12.0.6;Parent=scaffold59|size999685:hit:9661:3.12.0.6;Target=TRINITY_DN16946_c1_g2_i1 796 1256 +;Gap=M461
scaffold59|size999685	blastn	match_part	615924	617011	1088	+	.	ID=scaffold59|size999685:hsp:18389:3.12.0.6;Parent=scaffold59|size999685:hit:9661:3.12.0.6;Target=TRINITY_DN16946_c1_g2_i1 1256 2343 +;Gap=M1088
scaffold59|size999685	blastn	expressed_sequence_match	614496	616594	83	-	.	ID=scaffold59|size999685:hit:9662:3.12.0.6;Name=TRINITY_DN8519_c0_g1_i2;score=83
scaffold59|size999685	blastn	match_part	616380	616594	83	-	.	ID=scaffold59|size999685:hsp:18390:3.12.0.6;Parent=scaffold59|size999685:hit:9662:3.12.0.6;Target=TRINITY_DN8519_c0_g1_i2 569 783 +;Gap=M215
scaffold59|size999685	blastn	match_part	615924	616291	368	-	.	ID=scaffold59|size999685:hsp:18391:3.12.0.6;Parent=scaffold59|size999685:hit:9662:3.12.0.6;Target=TRINITY_DN8519_c0_g1_i2 872 1239 +;Gap=M368
scaffold59|size999685	blastn	match_part	615367	615827	443	-	.	ID=scaffold59|size999685:hsp:18392:3.12.0.6;Parent=scaffold59|size999685:hit:9662:3.12.0.6;Target=TRINITY_DN8519_c0_g1_i2 1239 1699 +;Gap=M461
scaffold59|size999685	blastn	match_part	614496	615278	717	-	.	ID=scaffold59|size999685:hsp:18393:3.12.0.6;Parent=scaffold59|size999685:hit:9662:3.12.0.6;Target=TRINITY_DN8519_c0_g1_i2 1700 2482 +;Gap=M783
scaffold59|size999685	blastn	expressed_sequence_match	614496	616594	717	+	.	ID=scaffold59|size999685:hit:9663:3.12.0.6;Name=TRINITY_DN16946_c1_g2_i2;score=717
scaffold59|size999685	blastn	match_part	614496	615278	717	+	.	ID=scaffold59|size999685:hsp:18394:3.12.0.6;Parent=scaffold59|size999685:hit:9663:3.12.0.6;Target=TRINITY_DN16946_c1_g2_i2 13 795 +;Gap=M783
scaffold59|size999685	blastn	match_part	615367	615756	277	+	.	ID=scaffold59|size999685:hsp:18395:3.12.0.6;Parent=scaffold59|size999685:hit:9663:3.12.0.6;Target=TRINITY_DN16946_c1_g2_i2 796 1182 +;Gap=M390
scaffold59|size999685	blastn	match_part	616380	616594	83	+	.	ID=scaffold59|size999685:hsp:18396:3.12.0.6;Parent=scaffold59|size999685:hit:9663:3.12.0.6;Target=TRINITY_DN16946_c1_g2_i2 1800 2014 +;Gap=M215
scaffold59|size999685	blastn	expressed_sequence_match	614496	617011	1224	+	.	ID=scaffold59|size999685:hit:9664:3.12.0.6;Name=TRINITY_DN16946_c1_g2_i3;score=1224
scaffold59|size999685	blastn	match_part	614496	615827	1224	+	.	ID=scaffold59|size999685:hsp:18397:3.12.0.6;Parent=scaffold59|size999685:hit:9664:3.12.0.6;Target=TRINITY_DN16946_c1_g2_i3 13 1344 +;Gap=M1332
scaffold59|size999685	blastn	match_part	615924	617011	1088	+	.	ID=scaffold59|size999685:hsp:18398:3.12.0.6;Parent=scaffold59|size999685:hit:9664:3.12.0.6;Target=TRINITY_DN16946_c1_g2_i3 1344 2431 +;Gap=M1088
scaffold59|size999685	blastn	expressed_sequence_match	616416	620336	967	+	.	ID=scaffold59|size999685:hit:9665:3.12.0.6;Name=TRINITY_DN77_c0_g2_i1;score=967
scaffold59|size999685	blastn	match_part	616416	617382	967	+	.	ID=scaffold59|size999685:hsp:18399:3.12.0.6;Parent=scaffold59|size999685:hit:9665:3.12.0.6;Target=TRINITY_DN77_c0_g2_i1 1 967 +;Gap=M967
scaffold59|size999685	blastn	match_part	617463	618427	955	+	.	ID=scaffold59|size999685:hsp:18400:3.12.0.6;Parent=scaffold59|size999685:hit:9665:3.12.0.6;Target=TRINITY_DN77_c0_g2_i1 966 1931 +;Gap=M965
scaffold59|size999685	blastn	match_part	618499	619443	945	+	.	ID=scaffold59|size999685:hsp:18401:3.12.0.6;Parent=scaffold59|size999685:hit:9665:3.12.0.6;Target=TRINITY_DN77_c0_g2_i1 1930 2874 +;Gap=M945
scaffold59|size999685	blastn	match_part	619548	619660	113	+	.	ID=scaffold59|size999685:hsp:18402:3.12.0.6;Parent=scaffold59|size999685:hit:9665:3.12.0.6;Target=TRINITY_DN77_c0_g2_i1 2873 2985 +;Gap=M113
scaffold59|size999685	blastn	match_part	619740	620336	585	+	.	ID=scaffold59|size999685:hsp:18403:3.12.0.6;Parent=scaffold59|size999685:hit:9665:3.12.0.6;Target=TRINITY_DN77_c0_g2_i1 2979 3575 +;Gap=M597
scaffold59|size999685	blastn	expressed_sequence_match	614496	616594	717	+	.	ID=scaffold59|size999685:hit:9666:3.12.0.6;Name=TRINITY_DN16946_c1_g2_i4;score=717
scaffold59|size999685	blastn	match_part	614496	615278	717	+	.	ID=scaffold59|size999685:hsp:18404:3.12.0.6;Parent=scaffold59|size999685:hit:9666:3.12.0.6;Target=TRINITY_DN16946_c1_g2_i4 13 795 +;Gap=M783
scaffold59|size999685	blastn	match_part	615367	615756	277	+	.	ID=scaffold59|size999685:hsp:18405:3.12.0.6;Parent=scaffold59|size999685:hit:9666:3.12.0.6;Target=TRINITY_DN16946_c1_g2_i4 796 1182 +;Gap=M390
scaffold59|size999685	blastn	match_part	616380	616594	83	+	.	ID=scaffold59|size999685:hsp:18406:3.12.0.6;Parent=scaffold59|size999685:hit:9666:3.12.0.6;Target=TRINITY_DN16946_c1_g2_i4 1709 1923 +;Gap=M215
scaffold59|size999685	blastn	expressed_sequence_match	616939	620191	452	-	.	ID=scaffold59|size999685:hit:9667:3.12.0.6;Name=TRINITY_DN11654_c0_g1_i1;score=452
scaffold59|size999685	blastn	match_part	619740	620191	452	-	.	ID=scaffold59|size999685:hsp:18407:3.12.0.6;Parent=scaffold59|size999685:hit:9667:3.12.0.6;Target=TRINITY_DN11654_c0_g1_i1 1 452 +;Gap=M452
scaffold59|size999685	blastn	match_part	619548	619660	113	-	.	ID=scaffold59|size999685:hsp:18408:3.12.0.6;Parent=scaffold59|size999685:hit:9667:3.12.0.6;Target=TRINITY_DN11654_c0_g1_i1 446 558 +;Gap=M113
scaffold59|size999685	blastn	match_part	618499	619443	945	-	.	ID=scaffold59|size999685:hsp:18409:3.12.0.6;Parent=scaffold59|size999685:hit:9667:3.12.0.6;Target=TRINITY_DN11654_c0_g1_i1 557 1501 +;Gap=M945
scaffold59|size999685	blastn	match_part	616939	618427	1489	-	.	ID=scaffold59|size999685:hsp:18410:3.12.0.6;Parent=scaffold59|size999685:hit:9667:3.12.0.6;Target=TRINITY_DN11654_c0_g1_i1 1500 2988 +;Gap=M1489
scaffold59|size999685	blastn	expressed_sequence_match	614496	616594	1058	+	.	ID=scaffold59|size999685:hit:9668:3.12.0.6;Name=TRINITY_DN16946_c1_g2_i5;score=1058
scaffold59|size999685	blastn	match_part	614496	615756	1058	+	.	ID=scaffold59|size999685:hsp:18411:3.12.0.6;Parent=scaffold59|size999685:hit:9668:3.12.0.6;Target=TRINITY_DN16946_c1_g2_i5 13 1270 +;Gap=M1261
scaffold59|size999685	blastn	match_part	616380	616594	83	+	.	ID=scaffold59|size999685:hsp:18412:3.12.0.6;Parent=scaffold59|size999685:hit:9668:3.12.0.6;Target=TRINITY_DN16946_c1_g2_i5 1797 2011 +;Gap=M215
scaffold59|size999685	blastn	expressed_sequence_match	632088	632618	279	-	.	ID=scaffold59|size999685:hit:9669:3.12.0.6;Name=TRINITY_DN14348_c1_g1_i1;score=279
scaffold59|size999685	blastn	match_part	632088	632618	279	-	.	ID=scaffold59|size999685:hsp:18413:3.12.0.6;Parent=scaffold59|size999685:hit:9669:3.12.0.6;Target=TRINITY_DN14348_c1_g1_i1 1 531 +;Gap=M531
scaffold59|size999685	blastn	expressed_sequence_match	633672	633862	59	+	.	ID=scaffold59|size999685:hit:9670:3.12.0.6;Name=TRINITY_DN9915_c2_g45_i1;score=59
scaffold59|size999685	blastn	match_part	633672	633862	59	+	.	ID=scaffold59|size999685:hsp:18414:3.12.0.6;Parent=scaffold59|size999685:hit:9670:3.12.0.6;Target=TRINITY_DN9915_c2_g45_i1 11 201 +;Gap=M191
scaffold59|size999685	blastn	expressed_sequence_match	637479	637809	92	+	.	ID=scaffold59|size999685:hit:9671:3.12.0.6;Name=TRINITY_DN5663_c0_g1_i1;score=92
scaffold59|size999685	blastn	match_part	637479	637809	92	+	.	ID=scaffold59|size999685:hsp:18415:3.12.0.6;Parent=scaffold59|size999685:hit:9671:3.12.0.6;Target=TRINITY_DN5663_c0_g1_i1 1 330 +;Gap=M331
scaffold59|size999685	blastn	expressed_sequence_match	637854	637950	67	+	.	ID=scaffold59|size999685:hit:9672:3.12.0.6;Name=TRINITY_DN8624_c0_g1_i1;score=67
scaffold59|size999685	blastn	match_part	637854	637950	67	+	.	ID=scaffold59|size999685:hsp:18416:3.12.0.6;Parent=scaffold59|size999685:hit:9672:3.12.0.6;Target=TRINITY_DN8624_c0_g1_i1 137 233 +;Gap=M97
scaffold59|size999685	blastn	expressed_sequence_match	646304	646648	345	-	.	ID=scaffold59|size999685:hit:9673:3.12.0.6;Name=TRINITY_DN1934_c0_g1_i1;score=345
scaffold59|size999685	blastn	match_part	646304	646648	345	-	.	ID=scaffold59|size999685:hsp:18417:3.12.0.6;Parent=scaffold59|size999685:hit:9673:3.12.0.6;Target=TRINITY_DN1934_c0_g1_i1 1 345 +;Gap=M345
scaffold59|size999685	blastn	expressed_sequence_match	646312	648018	1701	+	.	ID=scaffold59|size999685:hit:9674:3.12.0.6;Name=TRINITY_DN16134_c0_g2_i1;score=1701
scaffold59|size999685	blastn	match_part	646312	648018	1701	+	.	ID=scaffold59|size999685:hsp:18418:3.12.0.6;Parent=scaffold59|size999685:hit:9674:3.12.0.6;Target=TRINITY_DN16134_c0_g2_i1 1 1707 +;Gap=M1707
scaffold59|size999685	blastn	expressed_sequence_match	648152	648393	242	+	.	ID=scaffold59|size999685:hit:9675:3.12.0.6;Name=TRINITY_DN19577_c0_g1_i1;score=242
scaffold59|size999685	blastn	match_part	648152	648393	242	+	.	ID=scaffold59|size999685:hsp:18419:3.12.0.6;Parent=scaffold59|size999685:hit:9675:3.12.0.6;Target=TRINITY_DN19577_c0_g1_i1 1 242 +;Gap=M242
scaffold59|size999685	blastn	expressed_sequence_match	646265	648389	1834	-	.	ID=scaffold59|size999685:hit:9676:3.12.0.6;Name=TRINITY_DN13426_c0_g1_i1;score=1834
scaffold59|size999685	blastn	match_part	646556	648389	1834	-	.	ID=scaffold59|size999685:hsp:18420:3.12.0.6;Parent=scaffold59|size999685:hit:9676:3.12.0.6;Target=TRINITY_DN13426_c0_g1_i1 1 1834 +;Gap=M1834
scaffold59|size999685	blastn	match_part	646265	646314	50	-	.	ID=scaffold59|size999685:hsp:18421:3.12.0.6;Parent=scaffold59|size999685:hit:9676:3.12.0.6;Target=TRINITY_DN13426_c0_g1_i1 1834 1883 +;Gap=M50
scaffold59|size999685	blastn	expressed_sequence_match	648517	650080	1564	-	.	ID=scaffold59|size999685:hit:9677:3.12.0.6;Name=TRINITY_DN12715_c0_g1_i1;score=1564
scaffold59|size999685	blastn	match_part	648517	650080	1564	-	.	ID=scaffold59|size999685:hsp:18422:3.12.0.6;Parent=scaffold59|size999685:hit:9677:3.12.0.6;Target=TRINITY_DN12715_c0_g1_i1 1 1564 +;Gap=M1564
scaffold59|size999685	blastn	expressed_sequence_match	649742	650210	119	-	.	ID=scaffold59|size999685:hit:9678:3.12.0.6;Name=TRINITY_DN266_c0_g1_i1;score=119
scaffold59|size999685	blastn	match_part	650092	650210	119	-	.	ID=scaffold59|size999685:hsp:18423:3.12.0.6;Parent=scaffold59|size999685:hit:9678:3.12.0.6;Target=TRINITY_DN266_c0_g1_i1 1 119 +;Gap=M119
scaffold59|size999685	blastn	match_part	649742	649940	199	-	.	ID=scaffold59|size999685:hsp:18424:3.12.0.6;Parent=scaffold59|size999685:hit:9678:3.12.0.6;Target=TRINITY_DN266_c0_g1_i1 120 318 +;Gap=M199
scaffold59|size999685	blastn	expressed_sequence_match	650373	652808	378	+	.	ID=scaffold59|size999685:hit:9679:3.12.0.6;Name=TRINITY_DN9990_c0_g1_i1;score=378
scaffold59|size999685	blastn	match_part	650373	650750	378	+	.	ID=scaffold59|size999685:hsp:18425:3.12.0.6;Parent=scaffold59|size999685:hit:9679:3.12.0.6;Target=TRINITY_DN9990_c0_g1_i1 1 378 +;Gap=M378
scaffold59|size999685	blastn	match_part	650823	652808	1986	+	.	ID=scaffold59|size999685:hsp:18426:3.12.0.6;Parent=scaffold59|size999685:hit:9679:3.12.0.6;Target=TRINITY_DN9990_c0_g1_i1 378 2363 +;Gap=M1986
scaffold59|size999685	blastn	expressed_sequence_match	648548	650090	1543	+	.	ID=scaffold59|size999685:hit:9680:3.12.0.6;Name=TRINITY_DN1104_c0_g1_i1;score=1543
scaffold59|size999685	blastn	match_part	648548	650090	1543	+	.	ID=scaffold59|size999685:hsp:18427:3.12.0.6;Parent=scaffold59|size999685:hit:9680:3.12.0.6;Target=TRINITY_DN1104_c0_g1_i1 1 1543 +;Gap=M1543
scaffold59|size999685	blastn	expressed_sequence_match	650373	652808	379	+	.	ID=scaffold59|size999685:hit:9681:3.12.0.6;Name=TRINITY_DN9990_c0_g1_i2;score=379
scaffold59|size999685	blastn	match_part	650373	650751	379	+	.	ID=scaffold59|size999685:hsp:18428:3.12.0.6;Parent=scaffold59|size999685:hit:9681:3.12.0.6;Target=TRINITY_DN9990_c0_g1_i2 1 379 +;Gap=M379
scaffold59|size999685	blastn	match_part	651124	652808	1685	+	.	ID=scaffold59|size999685:hsp:18429:3.12.0.6;Parent=scaffold59|size999685:hit:9681:3.12.0.6;Target=TRINITY_DN9990_c0_g1_i2 378 2062 +;Gap=M1685
scaffold59|size999685	blastn	expressed_sequence_match	650091	650529	72	-	.	ID=scaffold59|size999685:hit:9682:3.12.0.6;Name=TRINITY_DN10814_c0_g1_i1;score=72
scaffold59|size999685	blastn	match_part	650458	650529	72	-	.	ID=scaffold59|size999685:hsp:18430:3.12.0.6;Parent=scaffold59|size999685:hit:9682:3.12.0.6;Target=TRINITY_DN10814_c0_g1_i1 1 72 +;Gap=M72
scaffold59|size999685	blastn	match_part	650091	650241	151	-	.	ID=scaffold59|size999685:hsp:18431:3.12.0.6;Parent=scaffold59|size999685:hit:9682:3.12.0.6;Target=TRINITY_DN10814_c0_g1_i1 100 250 +;Gap=M151
scaffold59|size999685	blastn	expressed_sequence_match	650373	652808	2436	+	.	ID=scaffold59|size999685:hit:9683:3.12.0.6;Name=TRINITY_DN9990_c0_g1_i3;score=2436
scaffold59|size999685	blastn	match_part	650373	652808	2436	+	.	ID=scaffold59|size999685:hsp:18432:3.12.0.6;Parent=scaffold59|size999685:hit:9683:3.12.0.6;Target=TRINITY_DN9990_c0_g1_i3 1 2436 +;Gap=M2436
scaffold59|size999685	est2genome	expressed_sequence_match	614484	616860	8773	+	.	ID=scaffold59|size999685:hit:9684:3.12.0.6;Name=TRINITY_DN16946_c1_g2_i6;score=8773
scaffold59|size999685	est2genome	match_part	614484	616860	8773	+	.	ID=scaffold59|size999685:hsp:18433:3.12.0.6;Parent=scaffold59|size999685:hit:9684:3.12.0.6;Target=TRINITY_DN16946_c1_g2_i6 1 2371 +;Gap=M2377
scaffold59|size999685	est2genome	expressed_sequence_match	616939	618514	7452	-	.	ID=scaffold59|size999685:hit:9685:3.12.0.6;Name=TRINITY_DN11654_c0_g1_i3;score=7452
scaffold59|size999685	est2genome	match_part	617464	618514	7452	-	.	ID=scaffold59|size999685:hsp:18434:3.12.0.6;Parent=scaffold59|size999685:hit:9685:3.12.0.6;Target=TRINITY_DN11654_c0_g1_i3 1 1051 +;Gap=M1051
scaffold59|size999685	est2genome	match_part	616939	617381	7452	-	.	ID=scaffold59|size999685:hsp:18435:3.12.0.6;Parent=scaffold59|size999685:hit:9685:3.12.0.6;Target=TRINITY_DN11654_c0_g1_i3 1052 1494 +;Gap=M443
scaffold59|size999685	est2genome	expressed_sequence_match	614443	616860	8240	+	.	ID=scaffold59|size999685:hit:9686:3.12.0.6;Name=TRINITY_DN8519_c0_g1_i1;score=8240
scaffold59|size999685	est2genome	match_part	614443	615278	8240	+	.	ID=scaffold59|size999685:hsp:18436:3.12.0.6;Parent=scaffold59|size999685:hit:9686:3.12.0.6;Target=TRINITY_DN8519_c0_g1_i1 1697 2540 -;Gap=M836
scaffold59|size999685	est2genome	match_part	615367	615827	8240	+	.	ID=scaffold59|size999685:hsp:18437:3.12.0.6;Parent=scaffold59|size999685:hit:9686:3.12.0.6;Target=TRINITY_DN8519_c0_g1_i1 1239 1696 -;Gap=M461
scaffold59|size999685	est2genome	match_part	615925	616860	8240	+	.	ID=scaffold59|size999685:hsp:18438:3.12.0.6;Parent=scaffold59|size999685:hit:9686:3.12.0.6;Target=TRINITY_DN8519_c0_g1_i1 300 1238 -;Gap=M936
scaffold59|size999685	est2genome	expressed_sequence_match	614484	617011	11497	+	.	ID=scaffold59|size999685:hit:9687:3.12.0.6;Name=TRINITY_DN16946_c1_g2_i1;score=11497
scaffold59|size999685	est2genome	match_part	614484	615278	11497	+	.	ID=scaffold59|size999685:hsp:18439:3.12.0.6;Parent=scaffold59|size999685:hit:9687:3.12.0.6;Target=TRINITY_DN16946_c1_g2_i1 1 795 +;Gap=M795
scaffold59|size999685	est2genome	match_part	615367	615827	11497	+	.	ID=scaffold59|size999685:hsp:18440:3.12.0.6;Parent=scaffold59|size999685:hit:9687:3.12.0.6;Target=TRINITY_DN16946_c1_g2_i1 796 1256 +;Gap=M461
scaffold59|size999685	est2genome	match_part	615925	617011	11497	+	.	ID=scaffold59|size999685:hsp:18441:3.12.0.6;Parent=scaffold59|size999685:hit:9687:3.12.0.6;Target=TRINITY_DN16946_c1_g2_i1 1257 2343 +;Gap=M1087
scaffold59|size999685	est2genome	expressed_sequence_match	614443	616860	9157	+	.	ID=scaffold59|size999685:hit:9688:3.12.0.6;Name=TRINITY_DN8519_c0_g1_i2;score=9157
scaffold59|size999685	est2genome	match_part	614443	615278	9157	+	.	ID=scaffold59|size999685:hsp:18442:3.12.0.6;Parent=scaffold59|size999685:hit:9688:3.12.0.6;Target=TRINITY_DN8519_c0_g1_i2 1700 2543 -;Gap=M836
scaffold59|size999685	est2genome	match_part	615367	615827	9157	+	.	ID=scaffold59|size999685:hsp:18443:3.12.0.6;Parent=scaffold59|size999685:hit:9688:3.12.0.6;Target=TRINITY_DN8519_c0_g1_i2 1239 1699 -;Gap=M461
scaffold59|size999685	est2genome	match_part	615925	616860	9157	+	.	ID=scaffold59|size999685:hsp:18444:3.12.0.6;Parent=scaffold59|size999685:hit:9688:3.12.0.6;Target=TRINITY_DN8519_c0_g1_i2 300 1238 -;Gap=M936
scaffold59|size999685	est2genome	expressed_sequence_match	614484	616860	8346	+	.	ID=scaffold59|size999685:hit:9689:3.12.0.6;Name=TRINITY_DN16946_c1_g2_i2;score=8346
scaffold59|size999685	est2genome	match_part	614484	615278	8346	+	.	ID=scaffold59|size999685:hsp:18445:3.12.0.6;Parent=scaffold59|size999685:hit:9689:3.12.0.6;Target=TRINITY_DN16946_c1_g2_i2 1 795 +;Gap=M795
scaffold59|size999685	est2genome	match_part	615367	616860	8346	+	.	ID=scaffold59|size999685:hsp:18446:3.12.0.6;Parent=scaffold59|size999685:hit:9689:3.12.0.6;Target=TRINITY_DN16946_c1_g2_i2 796 2283 +;Gap=M1494
scaffold59|size999685	est2genome	expressed_sequence_match	614484	617011	11924	+	.	ID=scaffold59|size999685:hit:9690:3.12.0.6;Name=TRINITY_DN16946_c1_g2_i3;score=11924
scaffold59|size999685	est2genome	match_part	614484	615827	11924	+	.	ID=scaffold59|size999685:hsp:18447:3.12.0.6;Parent=scaffold59|size999685:hit:9690:3.12.0.6;Target=TRINITY_DN16946_c1_g2_i3 1 1344 +;Gap=M1344
scaffold59|size999685	est2genome	match_part	615925	617011	11924	+	.	ID=scaffold59|size999685:hsp:18448:3.12.0.6;Parent=scaffold59|size999685:hit:9690:3.12.0.6;Target=TRINITY_DN16946_c1_g2_i3 1345 2431 +;Gap=M1087
scaffold59|size999685	est2genome	expressed_sequence_match	616416	620336	17769	-	.	ID=scaffold59|size999685:hit:9691:3.12.0.6;Name=TRINITY_DN77_c0_g2_i1;score=17769
scaffold59|size999685	est2genome	match_part	619741	620336	17769	-	.	ID=scaffold59|size999685:hsp:18449:3.12.0.6;Parent=scaffold59|size999685:hit:9691:3.12.0.6;Target=TRINITY_DN77_c0_g2_i1 2980 3575 -;Gap=M596
scaffold59|size999685	est2genome	match_part	619548	619654	17769	-	.	ID=scaffold59|size999685:hsp:18450:3.12.0.6;Parent=scaffold59|size999685:hit:9691:3.12.0.6;Target=TRINITY_DN77_c0_g2_i1 2873 2979 -;Gap=M107
scaffold59|size999685	est2genome	match_part	618499	619441	17769	-	.	ID=scaffold59|size999685:hsp:18451:3.12.0.6;Parent=scaffold59|size999685:hit:9691:3.12.0.6;Target=TRINITY_DN77_c0_g2_i1 1930 2872 -;Gap=M943
scaffold59|size999685	est2genome	match_part	617464	618425	17769	-	.	ID=scaffold59|size999685:hsp:18452:3.12.0.6;Parent=scaffold59|size999685:hit:9691:3.12.0.6;Target=TRINITY_DN77_c0_g2_i1 967 1929 -;Gap=M962
scaffold59|size999685	est2genome	match_part	616416	617381	17769	-	.	ID=scaffold59|size999685:hsp:18453:3.12.0.6;Parent=scaffold59|size999685:hit:9691:3.12.0.6;Target=TRINITY_DN77_c0_g2_i1 1 966 -;Gap=M966
scaffold59|size999685	est2genome	expressed_sequence_match	614484	616860	8167	+	.	ID=scaffold59|size999685:hit:9692:3.12.0.6;Name=TRINITY_DN16946_c1_g2_i4;score=8167
scaffold59|size999685	est2genome	match_part	614484	615278	8167	+	.	ID=scaffold59|size999685:hsp:18454:3.12.0.6;Parent=scaffold59|size999685:hit:9692:3.12.0.6;Target=TRINITY_DN16946_c1_g2_i4 1 795 +;Gap=M795
scaffold59|size999685	est2genome	match_part	615367	615827	8167	+	.	ID=scaffold59|size999685:hsp:18455:3.12.0.6;Parent=scaffold59|size999685:hit:9692:3.12.0.6;Target=TRINITY_DN16946_c1_g2_i4 796 1253 +;Gap=M461
scaffold59|size999685	est2genome	match_part	615925	616860	8167	+	.	ID=scaffold59|size999685:hsp:18456:3.12.0.6;Parent=scaffold59|size999685:hit:9692:3.12.0.6;Target=TRINITY_DN16946_c1_g2_i4 1254 2192 +;Gap=M936
scaffold59|size999685	est2genome	expressed_sequence_match	616939	620191	14887	-	.	ID=scaffold59|size999685:hit:9693:3.12.0.6;Name=TRINITY_DN11654_c0_g1_i1;score=14887
scaffold59|size999685	est2genome	match_part	619741	620191	14887	-	.	ID=scaffold59|size999685:hsp:18457:3.12.0.6;Parent=scaffold59|size999685:hit:9693:3.12.0.6;Target=TRINITY_DN11654_c0_g1_i1 1 451 +;Gap=M451
scaffold59|size999685	est2genome	match_part	619548	619654	14887	-	.	ID=scaffold59|size999685:hsp:18458:3.12.0.6;Parent=scaffold59|size999685:hit:9693:3.12.0.6;Target=TRINITY_DN11654_c0_g1_i1 452 558 +;Gap=M107
scaffold59|size999685	est2genome	match_part	618499	619441	14887	-	.	ID=scaffold59|size999685:hsp:18459:3.12.0.6;Parent=scaffold59|size999685:hit:9693:3.12.0.6;Target=TRINITY_DN11654_c0_g1_i1 559 1501 +;Gap=M943
scaffold59|size999685	est2genome	match_part	616939	618425	14887	-	.	ID=scaffold59|size999685:hsp:18460:3.12.0.6;Parent=scaffold59|size999685:hit:9693:3.12.0.6;Target=TRINITY_DN11654_c0_g1_i1 1502 2988 +;Gap=M1487
scaffold59|size999685	est2genome	expressed_sequence_match	614484	616860	8594	+	.	ID=scaffold59|size999685:hit:9694:3.12.0.6;Name=TRINITY_DN16946_c1_g2_i5;score=8594
scaffold59|size999685	est2genome	match_part	614484	615827	8594	+	.	ID=scaffold59|size999685:hsp:18461:3.12.0.6;Parent=scaffold59|size999685:hit:9694:3.12.0.6;Target=TRINITY_DN16946_c1_g2_i5 1 1341 +;Gap=M1344
scaffold59|size999685	est2genome	match_part	615925	616860	8594	+	.	ID=scaffold59|size999685:hsp:18462:3.12.0.6;Parent=scaffold59|size999685:hit:9694:3.12.0.6;Target=TRINITY_DN16946_c1_g2_i5 1342 2280 +;Gap=M936
scaffold59|size999685	est2genome	expressed_sequence_match	631688	632618	4121	-	.	ID=scaffold59|size999685:hit:9695:3.12.0.6;Name=TRINITY_DN14348_c1_g1_i1;score=4121
scaffold59|size999685	est2genome	match_part	631688	632618	4121	-	.	ID=scaffold59|size999685:hsp:18463:3.12.0.6;Parent=scaffold59|size999685:hit:9695:3.12.0.6;Target=TRINITY_DN14348_c1_g1_i1 1 932 +;Gap=M931
scaffold59|size999685	est2genome	expressed_sequence_match	633662	634037	1174	+	.	ID=scaffold59|size999685:hit:9696:3.12.0.6;Name=TRINITY_DN9915_c2_g45_i1;score=1174
scaffold59|size999685	est2genome	match_part	633662	634037	1174	+	.	ID=scaffold59|size999685:hsp:18464:3.12.0.6;Parent=scaffold59|size999685:hit:9696:3.12.0.6;Target=TRINITY_DN9915_c2_g45_i1 1 382 +;Gap=M376
scaffold59|size999685	est2genome	expressed_sequence_match	637479	637819	1328	+	.	ID=scaffold59|size999685:hit:9697:3.12.0.6;Name=TRINITY_DN5663_c0_g1_i1;score=1328
scaffold59|size999685	est2genome	match_part	637479	637819	1328	+	.	ID=scaffold59|size999685:hsp:18465:3.12.0.6;Parent=scaffold59|size999685:hit:9697:3.12.0.6;Target=TRINITY_DN5663_c0_g1_i1 1 340 +;Gap=M341
scaffold59|size999685	est2genome	expressed_sequence_match	637722	637950	899	+	.	ID=scaffold59|size999685:hit:9698:3.12.0.6;Name=TRINITY_DN8624_c0_g1_i1;score=899
scaffold59|size999685	est2genome	match_part	637722	637950	899	+	.	ID=scaffold59|size999685:hsp:18466:3.12.0.6;Parent=scaffold59|size999685:hit:9698:3.12.0.6;Target=TRINITY_DN8624_c0_g1_i1 4 233 +;Gap=M229
scaffold59|size999685	est2genome	expressed_sequence_match	646304	646648	1725	+	.	ID=scaffold59|size999685:hit:9699:3.12.0.6;Name=TRINITY_DN1934_c0_g1_i1;score=1725
scaffold59|size999685	est2genome	match_part	646304	646648	1725	+	.	ID=scaffold59|size999685:hsp:18467:3.12.0.6;Parent=scaffold59|size999685:hit:9699:3.12.0.6;Target=TRINITY_DN1934_c0_g1_i1 1 345 -;Gap=M345
scaffold59|size999685	est2genome	expressed_sequence_match	646312	648018	8526	+	.	ID=scaffold59|size999685:hit:9700:3.12.0.6;Name=TRINITY_DN16134_c0_g2_i1;score=8526
scaffold59|size999685	est2genome	match_part	646312	648018	8526	+	.	ID=scaffold59|size999685:hsp:18468:3.12.0.6;Parent=scaffold59|size999685:hit:9700:3.12.0.6;Target=TRINITY_DN16134_c0_g2_i1 1 1707 +;Gap=M1707
scaffold59|size999685	est2genome	expressed_sequence_match	648152	648393	1210	-	.	ID=scaffold59|size999685:hit:9701:3.12.0.6;Name=TRINITY_DN19577_c0_g1_i1;score=1210
scaffold59|size999685	est2genome	match_part	648152	648393	1210	-	.	ID=scaffold59|size999685:hsp:18469:3.12.0.6;Parent=scaffold59|size999685:hit:9701:3.12.0.6;Target=TRINITY_DN19577_c0_g1_i1 1 242 -;Gap=M242
scaffold59|size999685	est2genome	expressed_sequence_match	646200	648389	9436	+	.	ID=scaffold59|size999685:hit:9702:3.12.0.6;Name=TRINITY_DN13426_c0_g1_i1;score=9436
scaffold59|size999685	est2genome	match_part	646200	646314	9436	+	.	ID=scaffold59|size999685:hsp:18470:3.12.0.6;Parent=scaffold59|size999685:hit:9702:3.12.0.6;Target=TRINITY_DN13426_c0_g1_i1 1834 1952 -;Gap=M115
scaffold59|size999685	est2genome	match_part	646557	648389	9436	+	.	ID=scaffold59|size999685:hsp:18471:3.12.0.6;Parent=scaffold59|size999685:hit:9702:3.12.0.6;Target=TRINITY_DN13426_c0_g1_i1 1 1833 -;Gap=M1833
scaffold59|size999685	est2genome	expressed_sequence_match	649742	650210	1568	-	.	ID=scaffold59|size999685:hit:9703:3.12.0.6;Name=TRINITY_DN266_c0_g1_i1;score=1568
scaffold59|size999685	est2genome	match_part	650092	650210	1568	-	.	ID=scaffold59|size999685:hsp:18472:3.12.0.6;Parent=scaffold59|size999685:hit:9703:3.12.0.6;Target=TRINITY_DN266_c0_g1_i1 1 119 +;Gap=M119
scaffold59|size999685	est2genome	match_part	649742	649940	1568	-	.	ID=scaffold59|size999685:hsp:18473:3.12.0.6;Parent=scaffold59|size999685:hit:9703:3.12.0.6;Target=TRINITY_DN266_c0_g1_i1 120 318 +;Gap=M199
scaffold59|size999685	est2genome	expressed_sequence_match	650373	652903	12250	+	.	ID=scaffold59|size999685:hit:9704:3.12.0.6;Name=TRINITY_DN9990_c0_g1_i1;score=12250
scaffold59|size999685	est2genome	match_part	650373	650750	12250	+	.	ID=scaffold59|size999685:hsp:18474:3.12.0.6;Parent=scaffold59|size999685:hit:9704:3.12.0.6;Target=TRINITY_DN9990_c0_g1_i1 1 378 +;Gap=M378
scaffold59|size999685	est2genome	match_part	650824	652903	12250	+	.	ID=scaffold59|size999685:hsp:18475:3.12.0.6;Parent=scaffold59|size999685:hit:9704:3.12.0.6;Target=TRINITY_DN9990_c0_g1_i1 379 2458 +;Gap=M2080
scaffold59|size999685	est2genome	expressed_sequence_match	648548	650090	7715	+	.	ID=scaffold59|size999685:hit:9705:3.12.0.6;Name=TRINITY_DN1104_c0_g1_i1;score=7715
scaffold59|size999685	est2genome	match_part	648548	650090	7715	+	.	ID=scaffold59|size999685:hsp:18476:3.12.0.6;Parent=scaffold59|size999685:hit:9705:3.12.0.6;Target=TRINITY_DN1104_c0_g1_i1 1 1543 +;Gap=M1543
scaffold59|size999685	est2genome	expressed_sequence_match	650373	652903	10742	+	.	ID=scaffold59|size999685:hit:9706:3.12.0.6;Name=TRINITY_DN9990_c0_g1_i2;score=10742
scaffold59|size999685	est2genome	match_part	650373	650750	10742	+	.	ID=scaffold59|size999685:hsp:18477:3.12.0.6;Parent=scaffold59|size999685:hit:9706:3.12.0.6;Target=TRINITY_DN9990_c0_g1_i2 1 378 +;Gap=M378
scaffold59|size999685	est2genome	match_part	651125	652903	10742	+	.	ID=scaffold59|size999685:hsp:18478:3.12.0.6;Parent=scaffold59|size999685:hit:9706:3.12.0.6;Target=TRINITY_DN9990_c0_g1_i2 379 2157 +;Gap=M1779
scaffold59|size999685	est2genome	expressed_sequence_match	650091	650529	1221	-	.	ID=scaffold59|size999685:hit:9707:3.12.0.6;Name=TRINITY_DN10814_c0_g1_i1;score=1221
scaffold59|size999685	est2genome	match_part	650458	650529	1221	-	.	ID=scaffold59|size999685:hsp:18479:3.12.0.6;Parent=scaffold59|size999685:hit:9707:3.12.0.6;Target=TRINITY_DN10814_c0_g1_i1 1 72 +;Gap=M72
scaffold59|size999685	est2genome	match_part	650339	650366	1221	-	.	ID=scaffold59|size999685:hsp:18480:3.12.0.6;Parent=scaffold59|size999685:hit:9707:3.12.0.6;Target=TRINITY_DN10814_c0_g1_i1 73 100 +;Gap=M28
scaffold59|size999685	est2genome	match_part	650091	650240	1221	-	.	ID=scaffold59|size999685:hsp:18481:3.12.0.6;Parent=scaffold59|size999685:hit:9707:3.12.0.6;Target=TRINITY_DN10814_c0_g1_i1 101 250 +;Gap=M150
scaffold59|size999685	est2genome	expressed_sequence_match	650373	652903	12628	+	.	ID=scaffold59|size999685:hit:9708:3.12.0.6;Name=TRINITY_DN9990_c0_g1_i3;score=12628
scaffold59|size999685	est2genome	match_part	650373	652903	12628	+	.	ID=scaffold59|size999685:hsp:18482:3.12.0.6;Parent=scaffold59|size999685:hit:9708:3.12.0.6;Target=TRINITY_DN9990_c0_g1_i3 1 2531 +;Gap=M2531
scaffold59|size999685	blastn	expressed_sequence_match	690490	692907	1583	-	.	ID=scaffold59|size999685:hit:9709:3.12.0.6;Name=TRINITY_DN10956_c0_g1_i8;score=1583
scaffold59|size999685	blastn	match_part	691325	692907	1583	-	.	ID=scaffold59|size999685:hsp:18483:3.12.0.6;Parent=scaffold59|size999685:hit:9709:3.12.0.6;Target=TRINITY_DN10956_c0_g1_i8 1 1583 +;Gap=M1583
scaffold59|size999685	blastn	match_part	690863	691233	371	-	.	ID=scaffold59|size999685:hsp:18484:3.12.0.6;Parent=scaffold59|size999685:hit:9709:3.12.0.6;Target=TRINITY_DN10956_c0_g1_i8 1578 1948 +;Gap=M371
scaffold59|size999685	blastn	match_part	690490	690761	272	-	.	ID=scaffold59|size999685:hsp:18485:3.12.0.6;Parent=scaffold59|size999685:hit:9709:3.12.0.6;Target=TRINITY_DN10956_c0_g1_i8 1949 2220 +;Gap=M272
scaffold59|size999685	blastn	expressed_sequence_match	690490	692907	394	-	.	ID=scaffold59|size999685:hit:9710:3.12.0.6;Name=TRINITY_DN10956_c0_g1_i3;score=394
scaffold59|size999685	blastn	match_part	692514	692907	394	-	.	ID=scaffold59|size999685:hsp:18486:3.12.0.6;Parent=scaffold59|size999685:hit:9710:3.12.0.6;Target=TRINITY_DN10956_c0_g1_i3 1 394 +;Gap=M394
scaffold59|size999685	blastn	match_part	691325	692200	876	-	.	ID=scaffold59|size999685:hsp:18487:3.12.0.6;Parent=scaffold59|size999685:hit:9710:3.12.0.6;Target=TRINITY_DN10956_c0_g1_i3 395 1270 +;Gap=M876
scaffold59|size999685	blastn	match_part	690863	691233	371	-	.	ID=scaffold59|size999685:hsp:18488:3.12.0.6;Parent=scaffold59|size999685:hit:9710:3.12.0.6;Target=TRINITY_DN10956_c0_g1_i3 1265 1635 +;Gap=M371
scaffold59|size999685	blastn	match_part	690490	690761	272	-	.	ID=scaffold59|size999685:hsp:18489:3.12.0.6;Parent=scaffold59|size999685:hit:9710:3.12.0.6;Target=TRINITY_DN10956_c0_g1_i3 1636 1907 +;Gap=M272
scaffold59|size999685	blastn	expressed_sequence_match	690490	692907	1583	-	.	ID=scaffold59|size999685:hit:9711:3.12.0.6;Name=TRINITY_DN10956_c0_g1_i1;score=1583
scaffold59|size999685	blastn	match_part	691325	692907	1583	-	.	ID=scaffold59|size999685:hsp:18490:3.12.0.6;Parent=scaffold59|size999685:hit:9711:3.12.0.6;Target=TRINITY_DN10956_c0_g1_i1 1 1583 +;Gap=M1583
scaffold59|size999685	blastn	match_part	690863	691233	371	-	.	ID=scaffold59|size999685:hsp:18491:3.12.0.6;Parent=scaffold59|size999685:hit:9711:3.12.0.6;Target=TRINITY_DN10956_c0_g1_i1 1578 1948 +;Gap=M371
scaffold59|size999685	blastn	match_part	690490	690796	307	-	.	ID=scaffold59|size999685:hsp:18492:3.12.0.6;Parent=scaffold59|size999685:hit:9711:3.12.0.6;Target=TRINITY_DN10956_c0_g1_i1 1949 2255 +;Gap=M307
scaffold59|size999685	blastn	expressed_sequence_match	690490	692907	394	-	.	ID=scaffold59|size999685:hit:9712:3.12.0.6;Name=TRINITY_DN10956_c0_g1_i6;score=394
scaffold59|size999685	blastn	match_part	692514	692907	394	-	.	ID=scaffold59|size999685:hsp:18493:3.12.0.6;Parent=scaffold59|size999685:hit:9712:3.12.0.6;Target=TRINITY_DN10956_c0_g1_i6 1 394 +;Gap=M394
scaffold59|size999685	blastn	match_part	691325	692200	876	-	.	ID=scaffold59|size999685:hsp:18494:3.12.0.6;Parent=scaffold59|size999685:hit:9712:3.12.0.6;Target=TRINITY_DN10956_c0_g1_i6 395 1270 +;Gap=M876
scaffold59|size999685	blastn	match_part	690863	691233	371	-	.	ID=scaffold59|size999685:hsp:18495:3.12.0.6;Parent=scaffold59|size999685:hit:9712:3.12.0.6;Target=TRINITY_DN10956_c0_g1_i6 1265 1635 +;Gap=M371
scaffold59|size999685	blastn	match_part	690490	690796	307	-	.	ID=scaffold59|size999685:hsp:18496:3.12.0.6;Parent=scaffold59|size999685:hit:9712:3.12.0.6;Target=TRINITY_DN10956_c0_g1_i6 1636 1942 +;Gap=M307
scaffold59|size999685	blastn	expressed_sequence_match	690490	691338	476	-	.	ID=scaffold59|size999685:hit:9713:3.12.0.6;Name=TRINITY_DN10956_c0_g1_i4;score=476
scaffold59|size999685	blastn	match_part	690863	691338	476	-	.	ID=scaffold59|size999685:hsp:18497:3.12.0.6;Parent=scaffold59|size999685:hit:9713:3.12.0.6;Target=TRINITY_DN10956_c0_g1_i4 1 476 +;Gap=M476
scaffold59|size999685	blastn	match_part	690490	690761	272	-	.	ID=scaffold59|size999685:hsp:18498:3.12.0.6;Parent=scaffold59|size999685:hit:9713:3.12.0.6;Target=TRINITY_DN10956_c0_g1_i4 477 748 +;Gap=M272
scaffold59|size999685	blastn	expressed_sequence_match	690490	692907	394	-	.	ID=scaffold59|size999685:hit:9714:3.12.0.6;Name=TRINITY_DN10956_c0_g1_i2;score=394
scaffold59|size999685	blastn	match_part	692514	692907	394	-	.	ID=scaffold59|size999685:hsp:18499:3.12.0.6;Parent=scaffold59|size999685:hit:9714:3.12.0.6;Target=TRINITY_DN10956_c0_g1_i2 1 394 +;Gap=M394
scaffold59|size999685	blastn	match_part	691325	692200	876	-	.	ID=scaffold59|size999685:hsp:18500:3.12.0.6;Parent=scaffold59|size999685:hit:9714:3.12.0.6;Target=TRINITY_DN10956_c0_g1_i2 395 1270 +;Gap=M876
scaffold59|size999685	blastn	match_part	690490	691233	744	-	.	ID=scaffold59|size999685:hsp:18501:3.12.0.6;Parent=scaffold59|size999685:hit:9714:3.12.0.6;Target=TRINITY_DN10956_c0_g1_i2 1265 2008 +;Gap=M744
scaffold59|size999685	blastn	expressed_sequence_match	690490	691338	849	-	.	ID=scaffold59|size999685:hit:9715:3.12.0.6;Name=TRINITY_DN10956_c0_g1_i5;score=849
scaffold59|size999685	blastn	match_part	690490	691338	849	-	.	ID=scaffold59|size999685:hsp:18502:3.12.0.6;Parent=scaffold59|size999685:hit:9715:3.12.0.6;Target=TRINITY_DN10956_c0_g1_i5 1 849 +;Gap=M849
scaffold59|size999685	blastn	expressed_sequence_match	690490	692907	1583	-	.	ID=scaffold59|size999685:hit:9716:3.12.0.6;Name=TRINITY_DN10956_c0_g1_i7;score=1583
scaffold59|size999685	blastn	match_part	691325	692907	1583	-	.	ID=scaffold59|size999685:hsp:18503:3.12.0.6;Parent=scaffold59|size999685:hit:9716:3.12.0.6;Target=TRINITY_DN10956_c0_g1_i7 1 1583 +;Gap=M1583
scaffold59|size999685	blastn	match_part	690490	691233	744	-	.	ID=scaffold59|size999685:hsp:18504:3.12.0.6;Parent=scaffold59|size999685:hit:9716:3.12.0.6;Target=TRINITY_DN10956_c0_g1_i7 1578 2321 +;Gap=M744
scaffold59|size999685	blastn	expressed_sequence_match	693177	695338	2162	+	.	ID=scaffold59|size999685:hit:9717:3.12.0.6;Name=TRINITY_DN9892_c0_g1_i2;score=2162
scaffold59|size999685	blastn	match_part	693177	695338	2162	+	.	ID=scaffold59|size999685:hsp:18505:3.12.0.6;Parent=scaffold59|size999685:hit:9717:3.12.0.6;Target=TRINITY_DN9892_c0_g1_i2 1 2162 +;Gap=M2162
scaffold59|size999685	blastn	expressed_sequence_match	693177	695338	1076	+	.	ID=scaffold59|size999685:hit:9718:3.12.0.6;Name=TRINITY_DN9892_c0_g1_i1;score=1076
scaffold59|size999685	blastn	match_part	693177	694252	1076	+	.	ID=scaffold59|size999685:hsp:18506:3.12.0.6;Parent=scaffold59|size999685:hit:9718:3.12.0.6;Target=TRINITY_DN9892_c0_g1_i1 1 1076 +;Gap=M1076
scaffold59|size999685	blastn	match_part	694351	695338	988	+	.	ID=scaffold59|size999685:hsp:18507:3.12.0.6;Parent=scaffold59|size999685:hit:9718:3.12.0.6;Target=TRINITY_DN9892_c0_g1_i1 1077 2064 +;Gap=M988
scaffold59|size999685	blastn	expressed_sequence_match	698027	699715	1689	+	.	ID=scaffold59|size999685:hit:9719:3.12.0.6;Name=TRINITY_DN7413_c0_g2_i2;score=1689
scaffold59|size999685	blastn	match_part	698027	699715	1689	+	.	ID=scaffold59|size999685:hsp:18508:3.12.0.6;Parent=scaffold59|size999685:hit:9719:3.12.0.6;Target=TRINITY_DN7413_c0_g2_i2 1 1689 +;Gap=M1689
scaffold59|size999685	blastn	expressed_sequence_match	697640	699715	843	-	.	ID=scaffold59|size999685:hit:9720:3.12.0.6;Name=TRINITY_DN13317_c0_g1_i1;score=843
scaffold59|size999685	blastn	match_part	698873	699715	843	-	.	ID=scaffold59|size999685:hsp:18509:3.12.0.6;Parent=scaffold59|size999685:hit:9720:3.12.0.6;Target=TRINITY_DN13317_c0_g1_i1 9 851 +;Gap=M843
scaffold59|size999685	blastn	match_part	697640	698778	1139	-	.	ID=scaffold59|size999685:hsp:18510:3.12.0.6;Parent=scaffold59|size999685:hit:9720:3.12.0.6;Target=TRINITY_DN13317_c0_g1_i1 850 1988 +;Gap=M1139
scaffold59|size999685	blastn	expressed_sequence_match	698027	698143	117	+	.	ID=scaffold59|size999685:hit:9721:3.12.0.6;Name=TRINITY_DN7413_c0_g3_i1;score=117
scaffold59|size999685	blastn	match_part	698027	698143	117	+	.	ID=scaffold59|size999685:hsp:18511:3.12.0.6;Parent=scaffold59|size999685:hit:9721:3.12.0.6;Target=TRINITY_DN7413_c0_g3_i1 1 117 +;Gap=M117
scaffold59|size999685	blastn	match_part	698027	698142	116	+	.	ID=scaffold59|size999685:hsp:18512:3.12.0.6;Parent=scaffold59|size999685:hit:9721:3.12.0.6;Target=TRINITY_DN7413_c0_g3_i1 116 231 +;Gap=M116
scaffold59|size999685	blastn	expressed_sequence_match	699716	702335	158	-	.	ID=scaffold59|size999685:hit:9722:3.12.0.6;Name=TRINITY_DN11285_c0_g2_i4;score=158
scaffold59|size999685	blastn	match_part	702178	702335	158	-	.	ID=scaffold59|size999685:hsp:18513:3.12.0.6;Parent=scaffold59|size999685:hit:9722:3.12.0.6;Target=TRINITY_DN11285_c0_g2_i4 1 158 +;Gap=M158
scaffold59|size999685	blastn	match_part	701817	701949	133	-	.	ID=scaffold59|size999685:hsp:18514:3.12.0.6;Parent=scaffold59|size999685:hit:9722:3.12.0.6;Target=TRINITY_DN11285_c0_g2_i4 158 290 +;Gap=M133
scaffold59|size999685	blastn	match_part	699716	701726	2011	-	.	ID=scaffold59|size999685:hsp:18515:3.12.0.6;Parent=scaffold59|size999685:hit:9722:3.12.0.6;Target=TRINITY_DN11285_c0_g2_i4 288 2298 +;Gap=M2011
scaffold59|size999685	blastn	expressed_sequence_match	699698	702374	197	-	.	ID=scaffold59|size999685:hit:9723:3.12.0.6;Name=TRINITY_DN2929_c0_g2_i1;score=197
scaffold59|size999685	blastn	match_part	702178	702374	197	-	.	ID=scaffold59|size999685:hsp:18516:3.12.0.6;Parent=scaffold59|size999685:hit:9723:3.12.0.6;Target=TRINITY_DN2929_c0_g2_i1 1 197 +;Gap=M197
scaffold59|size999685	blastn	match_part	701817	701949	133	-	.	ID=scaffold59|size999685:hsp:18517:3.12.0.6;Parent=scaffold59|size999685:hit:9723:3.12.0.6;Target=TRINITY_DN2929_c0_g2_i1 197 329 +;Gap=M133
scaffold59|size999685	blastn	match_part	700125	701726	1602	-	.	ID=scaffold59|size999685:hsp:18518:3.12.0.6;Parent=scaffold59|size999685:hit:9723:3.12.0.6;Target=TRINITY_DN2929_c0_g2_i1 327 1928 +;Gap=M1602
scaffold59|size999685	blastn	match_part	699698	700037	340	-	.	ID=scaffold59|size999685:hsp:18519:3.12.0.6;Parent=scaffold59|size999685:hit:9723:3.12.0.6;Target=TRINITY_DN2929_c0_g2_i1 1928 2267 +;Gap=M340
scaffold59|size999685	blastn	expressed_sequence_match	699716	702200	168	-	.	ID=scaffold59|size999685:hit:9724:3.12.0.6;Name=TRINITY_DN11285_c0_g2_i1;score=168
scaffold59|size999685	blastn	match_part	702033	702200	168	-	.	ID=scaffold59|size999685:hsp:18520:3.12.0.6;Parent=scaffold59|size999685:hit:9724:3.12.0.6;Target=TRINITY_DN11285_c0_g2_i1 1 168 +;Gap=M168
scaffold59|size999685	blastn	match_part	701817	701949	133	-	.	ID=scaffold59|size999685:hsp:18521:3.12.0.6;Parent=scaffold59|size999685:hit:9724:3.12.0.6;Target=TRINITY_DN11285_c0_g2_i1 168 300 +;Gap=M133
scaffold59|size999685	blastn	match_part	700125	701726	1602	-	.	ID=scaffold59|size999685:hsp:18522:3.12.0.6;Parent=scaffold59|size999685:hit:9724:3.12.0.6;Target=TRINITY_DN11285_c0_g2_i1 298 1899 +;Gap=M1602
scaffold59|size999685	blastn	match_part	699716	700037	322	-	.	ID=scaffold59|size999685:hsp:18523:3.12.0.6;Parent=scaffold59|size999685:hit:9724:3.12.0.6;Target=TRINITY_DN11285_c0_g2_i1 1899 2220 +;Gap=M322
scaffold59|size999685	blastn	expressed_sequence_match	699716	702335	158	-	.	ID=scaffold59|size999685:hit:9725:3.12.0.6;Name=TRINITY_DN11285_c0_g2_i6;score=158
scaffold59|size999685	blastn	match_part	702178	702335	158	-	.	ID=scaffold59|size999685:hsp:18524:3.12.0.6;Parent=scaffold59|size999685:hit:9725:3.12.0.6;Target=TRINITY_DN11285_c0_g2_i6 1 158 +;Gap=M158
scaffold59|size999685	blastn	match_part	701817	701949	133	-	.	ID=scaffold59|size999685:hsp:18525:3.12.0.6;Parent=scaffold59|size999685:hit:9725:3.12.0.6;Target=TRINITY_DN11285_c0_g2_i6 158 290 +;Gap=M133
scaffold59|size999685	blastn	match_part	700125	701726	1602	-	.	ID=scaffold59|size999685:hsp:18526:3.12.0.6;Parent=scaffold59|size999685:hit:9725:3.12.0.6;Target=TRINITY_DN11285_c0_g2_i6 288 1889 +;Gap=M1602
scaffold59|size999685	blastn	match_part	699716	700037	322	-	.	ID=scaffold59|size999685:hsp:18527:3.12.0.6;Parent=scaffold59|size999685:hit:9725:3.12.0.6;Target=TRINITY_DN11285_c0_g2_i6 1889 2210 +;Gap=M322
scaffold59|size999685	blastn	expressed_sequence_match	699716	702335	158	-	.	ID=scaffold59|size999685:hit:9726:3.12.0.6;Name=TRINITY_DN11285_c0_g2_i2;score=158
scaffold59|size999685	blastn	match_part	702178	702335	158	-	.	ID=scaffold59|size999685:hsp:18528:3.12.0.6;Parent=scaffold59|size999685:hit:9726:3.12.0.6;Target=TRINITY_DN11285_c0_g2_i2 1 158 +;Gap=M158
scaffold59|size999685	blastn	match_part	701817	701949	133	-	.	ID=scaffold59|size999685:hsp:18529:3.12.0.6;Parent=scaffold59|size999685:hit:9726:3.12.0.6;Target=TRINITY_DN11285_c0_g2_i2 158 290 +;Gap=M133
scaffold59|size999685	blastn	match_part	700931	701726	796	-	.	ID=scaffold59|size999685:hsp:18530:3.12.0.6;Parent=scaffold59|size999685:hit:9726:3.12.0.6;Target=TRINITY_DN11285_c0_g2_i2 288 1083 +;Gap=M796
scaffold59|size999685	blastn	match_part	699716	700847	1132	-	.	ID=scaffold59|size999685:hsp:18531:3.12.0.6;Parent=scaffold59|size999685:hit:9726:3.12.0.6;Target=TRINITY_DN11285_c0_g2_i2 1083 2214 +;Gap=M1132
scaffold59|size999685	blastn	expressed_sequence_match	699716	702335	158	-	.	ID=scaffold59|size999685:hit:9727:3.12.0.6;Name=TRINITY_DN11285_c0_g2_i5;score=158
scaffold59|size999685	blastn	match_part	702178	702335	158	-	.	ID=scaffold59|size999685:hsp:18532:3.12.0.6;Parent=scaffold59|size999685:hit:9727:3.12.0.6;Target=TRINITY_DN11285_c0_g2_i5 1 158 +;Gap=M158
scaffold59|size999685	blastn	match_part	701817	701949	133	-	.	ID=scaffold59|size999685:hsp:18533:3.12.0.6;Parent=scaffold59|size999685:hit:9727:3.12.0.6;Target=TRINITY_DN11285_c0_g2_i5 158 290 +;Gap=M133
scaffold59|size999685	blastn	match_part	700931	701726	796	-	.	ID=scaffold59|size999685:hsp:18534:3.12.0.6;Parent=scaffold59|size999685:hit:9727:3.12.0.6;Target=TRINITY_DN11285_c0_g2_i5 288 1083 +;Gap=M796
scaffold59|size999685	blastn	match_part	700125	700847	723	-	.	ID=scaffold59|size999685:hsp:18535:3.12.0.6;Parent=scaffold59|size999685:hit:9727:3.12.0.6;Target=TRINITY_DN11285_c0_g2_i5 1083 1805 +;Gap=M723
scaffold59|size999685	blastn	match_part	699716	700037	322	-	.	ID=scaffold59|size999685:hsp:18536:3.12.0.6;Parent=scaffold59|size999685:hit:9727:3.12.0.6;Target=TRINITY_DN11285_c0_g2_i5 1805 2126 +;Gap=M322
scaffold59|size999685	blastn	expressed_sequence_match	699716	702200	168	-	.	ID=scaffold59|size999685:hit:9728:3.12.0.6;Name=TRINITY_DN11285_c0_g2_i3;score=168
scaffold59|size999685	blastn	match_part	702033	702200	168	-	.	ID=scaffold59|size999685:hsp:18537:3.12.0.6;Parent=scaffold59|size999685:hit:9728:3.12.0.6;Target=TRINITY_DN11285_c0_g2_i3 1 168 +;Gap=M168
scaffold59|size999685	blastn	match_part	701817	701949	133	-	.	ID=scaffold59|size999685:hsp:18538:3.12.0.6;Parent=scaffold59|size999685:hit:9728:3.12.0.6;Target=TRINITY_DN11285_c0_g2_i3 168 300 +;Gap=M133
scaffold59|size999685	blastn	match_part	700931	701726	796	-	.	ID=scaffold59|size999685:hsp:18539:3.12.0.6;Parent=scaffold59|size999685:hit:9728:3.12.0.6;Target=TRINITY_DN11285_c0_g2_i3 298 1093 +;Gap=M796
scaffold59|size999685	blastn	match_part	700125	700847	723	-	.	ID=scaffold59|size999685:hsp:18540:3.12.0.6;Parent=scaffold59|size999685:hit:9728:3.12.0.6;Target=TRINITY_DN11285_c0_g2_i3 1093 1815 +;Gap=M723
scaffold59|size999685	blastn	match_part	699716	700037	322	-	.	ID=scaffold59|size999685:hsp:18541:3.12.0.6;Parent=scaffold59|size999685:hit:9728:3.12.0.6;Target=TRINITY_DN11285_c0_g2_i3 1815 2136 +;Gap=M322
scaffold59|size999685	blastn	expressed_sequence_match	699698	702374	197	-	.	ID=scaffold59|size999685:hit:9729:3.12.0.6;Name=TRINITY_DN2929_c0_g1_i1;score=197
scaffold59|size999685	blastn	match_part	702178	702374	197	-	.	ID=scaffold59|size999685:hsp:18542:3.12.0.6;Parent=scaffold59|size999685:hit:9729:3.12.0.6;Target=TRINITY_DN2929_c0_g1_i1 1 197 +;Gap=M197
scaffold59|size999685	blastn	match_part	701817	701949	133	-	.	ID=scaffold59|size999685:hsp:18543:3.12.0.6;Parent=scaffold59|size999685:hit:9729:3.12.0.6;Target=TRINITY_DN2929_c0_g1_i1 197 329 +;Gap=M133
scaffold59|size999685	blastn	match_part	700931	701726	796	-	.	ID=scaffold59|size999685:hsp:18544:3.12.0.6;Parent=scaffold59|size999685:hit:9729:3.12.0.6;Target=TRINITY_DN2929_c0_g1_i1 327 1122 +;Gap=M796
scaffold59|size999685	blastn	match_part	700125	700847	723	-	.	ID=scaffold59|size999685:hsp:18545:3.12.0.6;Parent=scaffold59|size999685:hit:9729:3.12.0.6;Target=TRINITY_DN2929_c0_g1_i1 1122 1844 +;Gap=M723
scaffold59|size999685	blastn	match_part	699698	700037	340	-	.	ID=scaffold59|size999685:hsp:18546:3.12.0.6;Parent=scaffold59|size999685:hit:9729:3.12.0.6;Target=TRINITY_DN2929_c0_g1_i1 1844 2183 +;Gap=M340
scaffold59|size999685	est2genome	expressed_sequence_match	690490	692907	11069	-	.	ID=scaffold59|size999685:hit:9730:3.12.0.6;Name=TRINITY_DN10956_c0_g1_i8;score=11069
scaffold59|size999685	est2genome	match_part	691326	692907	11069	-	.	ID=scaffold59|size999685:hsp:18547:3.12.0.6;Parent=scaffold59|size999685:hit:9730:3.12.0.6;Target=TRINITY_DN10956_c0_g1_i8 1 1582 +;Gap=M1582
scaffold59|size999685	est2genome	match_part	690863	691228	11069	-	.	ID=scaffold59|size999685:hsp:18548:3.12.0.6;Parent=scaffold59|size999685:hit:9730:3.12.0.6;Target=TRINITY_DN10956_c0_g1_i8 1583 1948 +;Gap=M366
scaffold59|size999685	est2genome	match_part	690490	690761	11069	-	.	ID=scaffold59|size999685:hsp:18549:3.12.0.6;Parent=scaffold59|size999685:hit:9730:3.12.0.6;Target=TRINITY_DN10956_c0_g1_i8 1949 2220 +;Gap=M272
scaffold59|size999685	est2genome	expressed_sequence_match	690490	692907	9480	-	.	ID=scaffold59|size999685:hit:9731:3.12.0.6;Name=TRINITY_DN10956_c0_g1_i3;score=9480
scaffold59|size999685	est2genome	match_part	692514	692907	9480	-	.	ID=scaffold59|size999685:hsp:18550:3.12.0.6;Parent=scaffold59|size999685:hit:9731:3.12.0.6;Target=TRINITY_DN10956_c0_g1_i3 1 394 +;Gap=M394
scaffold59|size999685	est2genome	match_part	691326	692200	9480	-	.	ID=scaffold59|size999685:hsp:18551:3.12.0.6;Parent=scaffold59|size999685:hit:9731:3.12.0.6;Target=TRINITY_DN10956_c0_g1_i3 395 1269 +;Gap=M875
scaffold59|size999685	est2genome	match_part	690863	691228	9480	-	.	ID=scaffold59|size999685:hsp:18552:3.12.0.6;Parent=scaffold59|size999685:hit:9731:3.12.0.6;Target=TRINITY_DN10956_c0_g1_i3 1270 1635 +;Gap=M366
scaffold59|size999685	est2genome	match_part	690490	690761	9480	-	.	ID=scaffold59|size999685:hsp:18553:3.12.0.6;Parent=scaffold59|size999685:hit:9731:3.12.0.6;Target=TRINITY_DN10956_c0_g1_i3 1636 1907 +;Gap=M272
scaffold59|size999685	est2genome	expressed_sequence_match	690490	692907	11237	-	.	ID=scaffold59|size999685:hit:9732:3.12.0.6;Name=TRINITY_DN10956_c0_g1_i1;score=11237
scaffold59|size999685	est2genome	match_part	691326	692907	11237	-	.	ID=scaffold59|size999685:hsp:18554:3.12.0.6;Parent=scaffold59|size999685:hit:9732:3.12.0.6;Target=TRINITY_DN10956_c0_g1_i1 1 1582 +;Gap=M1582
scaffold59|size999685	est2genome	match_part	690863	691228	11237	-	.	ID=scaffold59|size999685:hsp:18555:3.12.0.6;Parent=scaffold59|size999685:hit:9732:3.12.0.6;Target=TRINITY_DN10956_c0_g1_i1 1583 1948 +;Gap=M366
scaffold59|size999685	est2genome	match_part	690490	690796	11237	-	.	ID=scaffold59|size999685:hsp:18556:3.12.0.6;Parent=scaffold59|size999685:hit:9732:3.12.0.6;Target=TRINITY_DN10956_c0_g1_i1 1949 2255 +;Gap=M307
scaffold59|size999685	est2genome	expressed_sequence_match	690490	692907	9648	-	.	ID=scaffold59|size999685:hit:9733:3.12.0.6;Name=TRINITY_DN10956_c0_g1_i6;score=9648
scaffold59|size999685	est2genome	match_part	692514	692907	9648	-	.	ID=scaffold59|size999685:hsp:18557:3.12.0.6;Parent=scaffold59|size999685:hit:9733:3.12.0.6;Target=TRINITY_DN10956_c0_g1_i6 1 394 +;Gap=M394
scaffold59|size999685	est2genome	match_part	691326	692200	9648	-	.	ID=scaffold59|size999685:hsp:18558:3.12.0.6;Parent=scaffold59|size999685:hit:9733:3.12.0.6;Target=TRINITY_DN10956_c0_g1_i6 395 1269 +;Gap=M875
scaffold59|size999685	est2genome	match_part	690863	691228	9648	-	.	ID=scaffold59|size999685:hsp:18559:3.12.0.6;Parent=scaffold59|size999685:hit:9733:3.12.0.6;Target=TRINITY_DN10956_c0_g1_i6 1270 1635 +;Gap=M366
scaffold59|size999685	est2genome	match_part	690490	690796	9648	-	.	ID=scaffold59|size999685:hsp:18560:3.12.0.6;Parent=scaffold59|size999685:hit:9733:3.12.0.6;Target=TRINITY_DN10956_c0_g1_i6 1636 1942 +;Gap=M307
scaffold59|size999685	est2genome	expressed_sequence_match	690490	691338	3726	-	.	ID=scaffold59|size999685:hit:9734:3.12.0.6;Name=TRINITY_DN10956_c0_g1_i4;score=3726
scaffold59|size999685	est2genome	match_part	690863	691338	3726	-	.	ID=scaffold59|size999685:hsp:18561:3.12.0.6;Parent=scaffold59|size999685:hit:9734:3.12.0.6;Target=TRINITY_DN10956_c0_g1_i4 1 476 +;Gap=M476
scaffold59|size999685	est2genome	match_part	690490	690761	3726	-	.	ID=scaffold59|size999685:hsp:18562:3.12.0.6;Parent=scaffold59|size999685:hit:9734:3.12.0.6;Target=TRINITY_DN10956_c0_g1_i4 477 748 +;Gap=M272
scaffold59|size999685	est2genome	expressed_sequence_match	690490	692907	9999	-	.	ID=scaffold59|size999685:hit:9735:3.12.0.6;Name=TRINITY_DN10956_c0_g1_i2;score=9999
scaffold59|size999685	est2genome	match_part	692514	692907	9999	-	.	ID=scaffold59|size999685:hsp:18563:3.12.0.6;Parent=scaffold59|size999685:hit:9735:3.12.0.6;Target=TRINITY_DN10956_c0_g1_i2 1 394 +;Gap=M394
scaffold59|size999685	est2genome	match_part	691326	692200	9999	-	.	ID=scaffold59|size999685:hsp:18564:3.12.0.6;Parent=scaffold59|size999685:hit:9735:3.12.0.6;Target=TRINITY_DN10956_c0_g1_i2 395 1269 +;Gap=M875
scaffold59|size999685	est2genome	match_part	690490	691228	9999	-	.	ID=scaffold59|size999685:hsp:18565:3.12.0.6;Parent=scaffold59|size999685:hit:9735:3.12.0.6;Target=TRINITY_DN10956_c0_g1_i2 1270 2008 +;Gap=M739
scaffold59|size999685	est2genome	expressed_sequence_match	690490	691338	4245	-	.	ID=scaffold59|size999685:hit:9736:3.12.0.6;Name=TRINITY_DN10956_c0_g1_i5;score=4245
scaffold59|size999685	est2genome	match_part	690490	691338	4245	-	.	ID=scaffold59|size999685:hsp:18566:3.12.0.6;Parent=scaffold59|size999685:hit:9736:3.12.0.6;Target=TRINITY_DN10956_c0_g1_i5 1 849 +;Gap=M849
scaffold59|size999685	est2genome	expressed_sequence_match	690490	692907	11588	-	.	ID=scaffold59|size999685:hit:9737:3.12.0.6;Name=TRINITY_DN10956_c0_g1_i7;score=11588
scaffold59|size999685	est2genome	match_part	691326	692907	11588	-	.	ID=scaffold59|size999685:hsp:18567:3.12.0.6;Parent=scaffold59|size999685:hit:9737:3.12.0.6;Target=TRINITY_DN10956_c0_g1_i7 1 1582 +;Gap=M1582
scaffold59|size999685	est2genome	match_part	690490	691228	11588	-	.	ID=scaffold59|size999685:hsp:18568:3.12.0.6;Parent=scaffold59|size999685:hit:9737:3.12.0.6;Target=TRINITY_DN10956_c0_g1_i7 1583 2321 +;Gap=M739
scaffold59|size999685	est2genome	expressed_sequence_match	693177	695338	10810	+	.	ID=scaffold59|size999685:hit:9738:3.12.0.6;Name=TRINITY_DN9892_c0_g1_i2;score=10810
scaffold59|size999685	est2genome	match_part	693177	695338	10810	+	.	ID=scaffold59|size999685:hsp:18569:3.12.0.6;Parent=scaffold59|size999685:hit:9738:3.12.0.6;Target=TRINITY_DN9892_c0_g1_i2 1 2162 +;Gap=M2162
scaffold59|size999685	est2genome	expressed_sequence_match	693177	695338	10303	+	.	ID=scaffold59|size999685:hit:9739:3.12.0.6;Name=TRINITY_DN9892_c0_g1_i1;score=10303
scaffold59|size999685	est2genome	match_part	693177	694252	10303	+	.	ID=scaffold59|size999685:hsp:18570:3.12.0.6;Parent=scaffold59|size999685:hit:9739:3.12.0.6;Target=TRINITY_DN9892_c0_g1_i1 1 1076 +;Gap=M1076
scaffold59|size999685	est2genome	match_part	694351	695338	10303	+	.	ID=scaffold59|size999685:hsp:18571:3.12.0.6;Parent=scaffold59|size999685:hit:9739:3.12.0.6;Target=TRINITY_DN9892_c0_g1_i1 1077 2064 +;Gap=M988
scaffold59|size999685	est2genome	expressed_sequence_match	698027	699715	8445	-	.	ID=scaffold59|size999685:hit:9740:3.12.0.6;Name=TRINITY_DN7413_c0_g2_i2;score=8445
scaffold59|size999685	est2genome	match_part	698027	699715	8445	-	.	ID=scaffold59|size999685:hsp:18572:3.12.0.6;Parent=scaffold59|size999685:hit:9740:3.12.0.6;Target=TRINITY_DN7413_c0_g2_i2 1 1689 -;Gap=M1689
scaffold59|size999685	est2genome	expressed_sequence_match	697640	699721	9887	+	.	ID=scaffold59|size999685:hit:9741:3.12.0.6;Name=TRINITY_DN13317_c0_g1_i1;score=9887
scaffold59|size999685	est2genome	match_part	697640	698778	9887	+	.	ID=scaffold59|size999685:hsp:18573:3.12.0.6;Parent=scaffold59|size999685:hit:9741:3.12.0.6;Target=TRINITY_DN13317_c0_g1_i1 850 1988 -;Gap=M1139
scaffold59|size999685	est2genome	match_part	698875	699721	9887	+	.	ID=scaffold59|size999685:hsp:18574:3.12.0.6;Parent=scaffold59|size999685:hit:9741:3.12.0.6;Target=TRINITY_DN13317_c0_g1_i1 3 849 -;Gap=M847
scaffold59|size999685	est2genome	expressed_sequence_match	698027	698213	655	+	.	ID=scaffold59|size999685:hit:9742:3.12.0.6;Name=TRINITY_DN7413_c0_g3_i1;score=655
scaffold59|size999685	est2genome	match_part	698027	698213	655	+	.	ID=scaffold59|size999685:hsp:18575:3.12.0.6;Parent=scaffold59|size999685:hit:9742:3.12.0.6;Target=TRINITY_DN7413_c0_g3_i1 1 185 +;Gap=M187
scaffold59|size999685	est2genome	expressed_sequence_match	699713	702335	11470	-	.	ID=scaffold59|size999685:hit:9743:3.12.0.6;Name=TRINITY_DN11285_c0_g2_i4;score=11470
scaffold59|size999685	est2genome	match_part	702179	702335	11470	-	.	ID=scaffold59|size999685:hsp:18576:3.12.0.6;Parent=scaffold59|size999685:hit:9743:3.12.0.6;Target=TRINITY_DN11285_c0_g2_i4 1 157 +;Gap=M157
scaffold59|size999685	est2genome	match_part	701817	701949	11470	-	.	ID=scaffold59|size999685:hsp:18577:3.12.0.6;Parent=scaffold59|size999685:hit:9743:3.12.0.6;Target=TRINITY_DN11285_c0_g2_i4 158 290 +;Gap=M133
scaffold59|size999685	est2genome	match_part	699713	701723	11470	-	.	ID=scaffold59|size999685:hsp:18578:3.12.0.6;Parent=scaffold59|size999685:hit:9743:3.12.0.6;Target=TRINITY_DN11285_c0_g2_i4 291 2301 +;Gap=M2011
scaffold59|size999685	est2genome	expressed_sequence_match	699698	702374	11294	-	.	ID=scaffold59|size999685:hit:9744:3.12.0.6;Name=TRINITY_DN2929_c0_g2_i1;score=11294
scaffold59|size999685	est2genome	match_part	702179	702374	11294	-	.	ID=scaffold59|size999685:hsp:18579:3.12.0.6;Parent=scaffold59|size999685:hit:9744:3.12.0.6;Target=TRINITY_DN2929_c0_g2_i1 1 196 +;Gap=M196
scaffold59|size999685	est2genome	match_part	701817	701949	11294	-	.	ID=scaffold59|size999685:hsp:18580:3.12.0.6;Parent=scaffold59|size999685:hit:9744:3.12.0.6;Target=TRINITY_DN2929_c0_g2_i1 197 329 +;Gap=M133
scaffold59|size999685	est2genome	match_part	700125	701723	11294	-	.	ID=scaffold59|size999685:hsp:18581:3.12.0.6;Parent=scaffold59|size999685:hit:9744:3.12.0.6;Target=TRINITY_DN2929_c0_g2_i1 330 1928 +;Gap=M1599
scaffold59|size999685	est2genome	match_part	699698	700036	11294	-	.	ID=scaffold59|size999685:hsp:18582:3.12.0.6;Parent=scaffold59|size999685:hit:9744:3.12.0.6;Target=TRINITY_DN2929_c0_g2_i1 1929 2267 +;Gap=M339
scaffold59|size999685	est2genome	expressed_sequence_match	699713	702200	11058	-	.	ID=scaffold59|size999685:hit:9745:3.12.0.6;Name=TRINITY_DN11285_c0_g2_i1;score=11058
scaffold59|size999685	est2genome	match_part	702034	702200	11058	-	.	ID=scaffold59|size999685:hsp:18583:3.12.0.6;Parent=scaffold59|size999685:hit:9745:3.12.0.6;Target=TRINITY_DN11285_c0_g2_i1 1 167 +;Gap=M167
scaffold59|size999685	est2genome	match_part	701817	701949	11058	-	.	ID=scaffold59|size999685:hsp:18584:3.12.0.6;Parent=scaffold59|size999685:hit:9745:3.12.0.6;Target=TRINITY_DN11285_c0_g2_i1 168 300 +;Gap=M133
scaffold59|size999685	est2genome	match_part	700125	701723	11058	-	.	ID=scaffold59|size999685:hsp:18585:3.12.0.6;Parent=scaffold59|size999685:hit:9745:3.12.0.6;Target=TRINITY_DN11285_c0_g2_i1 301 1899 +;Gap=M1599
scaffold59|size999685	est2genome	match_part	699713	700036	11058	-	.	ID=scaffold59|size999685:hsp:18586:3.12.0.6;Parent=scaffold59|size999685:hit:9745:3.12.0.6;Target=TRINITY_DN11285_c0_g2_i1 1900 2223 +;Gap=M324
scaffold59|size999685	est2genome	expressed_sequence_match	699713	702335	11015	-	.	ID=scaffold59|size999685:hit:9746:3.12.0.6;Name=TRINITY_DN11285_c0_g2_i6;score=11015
scaffold59|size999685	est2genome	match_part	702179	702335	11015	-	.	ID=scaffold59|size999685:hsp:18587:3.12.0.6;Parent=scaffold59|size999685:hit:9746:3.12.0.6;Target=TRINITY_DN11285_c0_g2_i6 1 157 +;Gap=M157
scaffold59|size999685	est2genome	match_part	701817	701949	11015	-	.	ID=scaffold59|size999685:hsp:18588:3.12.0.6;Parent=scaffold59|size999685:hit:9746:3.12.0.6;Target=TRINITY_DN11285_c0_g2_i6 158 290 +;Gap=M133
scaffold59|size999685	est2genome	match_part	700125	701723	11015	-	.	ID=scaffold59|size999685:hsp:18589:3.12.0.6;Parent=scaffold59|size999685:hit:9746:3.12.0.6;Target=TRINITY_DN11285_c0_g2_i6 291 1889 +;Gap=M1599
scaffold59|size999685	est2genome	match_part	699713	700036	11015	-	.	ID=scaffold59|size999685:hsp:18590:3.12.0.6;Parent=scaffold59|size999685:hit:9746:3.12.0.6;Target=TRINITY_DN11285_c0_g2_i6 1890 2213 +;Gap=M324
scaffold59|size999685	est2genome	expressed_sequence_match	699713	702335	11030	-	.	ID=scaffold59|size999685:hit:9747:3.12.0.6;Name=TRINITY_DN11285_c0_g2_i2;score=11030
scaffold59|size999685	est2genome	match_part	702179	702335	11030	-	.	ID=scaffold59|size999685:hsp:18591:3.12.0.6;Parent=scaffold59|size999685:hit:9747:3.12.0.6;Target=TRINITY_DN11285_c0_g2_i2 1 157 +;Gap=M157
scaffold59|size999685	est2genome	match_part	701817	701949	11030	-	.	ID=scaffold59|size999685:hsp:18592:3.12.0.6;Parent=scaffold59|size999685:hit:9747:3.12.0.6;Target=TRINITY_DN11285_c0_g2_i2 158 290 +;Gap=M133
scaffold59|size999685	est2genome	match_part	700932	701723	11030	-	.	ID=scaffold59|size999685:hsp:18593:3.12.0.6;Parent=scaffold59|size999685:hit:9747:3.12.0.6;Target=TRINITY_DN11285_c0_g2_i2 291 1082 +;Gap=M792
scaffold59|size999685	est2genome	match_part	699713	700847	11030	-	.	ID=scaffold59|size999685:hsp:18594:3.12.0.6;Parent=scaffold59|size999685:hit:9747:3.12.0.6;Target=TRINITY_DN11285_c0_g2_i2 1083 2217 +;Gap=M1135
scaffold59|size999685	est2genome	expressed_sequence_match	699713	702335	10575	-	.	ID=scaffold59|size999685:hit:9748:3.12.0.6;Name=TRINITY_DN11285_c0_g2_i5;score=10575
scaffold59|size999685	est2genome	match_part	702179	702335	10575	-	.	ID=scaffold59|size999685:hsp:18595:3.12.0.6;Parent=scaffold59|size999685:hit:9748:3.12.0.6;Target=TRINITY_DN11285_c0_g2_i5 1 157 +;Gap=M157
scaffold59|size999685	est2genome	match_part	701817	701949	10575	-	.	ID=scaffold59|size999685:hsp:18596:3.12.0.6;Parent=scaffold59|size999685:hit:9748:3.12.0.6;Target=TRINITY_DN11285_c0_g2_i5 158 290 +;Gap=M133
scaffold59|size999685	est2genome	match_part	700932	701723	10575	-	.	ID=scaffold59|size999685:hsp:18597:3.12.0.6;Parent=scaffold59|size999685:hit:9748:3.12.0.6;Target=TRINITY_DN11285_c0_g2_i5 291 1082 +;Gap=M792
scaffold59|size999685	est2genome	match_part	700125	700847	10575	-	.	ID=scaffold59|size999685:hsp:18598:3.12.0.6;Parent=scaffold59|size999685:hit:9748:3.12.0.6;Target=TRINITY_DN11285_c0_g2_i5 1083 1805 +;Gap=M723
scaffold59|size999685	est2genome	match_part	699713	700036	10575	-	.	ID=scaffold59|size999685:hsp:18599:3.12.0.6;Parent=scaffold59|size999685:hit:9748:3.12.0.6;Target=TRINITY_DN11285_c0_g2_i5 1806 2129 +;Gap=M324
scaffold59|size999685	est2genome	expressed_sequence_match	699713	702200	10618	-	.	ID=scaffold59|size999685:hit:9749:3.12.0.6;Name=TRINITY_DN11285_c0_g2_i3;score=10618
scaffold59|size999685	est2genome	match_part	702034	702200	10618	-	.	ID=scaffold59|size999685:hsp:18600:3.12.0.6;Parent=scaffold59|size999685:hit:9749:3.12.0.6;Target=TRINITY_DN11285_c0_g2_i3 1 167 +;Gap=M167
scaffold59|size999685	est2genome	match_part	701817	701949	10618	-	.	ID=scaffold59|size999685:hsp:18601:3.12.0.6;Parent=scaffold59|size999685:hit:9749:3.12.0.6;Target=TRINITY_DN11285_c0_g2_i3 168 300 +;Gap=M133
scaffold59|size999685	est2genome	match_part	700932	701723	10618	-	.	ID=scaffold59|size999685:hsp:18602:3.12.0.6;Parent=scaffold59|size999685:hit:9749:3.12.0.6;Target=TRINITY_DN11285_c0_g2_i3 301 1092 +;Gap=M792
scaffold59|size999685	est2genome	match_part	700125	700847	10618	-	.	ID=scaffold59|size999685:hsp:18603:3.12.0.6;Parent=scaffold59|size999685:hit:9749:3.12.0.6;Target=TRINITY_DN11285_c0_g2_i3 1093 1815 +;Gap=M723
scaffold59|size999685	est2genome	match_part	699713	700036	10618	-	.	ID=scaffold59|size999685:hsp:18604:3.12.0.6;Parent=scaffold59|size999685:hit:9749:3.12.0.6;Target=TRINITY_DN11285_c0_g2_i3 1816 2139 +;Gap=M324
###
scaffold59|size999685	blastx	protein_match	700126	701967	225	-	.	ID=scaffold59|size999685:hit:9750:3.12.0.7;Name=jgi|Phatr2|42968|estExt_fgenesh1_pg.C_chr_10686;score=225
scaffold59|size999685	blastx	match_part	700759	701967	337	-	.	ID=scaffold59|size999685:hsp:18605:3.12.0.7;Parent=scaffold59|size999685:hit:9750:3.12.0.7;Target=jgi|Phatr2|42968|estExt_fgenesh1_pg.C_chr_10686 40 378 +;Gap=M1209
scaffold59|size999685	blastx	match_part	700126	700326	225	-	.	ID=scaffold59|size999685:hsp:18606:3.12.0.7;Parent=scaffold59|size999685:hit:9750:3.12.0.7;Target=jgi|Phatr2|42968|estExt_fgenesh1_pg.C_chr_10686 270 336 +;Gap=M201
scaffold59|size999685	blastx	protein_match	717484	720796	957	+	.	ID=scaffold59|size999685:hit:9751:3.12.0.7;Name=jgi|Fracy1|278836|estExt_fgenesh2_pm.C_760040;score=957
scaffold59|size999685	blastx	match_part	717484	718179	957	+	.	ID=scaffold59|size999685:hsp:18607:3.12.0.7;Parent=scaffold59|size999685:hit:9751:3.12.0.7;Target=jgi|Fracy1|278836|estExt_fgenesh2_pm.C_760040 122 354 +;Gap=M696
scaffold59|size999685	blastx	match_part	718251	718385	183	+	.	ID=scaffold59|size999685:hsp:18608:3.12.0.7;Parent=scaffold59|size999685:hit:9751:3.12.0.7;Target=jgi|Fracy1|278836|estExt_fgenesh2_pm.C_760040 353 397 +;Gap=M135
scaffold59|size999685	blastx	match_part	718469	718618	188	+	.	ID=scaffold59|size999685:hsp:18609:3.12.0.7;Parent=scaffold59|size999685:hit:9751:3.12.0.7;Target=jgi|Fracy1|278836|estExt_fgenesh2_pm.C_760040 394 443 +;Gap=M150
scaffold59|size999685	blastx	match_part	718681	720021	1386	+	.	ID=scaffold59|size999685:hsp:18610:3.12.0.7;Parent=scaffold59|size999685:hit:9751:3.12.0.7;Target=jgi|Fracy1|278836|estExt_fgenesh2_pm.C_760040 437 861 +;Gap=M1341
scaffold59|size999685	blastx	match_part	720101	720796	585	+	.	ID=scaffold59|size999685:hsp:18611:3.12.0.7;Parent=scaffold59|size999685:hit:9751:3.12.0.7;Target=jgi|Fracy1|278836|estExt_fgenesh2_pm.C_760040 862 1061 +;Gap=M696
scaffold59|size999685	blastx	protein_match	717550	720766	609	+	.	ID=scaffold59|size999685:hit:9752:3.12.0.7;Name=jgi|Phatr2|231|gw1.10.6.1;score=609
scaffold59|size999685	blastx	match_part	717550	718179	609	+	.	ID=scaffold59|size999685:hsp:18612:3.12.0.7;Parent=scaffold59|size999685:hit:9752:3.12.0.7;Target=jgi|Phatr2|231|gw1.10.6.1 105 337 +;Gap=M630
scaffold59|size999685	blastx	match_part	718254	718379	127	+	.	ID=scaffold59|size999685:hsp:18613:3.12.0.7;Parent=scaffold59|size999685:hit:9752:3.12.0.7;Target=jgi|Phatr2|231|gw1.10.6.1 339 380 +;Gap=M126
scaffold59|size999685	blastx	match_part	718681	720027	807	+	.	ID=scaffold59|size999685:hsp:18614:3.12.0.7;Parent=scaffold59|size999685:hit:9752:3.12.0.7;Target=jgi|Phatr2|231|gw1.10.6.1 423 811 +;Gap=M1347
scaffold59|size999685	blastx	match_part	720101	720766	77	+	.	ID=scaffold59|size999685:hsp:18615:3.12.0.7;Parent=scaffold59|size999685:hit:9752:3.12.0.7;Target=jgi|Phatr2|231|gw1.10.6.1 810 970 +;Gap=M666
scaffold59|size999685	blastx	protein_match	719167	719310	122	+	.	ID=scaffold59|size999685:hit:9753:3.12.0.7;Name=jgi|Phatr2|11356|e_gw1.5.389.1;score=122
scaffold59|size999685	blastx	match_part	719167	719310	122	+	.	ID=scaffold59|size999685:hsp:18616:3.12.0.7;Parent=scaffold59|size999685:hit:9753:3.12.0.7;Target=jgi|Phatr2|11356|e_gw1.5.389.1 4 51 +;Gap=M144
scaffold59|size999685	blastx	protein_match	717550	720772	646	+	.	ID=scaffold59|size999685:hit:9754:3.12.0.7;Name=jgi|Thaps3|35129|e_gw1.6.15.1;score=646
scaffold59|size999685	blastx	match_part	717550	718179	646	+	.	ID=scaffold59|size999685:hsp:18617:3.12.0.7;Parent=scaffold59|size999685:hit:9754:3.12.0.7;Target=jgi|Thaps3|35129|e_gw1.6.15.1 127 336 +;Gap=M630
scaffold59|size999685	blastx	match_part	718287	718376	105	+	.	ID=scaffold59|size999685:hsp:18618:3.12.0.7;Parent=scaffold59|size999685:hit:9754:3.12.0.7;Target=jgi|Thaps3|35129|e_gw1.6.15.1 349 378 +;Gap=M90
scaffold59|size999685	blastx	match_part	718681	720021	778	+	.	ID=scaffold59|size999685:hsp:18619:3.12.0.7;Parent=scaffold59|size999685:hit:9754:3.12.0.7;Target=jgi|Thaps3|35129|e_gw1.6.15.1 422 825 +;Gap=M1341
scaffold59|size999685	blastx	match_part	720101	720772	169	+	.	ID=scaffold59|size999685:hsp:18620:3.12.0.7;Parent=scaffold59|size999685:hit:9754:3.12.0.7;Target=jgi|Thaps3|35129|e_gw1.6.15.1 826 993 +;Gap=M672
scaffold59|size999685	blastx	protein_match	717550	719844	648	+	.	ID=scaffold59|size999685:hit:9755:3.12.0.7;Name=jgi|Thaps3|12500|gw1.3.23.1;score=648
scaffold59|size999685	blastx	match_part	717550	718179	648	+	.	ID=scaffold59|size999685:hsp:18621:3.12.0.7;Parent=scaffold59|size999685:hit:9755:3.12.0.7;Target=jgi|Thaps3|12500|gw1.3.23.1 2 216 +;Gap=M630
scaffold59|size999685	blastx	match_part	718254	718379	115	+	.	ID=scaffold59|size999685:hsp:18622:3.12.0.7;Parent=scaffold59|size999685:hit:9755:3.12.0.7;Target=jgi|Thaps3|12500|gw1.3.23.1 218 259 +;Gap=M126
scaffold59|size999685	blastx	match_part	718681	719844	801	+	.	ID=scaffold59|size999685:hsp:18623:3.12.0.7;Parent=scaffold59|size999685:hit:9755:3.12.0.7;Target=jgi|Thaps3|12500|gw1.3.23.1 302 652 +;Gap=M1164
scaffold59|size999685	blastx	protein_match	717565	719325	484	+	.	ID=scaffold59|size999685:hit:9756:3.12.0.7;Name=jgi|Fracy1|264756|estExt_fgenesh2_pg.C_310006;score=484
scaffold59|size999685	blastx	match_part	717565	718185	484	+	.	ID=scaffold59|size999685:hsp:18624:3.12.0.7;Parent=scaffold59|size999685:hit:9756:3.12.0.7;Target=jgi|Fracy1|264756|estExt_fgenesh2_pg.C_310006 274 480 +;Gap=M621
scaffold59|size999685	blastx	match_part	718266	718391	109	+	.	ID=scaffold59|size999685:hsp:18625:3.12.0.7;Parent=scaffold59|size999685:hit:9756:3.12.0.7;Target=jgi|Fracy1|264756|estExt_fgenesh2_pg.C_310006 498 539 +;Gap=M126
scaffold59|size999685	blastx	match_part	718690	719325	377	+	.	ID=scaffold59|size999685:hsp:18626:3.12.0.7;Parent=scaffold59|size999685:hit:9756:3.12.0.7;Target=jgi|Fracy1|264756|estExt_fgenesh2_pg.C_310006 583 780 +;Gap=M636
scaffold59|size999685	blastx	protein_match	717565	719259	480	+	.	ID=scaffold59|size999685:hit:9757:3.12.0.7;Name=jgi|Fracy1|211756|estExt_Genewise1Plus.C_190379;score=480
scaffold59|size999685	blastx	match_part	717565	718179	480	+	.	ID=scaffold59|size999685:hsp:18627:3.12.0.7;Parent=scaffold59|size999685:hit:9757:3.12.0.7;Target=jgi|Fracy1|211756|estExt_Genewise1Plus.C_190379 51 255 +;Gap=M615
scaffold59|size999685	blastx	match_part	718266	718391	109	+	.	ID=scaffold59|size999685:hsp:18628:3.12.0.7;Parent=scaffold59|size999685:hit:9757:3.12.0.7;Target=jgi|Fracy1|211756|estExt_Genewise1Plus.C_190379 275 316 +;Gap=M126
scaffold59|size999685	blastx	match_part	718690	719259	367	+	.	ID=scaffold59|size999685:hsp:18629:3.12.0.7;Parent=scaffold59|size999685:hit:9757:3.12.0.7;Target=jgi|Fracy1|211756|estExt_Genewise1Plus.C_190379 360 535 +;Gap=M570
scaffold59|size999685	blastx	protein_match	717565	719259	480	+	.	ID=scaffold59|size999685:hit:9758:3.12.0.7;Name=jgi|Fracy1|211756|estExt_Genewise1Plus.C_190379;score=480
scaffold59|size999685	blastx	match_part	717565	718179	480	+	.	ID=scaffold59|size999685:hsp:18630:3.12.0.7;Parent=scaffold59|size999685:hit:9758:3.12.0.7;Target=jgi|Fracy1|211756|estExt_Genewise1Plus.C_190379 51 255 +;Gap=M615
scaffold59|size999685	blastx	match_part	718266	718391	109	+	.	ID=scaffold59|size999685:hsp:18631:3.12.0.7;Parent=scaffold59|size999685:hit:9758:3.12.0.7;Target=jgi|Fracy1|211756|estExt_Genewise1Plus.C_190379 275 316 +;Gap=M126
scaffold59|size999685	blastx	match_part	718690	719259	367	+	.	ID=scaffold59|size999685:hsp:18632:3.12.0.7;Parent=scaffold59|size999685:hit:9758:3.12.0.7;Target=jgi|Fracy1|211756|estExt_Genewise1Plus.C_190379 360 535 +;Gap=M570
scaffold59|size999685	blastx	protein_match	717970	719313	166	+	.	ID=scaffold59|size999685:hit:9759:3.12.0.7;Name=jgi|Thaps3|34710|e_gw1.6.221.1;score=166
scaffold59|size999685	blastx	match_part	717970	718179	166	+	.	ID=scaffold59|size999685:hsp:18633:3.12.0.7;Parent=scaffold59|size999685:hit:9759:3.12.0.7;Target=jgi|Thaps3|34710|e_gw1.6.221.1 5 74 +;Gap=M210
scaffold59|size999685	blastx	match_part	718681	719313	473	+	.	ID=scaffold59|size999685:hsp:18634:3.12.0.7;Parent=scaffold59|size999685:hit:9759:3.12.0.7;Target=jgi|Thaps3|34710|e_gw1.6.221.1 167 346 +;Gap=M633
scaffold59|size999685	blastx	protein_match	717661	719328	336	+	.	ID=scaffold59|size999685:hit:9760:3.12.0.7;Name=jgi|Fracy1|138192|gw1.15.76.1;score=336
scaffold59|size999685	blastx	match_part	717661	718179	336	+	.	ID=scaffold59|size999685:hsp:18635:3.12.0.7;Parent=scaffold59|size999685:hit:9760:3.12.0.7;Target=jgi|Fracy1|138192|gw1.15.76.1 25 212 +;Gap=M519
scaffold59|size999685	blastx	match_part	718290	718379	103	+	.	ID=scaffold59|size999685:hsp:18636:3.12.0.7;Parent=scaffold59|size999685:hit:9760:3.12.0.7;Target=jgi|Fracy1|138192|gw1.15.76.1 221 250 +;Gap=M90
scaffold59|size999685	blastx	match_part	718651	719328	415	+	.	ID=scaffold59|size999685:hsp:18637:3.12.0.7;Parent=scaffold59|size999685:hit:9760:3.12.0.7;Target=jgi|Fracy1|138192|gw1.15.76.1 284 492 +;Gap=M678
scaffold59|size999685	blastx	protein_match	717949	719403	136	+	.	ID=scaffold59|size999685:hit:9761:3.12.0.7;Name=jgi|Phatr2|17728|estExt_gwp_gw1.C_chr_10692;score=136
scaffold59|size999685	blastx	match_part	717949	718140	136	+	.	ID=scaffold59|size999685:hsp:18638:3.12.0.7;Parent=scaffold59|size999685:hit:9761:3.12.0.7;Target=jgi|Phatr2|17728|estExt_gwp_gw1.C_chr_10692 47 110 +;Gap=M192
scaffold59|size999685	blastx	match_part	718251	718385	77	+	.	ID=scaffold59|size999685:hsp:18639:3.12.0.7;Parent=scaffold59|size999685:hit:9761:3.12.0.7;Target=jgi|Phatr2|17728|estExt_gwp_gw1.C_chr_10692 136 182 +;Gap=M135
scaffold59|size999685	blastx	match_part	718768	719403	262	+	.	ID=scaffold59|size999685:hsp:18640:3.12.0.7;Parent=scaffold59|size999685:hit:9761:3.12.0.7;Target=jgi|Phatr2|17728|estExt_gwp_gw1.C_chr_10692 306 483 +;Gap=M636
scaffold59|size999685	blastx	protein_match	717595	720796	834	+	.	ID=scaffold59|size999685:hit:9762:3.12.0.7;Name=jgi|Fracy1|212111|estExt_Genewise1Plus.C_230049;score=834
scaffold59|size999685	blastx	match_part	717595	718179	834	+	.	ID=scaffold59|size999685:hsp:18641:3.12.0.7;Parent=scaffold59|size999685:hit:9762:3.12.0.7;Target=jgi|Fracy1|212111|estExt_Genewise1Plus.C_230049 1 196 +;Gap=M585
scaffold59|size999685	blastx	match_part	718251	718385	183	+	.	ID=scaffold59|size999685:hsp:18642:3.12.0.7;Parent=scaffold59|size999685:hit:9762:3.12.0.7;Target=jgi|Fracy1|212111|estExt_Genewise1Plus.C_230049 195 239 +;Gap=M135
scaffold59|size999685	blastx	match_part	718469	718618	187	+	.	ID=scaffold59|size999685:hsp:18643:3.12.0.7;Parent=scaffold59|size999685:hit:9762:3.12.0.7;Target=jgi|Fracy1|212111|estExt_Genewise1Plus.C_230049 236 285 +;Gap=M150
scaffold59|size999685	blastx	match_part	718681	720021	1364	+	.	ID=scaffold59|size999685:hsp:18644:3.12.0.7;Parent=scaffold59|size999685:hit:9762:3.12.0.7;Target=jgi|Fracy1|212111|estExt_Genewise1Plus.C_230049 279 675 +;Gap=M1341
scaffold59|size999685	blastx	match_part	720101	720796	545	+	.	ID=scaffold59|size999685:hsp:18645:3.12.0.7;Parent=scaffold59|size999685:hit:9762:3.12.0.7;Target=jgi|Fracy1|212111|estExt_Genewise1Plus.C_230049 676 856 +;Gap=M696
scaffold59|size999685	blastx	protein_match	717409	720787	647	+	.	ID=scaffold59|size999685:hit:9763:3.12.0.7;Name=jgi|Fracy1|170260|estExt_Genewise1.C_70831;score=647
scaffold59|size999685	blastx	match_part	717409	718179	647	+	.	ID=scaffold59|size999685:hsp:18646:3.12.0.7;Parent=scaffold59|size999685:hit:9763:3.12.0.7;Target=jgi|Fracy1|170260|estExt_Genewise1.C_70831 245 490 +;Gap=M771
scaffold59|size999685	blastx	match_part	718278	718379	99	+	.	ID=scaffold59|size999685:hsp:18647:3.12.0.7;Parent=scaffold59|size999685:hit:9763:3.12.0.7;Target=jgi|Fracy1|170260|estExt_Genewise1.C_70831 500 533 +;Gap=M102
scaffold59|size999685	blastx	match_part	718681	720021	818	+	.	ID=scaffold59|size999685:hsp:18648:3.12.0.7;Parent=scaffold59|size999685:hit:9763:3.12.0.7;Target=jgi|Fracy1|170260|estExt_Genewise1.C_70831 574 993 +;Gap=M1341
scaffold59|size999685	blastx	match_part	720101	720787	151	+	.	ID=scaffold59|size999685:hsp:18649:3.12.0.7;Parent=scaffold59|size999685:hit:9763:3.12.0.7;Target=jgi|Fracy1|170260|estExt_Genewise1.C_70831 994 1165 +;Gap=M687
scaffold59|size999685	blastx	protein_match	717409	720787	647	+	.	ID=scaffold59|size999685:hit:9764:3.12.0.7;Name=jgi|Fracy1|170260|estExt_Genewise1.C_70831;score=647
scaffold59|size999685	blastx	match_part	717409	718179	647	+	.	ID=scaffold59|size999685:hsp:18650:3.12.0.7;Parent=scaffold59|size999685:hit:9764:3.12.0.7;Target=jgi|Fracy1|170260|estExt_Genewise1.C_70831 245 490 +;Gap=M771
scaffold59|size999685	blastx	match_part	718278	718379	99	+	.	ID=scaffold59|size999685:hsp:18651:3.12.0.7;Parent=scaffold59|size999685:hit:9764:3.12.0.7;Target=jgi|Fracy1|170260|estExt_Genewise1.C_70831 500 533 +;Gap=M102
scaffold59|size999685	blastx	match_part	718681	720021	818	+	.	ID=scaffold59|size999685:hsp:18652:3.12.0.7;Parent=scaffold59|size999685:hit:9764:3.12.0.7;Target=jgi|Fracy1|170260|estExt_Genewise1.C_70831 574 993 +;Gap=M1341
scaffold59|size999685	blastx	match_part	720101	720787	151	+	.	ID=scaffold59|size999685:hsp:18653:3.12.0.7;Parent=scaffold59|size999685:hit:9764:3.12.0.7;Target=jgi|Fracy1|170260|estExt_Genewise1.C_70831 994 1165 +;Gap=M687
scaffold59|size999685	blastx	protein_match	717595	720796	834	+	.	ID=scaffold59|size999685:hit:9765:3.12.0.7;Name=jgi|Fracy1|212111|estExt_Genewise1Plus.C_230049;score=834
scaffold59|size999685	blastx	match_part	717595	718179	834	+	.	ID=scaffold59|size999685:hsp:18654:3.12.0.7;Parent=scaffold59|size999685:hit:9765:3.12.0.7;Target=jgi|Fracy1|212111|estExt_Genewise1Plus.C_230049 1 196 +;Gap=M585
scaffold59|size999685	blastx	match_part	718251	718385	183	+	.	ID=scaffold59|size999685:hsp:18655:3.12.0.7;Parent=scaffold59|size999685:hit:9765:3.12.0.7;Target=jgi|Fracy1|212111|estExt_Genewise1Plus.C_230049 195 239 +;Gap=M135
scaffold59|size999685	blastx	match_part	718469	718618	187	+	.	ID=scaffold59|size999685:hsp:18656:3.12.0.7;Parent=scaffold59|size999685:hit:9765:3.12.0.7;Target=jgi|Fracy1|212111|estExt_Genewise1Plus.C_230049 236 285 +;Gap=M150
scaffold59|size999685	blastx	match_part	718681	720021	1364	+	.	ID=scaffold59|size999685:hsp:18657:3.12.0.7;Parent=scaffold59|size999685:hit:9765:3.12.0.7;Target=jgi|Fracy1|212111|estExt_Genewise1Plus.C_230049 279 675 +;Gap=M1341
scaffold59|size999685	blastx	match_part	720101	720796	545	+	.	ID=scaffold59|size999685:hsp:18658:3.12.0.7;Parent=scaffold59|size999685:hit:9765:3.12.0.7;Target=jgi|Fracy1|212111|estExt_Genewise1Plus.C_230049 676 856 +;Gap=M696
scaffold59|size999685	blastx	protein_match	717595	720796	834	+	.	ID=scaffold59|size999685:hit:9766:3.12.0.7;Name=jgi|Fracy1|212111|estExt_Genewise1Plus.C_230049;score=834
scaffold59|size999685	blastx	match_part	717595	718179	834	+	.	ID=scaffold59|size999685:hsp:18659:3.12.0.7;Parent=scaffold59|size999685:hit:9766:3.12.0.7;Target=jgi|Fracy1|212111|estExt_Genewise1Plus.C_230049 1 196 +;Gap=M585
scaffold59|size999685	blastx	match_part	718251	718385	183	+	.	ID=scaffold59|size999685:hsp:18660:3.12.0.7;Parent=scaffold59|size999685:hit:9766:3.12.0.7;Target=jgi|Fracy1|212111|estExt_Genewise1Plus.C_230049 195 239 +;Gap=M135
scaffold59|size999685	blastx	match_part	718469	718618	187	+	.	ID=scaffold59|size999685:hsp:18661:3.12.0.7;Parent=scaffold59|size999685:hit:9766:3.12.0.7;Target=jgi|Fracy1|212111|estExt_Genewise1Plus.C_230049 236 285 +;Gap=M150
scaffold59|size999685	blastx	match_part	718681	720021	1364	+	.	ID=scaffold59|size999685:hsp:18662:3.12.0.7;Parent=scaffold59|size999685:hit:9766:3.12.0.7;Target=jgi|Fracy1|212111|estExt_Genewise1Plus.C_230049 279 675 +;Gap=M1341
scaffold59|size999685	blastx	match_part	720101	720796	545	+	.	ID=scaffold59|size999685:hsp:18663:3.12.0.7;Parent=scaffold59|size999685:hit:9766:3.12.0.7;Target=jgi|Fracy1|212111|estExt_Genewise1Plus.C_230049 676 856 +;Gap=M696
scaffold59|size999685	blastx	protein_match	717565	719259	480	+	.	ID=scaffold59|size999685:hit:9767:3.12.0.7;Name=jgi|Fracy1|211756|estExt_Genewise1Plus.C_190379;score=480
scaffold59|size999685	blastx	match_part	717565	718179	480	+	.	ID=scaffold59|size999685:hsp:18664:3.12.0.7;Parent=scaffold59|size999685:hit:9767:3.12.0.7;Target=jgi|Fracy1|211756|estExt_Genewise1Plus.C_190379 51 255 +;Gap=M615
scaffold59|size999685	blastx	match_part	718266	718391	109	+	.	ID=scaffold59|size999685:hsp:18665:3.12.0.7;Parent=scaffold59|size999685:hit:9767:3.12.0.7;Target=jgi|Fracy1|211756|estExt_Genewise1Plus.C_190379 275 316 +;Gap=M126
scaffold59|size999685	blastx	match_part	718690	719259	367	+	.	ID=scaffold59|size999685:hsp:18666:3.12.0.7;Parent=scaffold59|size999685:hit:9767:3.12.0.7;Target=jgi|Fracy1|211756|estExt_Genewise1Plus.C_190379 360 535 +;Gap=M570
scaffold59|size999685	blastx	protein_match	717955	719472	182	+	.	ID=scaffold59|size999685:hit:9768:3.12.0.7;Name=jgi|Fracy1|188068|e_gw1.8.355.1;score=182
scaffold59|size999685	blastx	match_part	717955	718179	182	+	.	ID=scaffold59|size999685:hsp:18667:3.12.0.7;Parent=scaffold59|size999685:hit:9768:3.12.0.7;Target=jgi|Fracy1|188068|e_gw1.8.355.1 8 84 +;Gap=M225
scaffold59|size999685	blastx	match_part	718251	718385	92	+	.	ID=scaffold59|size999685:hsp:18668:3.12.0.7;Parent=scaffold59|size999685:hit:9768:3.12.0.7;Target=jgi|Fracy1|188068|e_gw1.8.355.1 80 124 +;Gap=M135
scaffold59|size999685	blastx	match_part	718681	719472	410	+	.	ID=scaffold59|size999685:hsp:18669:3.12.0.7;Parent=scaffold59|size999685:hit:9768:3.12.0.7;Target=jgi|Fracy1|188068|e_gw1.8.355.1 166 416 +;Gap=M792
scaffold59|size999685	blastx	protein_match	717955	719472	182	+	.	ID=scaffold59|size999685:hit:9769:3.12.0.7;Name=jgi|Fracy1|188068|e_gw1.8.355.1;score=182
scaffold59|size999685	blastx	match_part	717955	718179	182	+	.	ID=scaffold59|size999685:hsp:18670:3.12.0.7;Parent=scaffold59|size999685:hit:9769:3.12.0.7;Target=jgi|Fracy1|188068|e_gw1.8.355.1 8 84 +;Gap=M225
scaffold59|size999685	blastx	match_part	718251	718385	92	+	.	ID=scaffold59|size999685:hsp:18671:3.12.0.7;Parent=scaffold59|size999685:hit:9769:3.12.0.7;Target=jgi|Fracy1|188068|e_gw1.8.355.1 80 124 +;Gap=M135
scaffold59|size999685	blastx	match_part	718681	719472	410	+	.	ID=scaffold59|size999685:hsp:18672:3.12.0.7;Parent=scaffold59|size999685:hit:9769:3.12.0.7;Target=jgi|Fracy1|188068|e_gw1.8.355.1 166 416 +;Gap=M792
scaffold59|size999685	blastx	protein_match	718828	719292	337	+	.	ID=scaffold59|size999685:hit:9770:3.12.0.7;Name=jgi|Phatr2|12368|e_gw1.8.265.1;score=337
scaffold59|size999685	blastx	match_part	718828	719292	337	+	.	ID=scaffold59|size999685:hsp:18673:3.12.0.7;Parent=scaffold59|size999685:hit:9770:3.12.0.7;Target=jgi|Phatr2|12368|e_gw1.8.265.1 1 123 +;Gap=M465
scaffold59|size999685	blastx	protein_match	717595	718352	624	+	.	ID=scaffold59|size999685:hit:9771:3.12.0.7;Name=jgi|Fracy1|142048|gw1.37.30.1;score=624
scaffold59|size999685	blastx	match_part	717595	718179	624	+	.	ID=scaffold59|size999685:hsp:18674:3.12.0.7;Parent=scaffold59|size999685:hit:9771:3.12.0.7;Target=jgi|Fracy1|142048|gw1.37.30.1 1 199 +;Gap=M585
scaffold59|size999685	blastx	match_part	718254	718352	93	+	.	ID=scaffold59|size999685:hsp:18675:3.12.0.7;Parent=scaffold59|size999685:hit:9771:3.12.0.7;Target=jgi|Fracy1|142048|gw1.37.30.1 201 233 +;Gap=M99
scaffold59|size999685	blastx	protein_match	717595	718352	624	+	.	ID=scaffold59|size999685:hit:9772:3.12.0.7;Name=jgi|Fracy1|142048|gw1.37.30.1;score=624
scaffold59|size999685	blastx	match_part	717595	718179	624	+	.	ID=scaffold59|size999685:hsp:18676:3.12.0.7;Parent=scaffold59|size999685:hit:9772:3.12.0.7;Target=jgi|Fracy1|142048|gw1.37.30.1 1 199 +;Gap=M585
scaffold59|size999685	blastx	match_part	718254	718352	93	+	.	ID=scaffold59|size999685:hsp:18677:3.12.0.7;Parent=scaffold59|size999685:hit:9772:3.12.0.7;Target=jgi|Fracy1|142048|gw1.37.30.1 201 233 +;Gap=M99
scaffold59|size999685	blastx	protein_match	717565	719325	484	+	.	ID=scaffold59|size999685:hit:9773:3.12.0.7;Name=jgi|Fracy1|264756|estExt_fgenesh2_pg.C_310006;score=484
scaffold59|size999685	blastx	match_part	717565	718185	484	+	.	ID=scaffold59|size999685:hsp:18678:3.12.0.7;Parent=scaffold59|size999685:hit:9773:3.12.0.7;Target=jgi|Fracy1|264756|estExt_fgenesh2_pg.C_310006 274 480 +;Gap=M621
scaffold59|size999685	blastx	match_part	718266	718391	109	+	.	ID=scaffold59|size999685:hsp:18679:3.12.0.7;Parent=scaffold59|size999685:hit:9773:3.12.0.7;Target=jgi|Fracy1|264756|estExt_fgenesh2_pg.C_310006 498 539 +;Gap=M126
scaffold59|size999685	blastx	match_part	718690	719325	377	+	.	ID=scaffold59|size999685:hsp:18680:3.12.0.7;Parent=scaffold59|size999685:hit:9773:3.12.0.7;Target=jgi|Fracy1|264756|estExt_fgenesh2_pg.C_310006 583 780 +;Gap=M636
scaffold59|size999685	blastx	protein_match	717565	719460	466	+	.	ID=scaffold59|size999685:hit:9774:3.12.0.7;Name=jgi|Thaoce1|101940|rna33948;score=466
scaffold59|size999685	blastx	match_part	717565	718179	466	+	.	ID=scaffold59|size999685:hsp:18681:3.12.0.7;Parent=scaffold59|size999685:hit:9774:3.12.0.7;Target=jgi|Thaoce1|101940|rna33948 214 433 +;Gap=M615
scaffold59|size999685	blastx	match_part	718269	718376	115	+	.	ID=scaffold59|size999685:hsp:18682:3.12.0.7;Parent=scaffold59|size999685:hit:9774:3.12.0.7;Target=jgi|Thaoce1|101940|rna33948 454 489 +;Gap=M108
scaffold59|size999685	blastx	match_part	718639	719460	378	+	.	ID=scaffold59|size999685:hsp:18683:3.12.0.7;Parent=scaffold59|size999685:hit:9774:3.12.0.7;Target=jgi|Thaoce1|101940|rna33948 519 768 +;Gap=M822
scaffold59|size999685	blastx	protein_match	717595	718388	442	+	.	ID=scaffold59|size999685:hit:9775:3.12.0.7;Name=jgi|Phatr2|4016|gw1.8.132.1;score=442
scaffold59|size999685	blastx	match_part	717595	718179	442	+	.	ID=scaffold59|size999685:hsp:18684:3.12.0.7;Parent=scaffold59|size999685:hit:9775:3.12.0.7;Target=jgi|Phatr2|4016|gw1.8.132.1 1 190 +;Gap=M585
scaffold59|size999685	blastx	match_part	718281	718388	89	+	.	ID=scaffold59|size999685:hsp:18685:3.12.0.7;Parent=scaffold59|size999685:hit:9775:3.12.0.7;Target=jgi|Phatr2|4016|gw1.8.132.1 206 241 +;Gap=M108
scaffold59|size999685	blastx	protein_match	717409	720787	647	+	.	ID=scaffold59|size999685:hit:9776:3.12.0.7;Name=jgi|Fracy1|170260|estExt_Genewise1.C_70831;score=647
scaffold59|size999685	blastx	match_part	717409	718179	647	+	.	ID=scaffold59|size999685:hsp:18686:3.12.0.7;Parent=scaffold59|size999685:hit:9776:3.12.0.7;Target=jgi|Fracy1|170260|estExt_Genewise1.C_70831 245 490 +;Gap=M771
scaffold59|size999685	blastx	match_part	718278	718379	99	+	.	ID=scaffold59|size999685:hsp:18687:3.12.0.7;Parent=scaffold59|size999685:hit:9776:3.12.0.7;Target=jgi|Fracy1|170260|estExt_Genewise1.C_70831 500 533 +;Gap=M102
scaffold59|size999685	blastx	match_part	718681	720021	818	+	.	ID=scaffold59|size999685:hsp:18688:3.12.0.7;Parent=scaffold59|size999685:hit:9776:3.12.0.7;Target=jgi|Fracy1|170260|estExt_Genewise1.C_70831 574 993 +;Gap=M1341
scaffold59|size999685	blastx	match_part	720101	720787	151	+	.	ID=scaffold59|size999685:hsp:18689:3.12.0.7;Parent=scaffold59|size999685:hit:9776:3.12.0.7;Target=jgi|Fracy1|170260|estExt_Genewise1.C_70831 994 1165 +;Gap=M687
scaffold59|size999685	blastx	protein_match	717562	719658	510	+	.	ID=scaffold59|size999685:hit:9777:3.12.0.7;Name=jgi|Phatr2|54139|estExt_Phatr1_ua_kg.C_chr_20074;score=510
scaffold59|size999685	blastx	match_part	717562	718179	510	+	.	ID=scaffold59|size999685:hsp:18690:3.12.0.7;Parent=scaffold59|size999685:hit:9777:3.12.0.7;Target=jgi|Phatr2|54139|estExt_Phatr1_ua_kg.C_chr_20074 234 434 +;Gap=M618
scaffold59|size999685	blastx	match_part	718287	718388	94	+	.	ID=scaffold59|size999685:hsp:18691:3.12.0.7;Parent=scaffold59|size999685:hit:9777:3.12.0.7;Target=jgi|Phatr2|54139|estExt_Phatr1_ua_kg.C_chr_20074 462 495 +;Gap=M102
scaffold59|size999685	blastx	match_part	718681	719658	522	+	.	ID=scaffold59|size999685:hsp:18692:3.12.0.7;Parent=scaffold59|size999685:hit:9777:3.12.0.7;Target=jgi|Phatr2|54139|estExt_Phatr1_ua_kg.C_chr_20074 537 834 +;Gap=M978
scaffold59|size999685	blastx	protein_match	717592	719061	382	+	.	ID=scaffold59|size999685:hit:9778:3.12.0.7;Name=jgi|Thaps3|263947|thaps1_ua_kg.chr_12000098;score=382
scaffold59|size999685	blastx	match_part	717592	718179	382	+	.	ID=scaffold59|size999685:hsp:18693:3.12.0.7;Parent=scaffold59|size999685:hit:9778:3.12.0.7;Target=jgi|Thaps3|263947|thaps1_ua_kg.chr_12000098 262 472 +;Gap=M588
scaffold59|size999685	blastx	match_part	718251	718394	120	+	.	ID=scaffold59|size999685:hsp:18694:3.12.0.7;Parent=scaffold59|size999685:hit:9778:3.12.0.7;Target=jgi|Thaps3|263947|thaps1_ua_kg.chr_12000098 468 515 +;Gap=M144
scaffold59|size999685	blastx	match_part	718651	719061	257	+	.	ID=scaffold59|size999685:hsp:18695:3.12.0.7;Parent=scaffold59|size999685:hit:9778:3.12.0.7;Target=jgi|Thaps3|263947|thaps1_ua_kg.chr_12000098 544 692 +;Gap=M411
scaffold59|size999685	blastx	protein_match	717595	719313	378	+	.	ID=scaffold59|size999685:hit:9779:3.12.0.7;Name=jgi|Fracy1|186822|e_gw1.7.893.1;score=378
scaffold59|size999685	blastx	match_part	717595	718146	378	+	.	ID=scaffold59|size999685:hsp:18696:3.12.0.7;Parent=scaffold59|size999685:hit:9779:3.12.0.7;Target=jgi|Fracy1|186822|e_gw1.7.893.1 34 213 +;Gap=M552
scaffold59|size999685	blastx	match_part	718681	719313	406	+	.	ID=scaffold59|size999685:hsp:18697:3.12.0.7;Parent=scaffold59|size999685:hit:9779:3.12.0.7;Target=jgi|Fracy1|186822|e_gw1.7.893.1 311 494 +;Gap=M633
scaffold59|size999685	blastx	protein_match	717595	719313	378	+	.	ID=scaffold59|size999685:hit:9780:3.12.0.7;Name=jgi|Fracy1|186822|e_gw1.7.893.1;score=378
scaffold59|size999685	blastx	match_part	717595	718146	378	+	.	ID=scaffold59|size999685:hsp:18698:3.12.0.7;Parent=scaffold59|size999685:hit:9780:3.12.0.7;Target=jgi|Fracy1|186822|e_gw1.7.893.1 34 213 +;Gap=M552
scaffold59|size999685	blastx	match_part	718681	719313	406	+	.	ID=scaffold59|size999685:hsp:18699:3.12.0.7;Parent=scaffold59|size999685:hit:9780:3.12.0.7;Target=jgi|Fracy1|186822|e_gw1.7.893.1 311 494 +;Gap=M633
scaffold59|size999685	blastx	protein_match	717490	720766	993	+	.	ID=scaffold59|size999685:hit:9781:3.12.0.7;Name=jgi|Phatr2|28551|estExt_Genewise1.C_chr_120262;score=993
scaffold59|size999685	blastx	match_part	717490	718179	993	+	.	ID=scaffold59|size999685:hsp:18700:3.12.0.7;Parent=scaffold59|size999685:hit:9781:3.12.0.7;Target=jgi|Phatr2|28551|estExt_Genewise1.C_chr_120262 114 344 +;Gap=M690
scaffold59|size999685	blastx	match_part	718251	718385	178	+	.	ID=scaffold59|size999685:hsp:18701:3.12.0.7;Parent=scaffold59|size999685:hit:9781:3.12.0.7;Target=jgi|Phatr2|28551|estExt_Genewise1.C_chr_120262 343 387 +;Gap=M135
scaffold59|size999685	blastx	match_part	718469	718618	186	+	.	ID=scaffold59|size999685:hsp:18702:3.12.0.7;Parent=scaffold59|size999685:hit:9781:3.12.0.7;Target=jgi|Phatr2|28551|estExt_Genewise1.C_chr_120262 384 433 +;Gap=M150
scaffold59|size999685	blastx	match_part	718615	720021	1258	+	.	ID=scaffold59|size999685:hsp:18703:3.12.0.7;Parent=scaffold59|size999685:hit:9781:3.12.0.7;Target=jgi|Phatr2|28551|estExt_Genewise1.C_chr_120262 401 815 +;Gap=M1407
scaffold59|size999685	blastx	match_part	720101	720766	501	+	.	ID=scaffold59|size999685:hsp:18704:3.12.0.7;Parent=scaffold59|size999685:hit:9781:3.12.0.7;Target=jgi|Phatr2|28551|estExt_Genewise1.C_chr_120262 816 977 +;Gap=M666
scaffold59|size999685	blastx	protein_match	717427	720778	672	+	.	ID=scaffold59|size999685:hit:9782:3.12.0.7;Name=jgi|Phatr2|47011|estExt_fgenesh1_pg.C_chr_120077;score=672
scaffold59|size999685	blastx	match_part	717427	718179	672	+	.	ID=scaffold59|size999685:hsp:18705:3.12.0.7;Parent=scaffold59|size999685:hit:9782:3.12.0.7;Target=jgi|Phatr2|47011|estExt_fgenesh1_pg.C_chr_120077 267 516 +;Gap=M753
scaffold59|size999685	blastx	match_part	718254	718379	111	+	.	ID=scaffold59|size999685:hsp:18706:3.12.0.7;Parent=scaffold59|size999685:hit:9782:3.12.0.7;Target=jgi|Phatr2|47011|estExt_fgenesh1_pg.C_chr_120077 518 559 +;Gap=M126
scaffold59|size999685	blastx	match_part	718681	720021	782	+	.	ID=scaffold59|size999685:hsp:18707:3.12.0.7;Parent=scaffold59|size999685:hit:9782:3.12.0.7;Target=jgi|Phatr2|47011|estExt_fgenesh1_pg.C_chr_120077 600 1010 +;Gap=M1341
scaffold59|size999685	blastx	match_part	720110	720778	141	+	.	ID=scaffold59|size999685:hsp:18708:3.12.0.7;Parent=scaffold59|size999685:hit:9782:3.12.0.7;Target=jgi|Phatr2|47011|estExt_fgenesh1_pg.C_chr_120077 1014 1179 +;Gap=M669
scaffold59|size999685	blastx	protein_match	717661	720829	457	+	.	ID=scaffold59|size999685:hit:9783:3.12.0.7;Name=jgi|Thaoce1|73340|rna5545;score=457
scaffold59|size999685	blastx	match_part	717661	718239	457	+	.	ID=scaffold59|size999685:hsp:18709:3.12.0.7;Parent=scaffold59|size999685:hit:9783:3.12.0.7;Target=jgi|Thaoce1|73340|rna5545 377 579 +;Gap=M579
scaffold59|size999685	blastx	match_part	718287	718379	108	+	.	ID=scaffold59|size999685:hsp:18710:3.12.0.7;Parent=scaffold59|size999685:hit:9783:3.12.0.7;Target=jgi|Thaoce1|73340|rna5545 575 605 +;Gap=M93
scaffold59|size999685	blastx	match_part	718681	720021	729	+	.	ID=scaffold59|size999685:hsp:18711:3.12.0.7;Parent=scaffold59|size999685:hit:9783:3.12.0.7;Target=jgi|Thaoce1|73340|rna5545 648 1092 +;Gap=M1341
scaffold59|size999685	blastx	match_part	720089	720829	165	+	.	ID=scaffold59|size999685:hsp:18712:3.12.0.7;Parent=scaffold59|size999685:hit:9783:3.12.0.7;Target=jgi|Thaoce1|73340|rna5545 1089 1281 +;Gap=M741
scaffold59|size999685	blastx	protein_match	717409	720766	643	+	.	ID=scaffold59|size999685:hit:9784:3.12.0.7;Name=jgi|Fracy1|136062|gw1.62.4.1;score=643
scaffold59|size999685	blastx	match_part	717409	718179	643	+	.	ID=scaffold59|size999685:hsp:18713:3.12.0.7;Parent=scaffold59|size999685:hit:9784:3.12.0.7;Target=jgi|Fracy1|136062|gw1.62.4.1 60 305 +;Gap=M771
scaffold59|size999685	blastx	match_part	718287	718379	99	+	.	ID=scaffold59|size999685:hsp:18714:3.12.0.7;Parent=scaffold59|size999685:hit:9784:3.12.0.7;Target=jgi|Fracy1|136062|gw1.62.4.1 318 348 +;Gap=M93
scaffold59|size999685	blastx	match_part	718681	719271	529	+	.	ID=scaffold59|size999685:hsp:18715:3.12.0.7;Parent=scaffold59|size999685:hit:9784:3.12.0.7;Target=jgi|Fracy1|136062|gw1.62.4.1 389 554 +;Gap=M591
scaffold59|size999685	blastx	match_part	719614	720021	87	+	.	ID=scaffold59|size999685:hsp:18716:3.12.0.7;Parent=scaffold59|size999685:hit:9784:3.12.0.7;Target=jgi|Fracy1|136062|gw1.62.4.1 595 716 +;Gap=M408
scaffold59|size999685	blastx	match_part	720101	720766	137	+	.	ID=scaffold59|size999685:hsp:18717:3.12.0.7;Parent=scaffold59|size999685:hit:9784:3.12.0.7;Target=jgi|Fracy1|136062|gw1.62.4.1 717 881 +;Gap=M666
scaffold59|size999685	blastx	protein_match	717565	718388	466	+	.	ID=scaffold59|size999685:hit:9785:3.12.0.7;Name=jgi|Thaps3|36640|e_gw1.11a.96.1;score=466
scaffold59|size999685	blastx	match_part	717565	718179	466	+	.	ID=scaffold59|size999685:hsp:18718:3.12.0.7;Parent=scaffold59|size999685:hit:9785:3.12.0.7;Target=jgi|Thaps3|36640|e_gw1.11a.96.1 4 203 +;Gap=M615
scaffold59|size999685	blastx	match_part	718278	718388	94	+	.	ID=scaffold59|size999685:hsp:18719:3.12.0.7;Parent=scaffold59|size999685:hit:9785:3.12.0.7;Target=jgi|Thaps3|36640|e_gw1.11a.96.1 218 254 +;Gap=M111
scaffold59|size999685	blastx	protein_match	717595	719328	356	+	.	ID=scaffold59|size999685:hit:9786:3.12.0.7;Name=jgi|Phatr2|16262|e_gw1.24.7.1;score=356
scaffold59|size999685	blastx	match_part	717595	718179	356	+	.	ID=scaffold59|size999685:hsp:18720:3.12.0.7;Parent=scaffold59|size999685:hit:9786:3.12.0.7;Target=jgi|Phatr2|16262|e_gw1.24.7.1 4 213 +;Gap=M585
scaffold59|size999685	blastx	match_part	718251	718379	102	+	.	ID=scaffold59|size999685:hsp:18721:3.12.0.7;Parent=scaffold59|size999685:hit:9786:3.12.0.7;Target=jgi|Phatr2|16262|e_gw1.24.7.1 209 251 +;Gap=M129
scaffold59|size999685	blastx	match_part	718690	719328	388	+	.	ID=scaffold59|size999685:hsp:18722:3.12.0.7;Parent=scaffold59|size999685:hit:9786:3.12.0.7;Target=jgi|Phatr2|16262|e_gw1.24.7.1 297 479 +;Gap=M639
scaffold59|size999685	blastx	protein_match	717961	719262	187	+	.	ID=scaffold59|size999685:hit:9787:3.12.0.7;Name=jgi|Thaps3|35501|e_gw1.7.147.1;score=187
scaffold59|size999685	blastx	match_part	717961	718179	187	+	.	ID=scaffold59|size999685:hsp:18723:3.12.0.7;Parent=scaffold59|size999685:hit:9787:3.12.0.7;Target=jgi|Thaps3|35501|e_gw1.7.147.1 10 84 +;Gap=M219
scaffold59|size999685	blastx	match_part	718251	718385	96	+	.	ID=scaffold59|size999685:hsp:18724:3.12.0.7;Parent=scaffold59|size999685:hit:9787:3.12.0.7;Target=jgi|Thaps3|35501|e_gw1.7.147.1 80 124 +;Gap=M135
scaffold59|size999685	blastx	match_part	718681	719262	356	+	.	ID=scaffold59|size999685:hsp:18725:3.12.0.7;Parent=scaffold59|size999685:hit:9787:3.12.0.7;Target=jgi|Thaps3|35501|e_gw1.7.147.1 165 336 +;Gap=M582
scaffold59|size999685	blastx	protein_match	717661	719328	336	+	.	ID=scaffold59|size999685:hit:9788:3.12.0.7;Name=jgi|Fracy1|138192|gw1.15.76.1;score=336
scaffold59|size999685	blastx	match_part	717661	718179	336	+	.	ID=scaffold59|size999685:hsp:18726:3.12.0.7;Parent=scaffold59|size999685:hit:9788:3.12.0.7;Target=jgi|Fracy1|138192|gw1.15.76.1 25 212 +;Gap=M519
scaffold59|size999685	blastx	match_part	718290	718379	103	+	.	ID=scaffold59|size999685:hsp:18727:3.12.0.7;Parent=scaffold59|size999685:hit:9788:3.12.0.7;Target=jgi|Fracy1|138192|gw1.15.76.1 221 250 +;Gap=M90
scaffold59|size999685	blastx	match_part	718651	719328	415	+	.	ID=scaffold59|size999685:hsp:18728:3.12.0.7;Parent=scaffold59|size999685:hit:9788:3.12.0.7;Target=jgi|Fracy1|138192|gw1.15.76.1 284 492 +;Gap=M678
scaffold59|size999685	blastx	protein_match	717595	720757	982	+	.	ID=scaffold59|size999685:hit:9789:3.12.0.7;Name=jgi|Thaps3|12403|gw1.5.5.1;score=982
scaffold59|size999685	blastx	match_part	717595	718179	982	+	.	ID=scaffold59|size999685:hsp:18729:3.12.0.7;Parent=scaffold59|size999685:hit:9789:3.12.0.7;Target=jgi|Thaps3|12403|gw1.5.5.1 1 195 +;Gap=M585
scaffold59|size999685	blastx	match_part	718251	718385	215	+	.	ID=scaffold59|size999685:hsp:18730:3.12.0.7;Parent=scaffold59|size999685:hit:9789:3.12.0.7;Target=jgi|Thaps3|12403|gw1.5.5.1 194 238 +;Gap=M135
scaffold59|size999685	blastx	match_part	718469	718618	234	+	.	ID=scaffold59|size999685:hsp:18731:3.12.0.7;Parent=scaffold59|size999685:hit:9789:3.12.0.7;Target=jgi|Thaps3|12403|gw1.5.5.1 235 284 +;Gap=M150
scaffold59|size999685	blastx	match_part	718690	720021	1761	+	.	ID=scaffold59|size999685:hsp:18732:3.12.0.7;Parent=scaffold59|size999685:hit:9789:3.12.0.7;Target=jgi|Thaps3|12403|gw1.5.5.1 281 676 +;Gap=M1332
scaffold59|size999685	blastx	match_part	720101	720757	728	+	.	ID=scaffold59|size999685:hsp:18733:3.12.0.7;Parent=scaffold59|size999685:hit:9789:3.12.0.7;Target=jgi|Thaps3|12403|gw1.5.5.1 677 846 +;Gap=M657
scaffold59|size999685	blastx	protein_match	717595	718352	624	+	.	ID=scaffold59|size999685:hit:9790:3.12.0.7;Name=jgi|Fracy1|142048|gw1.37.30.1;score=624
scaffold59|size999685	blastx	match_part	717595	718179	624	+	.	ID=scaffold59|size999685:hsp:18734:3.12.0.7;Parent=scaffold59|size999685:hit:9790:3.12.0.7;Target=jgi|Fracy1|142048|gw1.37.30.1 1 199 +;Gap=M585
scaffold59|size999685	blastx	match_part	718254	718352	93	+	.	ID=scaffold59|size999685:hsp:18735:3.12.0.7;Parent=scaffold59|size999685:hit:9790:3.12.0.7;Target=jgi|Fracy1|142048|gw1.37.30.1 201 233 +;Gap=M99
scaffold59|size999685	blastx	protein_match	717577	719274	501	+	.	ID=scaffold59|size999685:hit:9791:3.12.0.7;Name=jgi|Thaps3|37486|e_gw1.14.25.1;score=501
scaffold59|size999685	blastx	match_part	717577	718194	501	+	.	ID=scaffold59|size999685:hsp:18736:3.12.0.7;Parent=scaffold59|size999685:hit:9791:3.12.0.7;Target=jgi|Thaps3|37486|e_gw1.14.25.1 1 206 +;Gap=M618
scaffold59|size999685	blastx	match_part	718278	718391	111	+	.	ID=scaffold59|size999685:hsp:18737:3.12.0.7;Parent=scaffold59|size999685:hit:9791:3.12.0.7;Target=jgi|Thaps3|37486|e_gw1.14.25.1 226 263 +;Gap=M114
scaffold59|size999685	blastx	match_part	718690	719274	359	+	.	ID=scaffold59|size999685:hsp:18738:3.12.0.7;Parent=scaffold59|size999685:hit:9791:3.12.0.7;Target=jgi|Thaps3|37486|e_gw1.14.25.1 307 487 +;Gap=M585
scaffold59|size999685	blastx	protein_match	717565	719325	482	+	.	ID=scaffold59|size999685:hit:9792:3.12.0.7;Name=jgi|Phatr2|51604|phatr1_ua_kg.chr_3000032;score=482
scaffold59|size999685	blastx	match_part	717565	718179	482	+	.	ID=scaffold59|size999685:hsp:18739:3.12.0.7;Parent=scaffold59|size999685:hit:9792:3.12.0.7;Target=jgi|Phatr2|51604|phatr1_ua_kg.chr_3000032 1 205 +;Gap=M615
scaffold59|size999685	blastx	match_part	718269	718391	110	+	.	ID=scaffold59|size999685:hsp:18740:3.12.0.7;Parent=scaffold59|size999685:hit:9792:3.12.0.7;Target=jgi|Phatr2|51604|phatr1_ua_kg.chr_3000032 226 266 +;Gap=M123
scaffold59|size999685	blastx	match_part	718690	719325	374	+	.	ID=scaffold59|size999685:hsp:18741:3.12.0.7;Parent=scaffold59|size999685:hit:9792:3.12.0.7;Target=jgi|Phatr2|51604|phatr1_ua_kg.chr_3000032 310 507 +;Gap=M636
scaffold59|size999685	blastx	protein_match	717661	719328	336	+	.	ID=scaffold59|size999685:hit:9793:3.12.0.7;Name=jgi|Fracy1|138192|gw1.15.76.1;score=336
scaffold59|size999685	blastx	match_part	717661	718179	336	+	.	ID=scaffold59|size999685:hsp:18742:3.12.0.7;Parent=scaffold59|size999685:hit:9793:3.12.0.7;Target=jgi|Fracy1|138192|gw1.15.76.1 25 212 +;Gap=M519
scaffold59|size999685	blastx	match_part	718290	718379	103	+	.	ID=scaffold59|size999685:hsp:18743:3.12.0.7;Parent=scaffold59|size999685:hit:9793:3.12.0.7;Target=jgi|Fracy1|138192|gw1.15.76.1 221 250 +;Gap=M90
scaffold59|size999685	blastx	match_part	718651	719328	415	+	.	ID=scaffold59|size999685:hsp:18744:3.12.0.7;Parent=scaffold59|size999685:hit:9793:3.12.0.7;Target=jgi|Fracy1|138192|gw1.15.76.1 284 492 +;Gap=M678
scaffold59|size999685	blastx	protein_match	717955	719472	182	+	.	ID=scaffold59|size999685:hit:9794:3.12.0.7;Name=jgi|Fracy1|188068|e_gw1.8.355.1;score=182
scaffold59|size999685	blastx	match_part	717955	718179	182	+	.	ID=scaffold59|size999685:hsp:18745:3.12.0.7;Parent=scaffold59|size999685:hit:9794:3.12.0.7;Target=jgi|Fracy1|188068|e_gw1.8.355.1 8 84 +;Gap=M225
scaffold59|size999685	blastx	match_part	718251	718385	92	+	.	ID=scaffold59|size999685:hsp:18746:3.12.0.7;Parent=scaffold59|size999685:hit:9794:3.12.0.7;Target=jgi|Fracy1|188068|e_gw1.8.355.1 80 124 +;Gap=M135
scaffold59|size999685	blastx	match_part	718681	719472	410	+	.	ID=scaffold59|size999685:hsp:18747:3.12.0.7;Parent=scaffold59|size999685:hit:9794:3.12.0.7;Target=jgi|Fracy1|188068|e_gw1.8.355.1 166 416 +;Gap=M792
scaffold59|size999685	blastx	protein_match	717595	719313	378	+	.	ID=scaffold59|size999685:hit:9795:3.12.0.7;Name=jgi|Fracy1|186822|e_gw1.7.893.1;score=378
scaffold59|size999685	blastx	match_part	717595	718146	378	+	.	ID=scaffold59|size999685:hsp:18748:3.12.0.7;Parent=scaffold59|size999685:hit:9795:3.12.0.7;Target=jgi|Fracy1|186822|e_gw1.7.893.1 34 213 +;Gap=M552
scaffold59|size999685	blastx	match_part	718681	719313	406	+	.	ID=scaffold59|size999685:hsp:18749:3.12.0.7;Parent=scaffold59|size999685:hit:9795:3.12.0.7;Target=jgi|Fracy1|186822|e_gw1.7.893.1 311 494 +;Gap=M633
scaffold59|size999685	blastx	protein_match	718909	719304	267	+	.	ID=scaffold59|size999685:hit:9796:3.12.0.7;Name=jgi|Thaps3|19360|gw1.11a.165.1;score=267
scaffold59|size999685	blastx	match_part	718909	719304	267	+	.	ID=scaffold59|size999685:hsp:18750:3.12.0.7;Parent=scaffold59|size999685:hit:9796:3.12.0.7;Target=jgi|Thaps3|19360|gw1.11a.165.1 1 100 +;Gap=M396
scaffold59|size999685	blastx	protein_match	721319	722616	1305	-	.	ID=scaffold59|size999685:hit:9797:3.12.0.7;Name=jgi|Thaoce1|103177|rna13341;score=1305
scaffold59|size999685	blastx	match_part	722275	722616	211	-	.	ID=scaffold59|size999685:hsp:18751:3.12.0.7;Parent=scaffold59|size999685:hit:9797:3.12.0.7;Target=jgi|Thaoce1|103177|rna13341 6 112 +;Gap=M342
scaffold59|size999685	blastx	match_part	721319	722203	1305	-	.	ID=scaffold59|size999685:hsp:18752:3.12.0.7;Parent=scaffold59|size999685:hit:9797:3.12.0.7;Target=jgi|Thaoce1|103177|rna13341 104 400 +;Gap=M885
scaffold59|size999685	blastx	protein_match	722272	722520	245	-	.	ID=scaffold59|size999685:hit:9798:3.12.0.7;Name=jgi|Thaps3|10873|fgenesh1_pg.C_chr_18000116;score=245
scaffold59|size999685	blastx	match_part	722272	722520	245	-	.	ID=scaffold59|size999685:hsp:18753:3.12.0.7;Parent=scaffold59|size999685:hit:9798:3.12.0.7;Target=jgi|Thaps3|10873|fgenesh1_pg.C_chr_18000116 39 119 +;Gap=M249
scaffold59|size999685	blastx	protein_match	727737	728285	316	+	.	ID=scaffold59|size999685:hit:9799:3.12.0.7;Name=jgi|Thaps3|10871|fgenesh1_pg.C_chr_18000114;score=316
scaffold59|size999685	blastx	match_part	727737	728285	316	+	.	ID=scaffold59|size999685:hsp:18754:3.12.0.7;Parent=scaffold59|size999685:hit:9799:3.12.0.7;Target=jgi|Thaps3|10871|fgenesh1_pg.C_chr_18000114 77 253 +;Gap=M549
scaffold59|size999685	blastx	protein_match	727962	728276	196	+	.	ID=scaffold59|size999685:hit:9800:3.12.0.7;Name=jgi|Thaoce1|76555|rna29777;score=196
scaffold59|size999685	blastx	match_part	727962	728276	196	+	.	ID=scaffold59|size999685:hsp:18755:3.12.0.7;Parent=scaffold59|size999685:hit:9800:3.12.0.7;Target=jgi|Thaoce1|76555|rna29777 78 169 +;Gap=M315
scaffold59|size999685	blastx	protein_match	737931	739290	256	+	.	ID=scaffold59|size999685:hit:9801:3.12.0.7;Name=jgi|Phatr2|43176|estExt_fgenesh1_pg.C_chr_10934;score=256
scaffold59|size999685	blastx	match_part	737931	738878	256	+	.	ID=scaffold59|size999685:hsp:18756:3.12.0.7;Parent=scaffold59|size999685:hit:9801:3.12.0.7;Target=jgi|Phatr2|43176|estExt_fgenesh1_pg.C_chr_10934 23 354 +;Gap=M948
scaffold59|size999685	blastx	match_part	738943	739290	462	+	.	ID=scaffold59|size999685:hsp:18757:3.12.0.7;Parent=scaffold59|size999685:hit:9801:3.12.0.7;Target=jgi|Phatr2|43176|estExt_fgenesh1_pg.C_chr_10934 348 464 +;Gap=M348
scaffold59|size999685	blastx	protein_match	738681	739209	227	+	.	ID=scaffold59|size999685:hit:9802:3.12.0.7;Name=jgi|Fracy1|163285|gw1.40.224.1;score=227
scaffold59|size999685	blastx	match_part	738681	738860	227	+	.	ID=scaffold59|size999685:hsp:18758:3.12.0.7;Parent=scaffold59|size999685:hit:9802:3.12.0.7;Target=jgi|Fracy1|163285|gw1.40.224.1 1 61 +;Gap=M180
scaffold59|size999685	blastx	match_part	738943	739209	377	+	.	ID=scaffold59|size999685:hsp:18759:3.12.0.7;Parent=scaffold59|size999685:hit:9802:3.12.0.7;Target=jgi|Fracy1|163285|gw1.40.224.1 65 152 +;Gap=M267
scaffold59|size999685	blastx	protein_match	738681	739209	223	+	.	ID=scaffold59|size999685:hit:9803:3.12.0.7;Name=jgi|Fracy1|163284|gw1.6.1406.1;score=223
scaffold59|size999685	blastx	match_part	738681	738860	223	+	.	ID=scaffold59|size999685:hsp:18760:3.12.0.7;Parent=scaffold59|size999685:hit:9803:3.12.0.7;Target=jgi|Fracy1|163284|gw1.6.1406.1 1 61 +;Gap=M180
scaffold59|size999685	blastx	match_part	738943	739209	377	+	.	ID=scaffold59|size999685:hsp:18761:3.12.0.7;Parent=scaffold59|size999685:hit:9803:3.12.0.7;Target=jgi|Fracy1|163284|gw1.6.1406.1 65 152 +;Gap=M267
scaffold59|size999685	blastx	protein_match	738997	739224	382	+	.	ID=scaffold59|size999685:hit:9804:3.12.0.7;Name=jgi|Thaps3|20268|gw1.18.180.1;score=382
scaffold59|size999685	blastx	match_part	738997	739224	382	+	.	ID=scaffold59|size999685:hsp:18762:3.12.0.7;Parent=scaffold59|size999685:hit:9804:3.12.0.7;Target=jgi|Thaps3|20268|gw1.18.180.1 1 76 +;Gap=M228
scaffold59|size999685	blastx	protein_match	738681	739209	223	+	.	ID=scaffold59|size999685:hit:9805:3.12.0.7;Name=jgi|Fracy1|163284|gw1.6.1406.1;score=223
scaffold59|size999685	blastx	match_part	738681	738860	223	+	.	ID=scaffold59|size999685:hsp:18763:3.12.0.7;Parent=scaffold59|size999685:hit:9805:3.12.0.7;Target=jgi|Fracy1|163284|gw1.6.1406.1 1 61 +;Gap=M180
scaffold59|size999685	blastx	match_part	738943	739209	377	+	.	ID=scaffold59|size999685:hsp:18764:3.12.0.7;Parent=scaffold59|size999685:hit:9805:3.12.0.7;Target=jgi|Fracy1|163284|gw1.6.1406.1 65 152 +;Gap=M267
scaffold59|size999685	blastx	protein_match	738681	739209	223	+	.	ID=scaffold59|size999685:hit:9806:3.12.0.7;Name=jgi|Fracy1|163284|gw1.6.1406.1;score=223
scaffold59|size999685	blastx	match_part	738681	738860	223	+	.	ID=scaffold59|size999685:hsp:18765:3.12.0.7;Parent=scaffold59|size999685:hit:9806:3.12.0.7;Target=jgi|Fracy1|163284|gw1.6.1406.1 1 61 +;Gap=M180
scaffold59|size999685	blastx	match_part	738943	739209	377	+	.	ID=scaffold59|size999685:hsp:18766:3.12.0.7;Parent=scaffold59|size999685:hit:9806:3.12.0.7;Target=jgi|Fracy1|163284|gw1.6.1406.1 65 152 +;Gap=M267
scaffold59|size999685	blastx	protein_match	739948	745374	5913	-	.	ID=scaffold59|size999685:hit:9807:3.12.0.7;Name=jgi|Thaps3|10867|fgenesh1_pg.C_chr_18000110;score=5913
scaffold59|size999685	blastx	match_part	739948	745374	5913	-	.	ID=scaffold59|size999685:hsp:18767:3.12.0.7;Parent=scaffold59|size999685:hit:9807:3.12.0.7;Target=jgi|Thaps3|10867|fgenesh1_pg.C_chr_18000110 4 1815 +;Gap=M5427
scaffold59|size999685	blastx	protein_match	744211	745317	933	-	.	ID=scaffold59|size999685:hit:9808:3.12.0.7;Name=jgi|Thaoce1|82375|rna8841;score=933
scaffold59|size999685	blastx	match_part	744211	745317	933	-	.	ID=scaffold59|size999685:hsp:18768:3.12.0.7;Parent=scaffold59|size999685:hit:9808:3.12.0.7;Target=jgi|Thaoce1|82375|rna8841 30 393 +;Gap=M1107
scaffold59|size999685	blastx	protein_match	739762	744039	3890	-	.	ID=scaffold59|size999685:hit:9809:3.12.0.7;Name=jgi|Thaoce1|88551|rna11673;score=3890
scaffold59|size999685	blastx	match_part	739762	744039	3890	-	.	ID=scaffold59|size999685:hsp:18769:3.12.0.7;Parent=scaffold59|size999685:hit:9809:3.12.0.7;Target=jgi|Thaoce1|88551|rna11673 2 1422 +;Gap=M4278
scaffold59|size999685	blastx	protein_match	746209	746839	118	+	.	ID=scaffold59|size999685:hit:9810:3.12.0.7;Name=jgi|Thaps3|38153|e_gw1.18.158.1;score=118
scaffold59|size999685	blastx	match_part	746209	746277	118	+	.	ID=scaffold59|size999685:hsp:18770:3.12.0.7;Parent=scaffold59|size999685:hit:9810:3.12.0.7;Target=jgi|Thaps3|38153|e_gw1.18.158.1 1 23 +;Gap=M69
scaffold59|size999685	blastx	match_part	746318	746839	558	+	.	ID=scaffold59|size999685:hsp:18771:3.12.0.7;Parent=scaffold59|size999685:hit:9810:3.12.0.7;Target=jgi|Thaps3|38153|e_gw1.18.158.1 17 156 +;Gap=M522
scaffold59|size999685	blastx	protein_match	747543	749112	2185	-	.	ID=scaffold59|size999685:hit:9811:3.12.0.7;Name=jgi|Phatr2|41031|fgenesh1_pg.C_chr_27000067;score=2185
scaffold59|size999685	blastx	match_part	749041	749112	128	-	.	ID=scaffold59|size999685:hsp:18772:3.12.0.7;Parent=scaffold59|size999685:hit:9811:3.12.0.7;Target=jgi|Phatr2|41031|fgenesh1_pg.C_chr_27000067 1 24 +;Gap=M72
scaffold59|size999685	blastx	match_part	747543	748901	2185	-	.	ID=scaffold59|size999685:hsp:18773:3.12.0.7;Parent=scaffold59|size999685:hit:9811:3.12.0.7;Target=jgi|Phatr2|41031|fgenesh1_pg.C_chr_27000067 21 472 +;Gap=M1359
scaffold59|size999685	blastx	protein_match	747543	748901	2156	-	.	ID=scaffold59|size999685:hit:9812:3.12.0.7;Name=jgi|Fracy1|205448|estExt_Genewise1Plus.C_11326;score=2156
scaffold59|size999685	blastx	match_part	747543	748901	2156	-	.	ID=scaffold59|size999685:hsp:18774:3.12.0.7;Parent=scaffold59|size999685:hit:9812:3.12.0.7;Target=jgi|Fracy1|205448|estExt_Genewise1Plus.C_11326 21 472 +;Gap=M1359
scaffold59|size999685	blastx	protein_match	747543	748901	2156	-	.	ID=scaffold59|size999685:hit:9813:3.12.0.7;Name=jgi|Fracy1|205448|estExt_Genewise1Plus.C_11326;score=2156
scaffold59|size999685	blastx	match_part	747543	748901	2156	-	.	ID=scaffold59|size999685:hsp:18775:3.12.0.7;Parent=scaffold59|size999685:hit:9813:3.12.0.7;Target=jgi|Fracy1|205448|estExt_Genewise1Plus.C_11326 21 472 +;Gap=M1359
scaffold59|size999685	blastx	protein_match	747543	748910	2305	-	.	ID=scaffold59|size999685:hit:9814:3.12.0.7;Name=jgi|Thaps3|25355|estExt_fgenesh1_pg.C_chr_180107;score=2305
scaffold59|size999685	blastx	match_part	747543	748910	2305	-	.	ID=scaffold59|size999685:hsp:18776:3.12.0.7;Parent=scaffold59|size999685:hit:9814:3.12.0.7;Target=jgi|Thaps3|25355|estExt_fgenesh1_pg.C_chr_180107 18 473 +;Gap=M1368
scaffold59|size999685	blastx	protein_match	747570	748901	1616	-	.	ID=scaffold59|size999685:hit:9815:3.12.0.7;Name=jgi|Thaps3|28769|estExt_Genewise1.C_chr_60537;score=1616
scaffold59|size999685	blastx	match_part	747570	748901	1616	-	.	ID=scaffold59|size999685:hsp:18777:3.12.0.7;Parent=scaffold59|size999685:hit:9815:3.12.0.7;Target=jgi|Thaps3|28769|estExt_Genewise1.C_chr_60537 21 468 +;Gap=M1332
scaffold59|size999685	blastx	protein_match	747543	749112	2187	-	.	ID=scaffold59|size999685:hit:9816:3.12.0.7;Name=jgi|Thaoce1|85581|rna28452;score=2187
scaffold59|size999685	blastx	match_part	748969	749112	137	-	.	ID=scaffold59|size999685:hsp:18778:3.12.0.7;Parent=scaffold59|size999685:hit:9816:3.12.0.7;Target=jgi|Thaoce1|85581|rna28452 1 46 +;Gap=M144
scaffold59|size999685	blastx	match_part	747543	748892	2187	-	.	ID=scaffold59|size999685:hsp:18779:3.12.0.7;Parent=scaffold59|size999685:hit:9816:3.12.0.7;Target=jgi|Thaoce1|85581|rna28452 87 533 +;Gap=M1350
scaffold59|size999685	blastx	protein_match	747543	748901	2156	-	.	ID=scaffold59|size999685:hit:9817:3.12.0.7;Name=jgi|Fracy1|205448|estExt_Genewise1Plus.C_11326;score=2156
scaffold59|size999685	blastx	match_part	747543	748901	2156	-	.	ID=scaffold59|size999685:hsp:18780:3.12.0.7;Parent=scaffold59|size999685:hit:9817:3.12.0.7;Target=jgi|Fracy1|205448|estExt_Genewise1Plus.C_11326 21 472 +;Gap=M1359
scaffold59|size999685	blastx	protein_match	747576	748886	1366	-	.	ID=scaffold59|size999685:hit:9818:3.12.0.7;Name=jgi|Thaoce1|76901|rna33850;score=1366
scaffold59|size999685	blastx	match_part	747576	748886	1366	-	.	ID=scaffold59|size999685:hsp:18781:3.12.0.7;Parent=scaffold59|size999685:hit:9818:3.12.0.7;Target=jgi|Thaoce1|76901|rna33850 26 466 +;Gap=M1311
scaffold59|size999685	blastx	protein_match	748629	748901	468	-	.	ID=scaffold59|size999685:hit:9819:3.12.0.7;Name=jgi|Fracy1|163696|gw1.115.21.1;score=468
scaffold59|size999685	blastx	match_part	748629	748901	468	-	.	ID=scaffold59|size999685:hsp:18782:3.12.0.7;Parent=scaffold59|size999685:hit:9819:3.12.0.7;Target=jgi|Fracy1|163696|gw1.115.21.1 21 111 +;Gap=M273
scaffold59|size999685	blastx	protein_match	755407	757166	141	+	.	ID=scaffold59|size999685:hit:9820:3.12.0.7;Name=jgi|Thaps3|38191|e_gw1.18.22.1;score=141
scaffold59|size999685	blastx	match_part	755407	755496	141	+	.	ID=scaffold59|size999685:hsp:18783:3.12.0.7;Parent=scaffold59|size999685:hit:9820:3.12.0.7;Target=jgi|Thaps3|38191|e_gw1.18.22.1 1 30 +;Gap=M90
scaffold59|size999685	blastx	match_part	755661	757166	2404	+	.	ID=scaffold59|size999685:hsp:18784:3.12.0.7;Parent=scaffold59|size999685:hit:9820:3.12.0.7;Target=jgi|Thaps3|38191|e_gw1.18.22.1 28 529 +;Gap=M1506
scaffold59|size999685	blastx	protein_match	755631	757169	2135	+	.	ID=scaffold59|size999685:hit:9821:3.12.0.7;Name=jgi|Fracy1|185425|e_gw1.6.531.1;score=2135
scaffold59|size999685	blastx	match_part	755631	757169	2135	+	.	ID=scaffold59|size999685:hsp:18785:3.12.0.7;Parent=scaffold59|size999685:hit:9821:3.12.0.7;Target=jgi|Fracy1|185425|e_gw1.6.531.1 15 529 +;Gap=M1539
scaffold59|size999685	blastx	protein_match	755994	757169	821	+	.	ID=scaffold59|size999685:hit:9822:3.12.0.7;Name=jgi|Thaoce1|85413|rna27981;score=821
scaffold59|size999685	blastx	match_part	755994	757169	821	+	.	ID=scaffold59|size999685:hsp:18786:3.12.0.7;Parent=scaffold59|size999685:hit:9822:3.12.0.7;Target=jgi|Thaoce1|85413|rna27981 35 428 +;Gap=M1176
scaffold59|size999685	blastx	protein_match	755631	757169	2135	+	.	ID=scaffold59|size999685:hit:9823:3.12.0.7;Name=jgi|Fracy1|185425|e_gw1.6.531.1;score=2135
scaffold59|size999685	blastx	match_part	755631	757169	2135	+	.	ID=scaffold59|size999685:hsp:18787:3.12.0.7;Parent=scaffold59|size999685:hit:9823:3.12.0.7;Target=jgi|Fracy1|185425|e_gw1.6.531.1 15 529 +;Gap=M1539
scaffold59|size999685	blastx	protein_match	755667	757163	1281	+	.	ID=scaffold59|size999685:hit:9824:3.12.0.7;Name=jgi|Thaoce1|69374|groEL;score=1281
scaffold59|size999685	blastx	match_part	755667	757163	1281	+	.	ID=scaffold59|size999685:hsp:18788:3.12.0.7;Parent=scaffold59|size999685:hit:9824:3.12.0.7;Target=jgi|Thaoce1|69374|groEL 28 525 +;Gap=M1497
scaffold59|size999685	blastx	protein_match	755661	757211	1060	+	.	ID=scaffold59|size999685:hit:9825:3.12.0.7;Name=jgi|Fracy1|211084|estExt_Genewise1Plus.C_130416;score=1060
scaffold59|size999685	blastx	match_part	755661	757211	1060	+	.	ID=scaffold59|size999685:hsp:18789:3.12.0.7;Parent=scaffold59|size999685:hit:9825:3.12.0.7;Target=jgi|Fracy1|211084|estExt_Genewise1Plus.C_130416 60 585 +;Gap=M1551
scaffold59|size999685	blastx	protein_match	755661	757211	1087	+	.	ID=scaffold59|size999685:hit:9826:3.12.0.7;Name=jgi|Thaps3|23329|estExt_fgenesh1_pg.C_chr_60764;score=1087
scaffold59|size999685	blastx	match_part	755661	757211	1087	+	.	ID=scaffold59|size999685:hsp:18790:3.12.0.7;Parent=scaffold59|size999685:hit:9826:3.12.0.7;Target=jgi|Thaps3|23329|estExt_fgenesh1_pg.C_chr_60764 27 552 +;Gap=M1551
scaffold59|size999685	blastx	protein_match	755356	757175	154	+	.	ID=scaffold59|size999685:hit:9827:3.12.0.7;Name=jgi|Thaoce1|72058|rna6673;score=154
scaffold59|size999685	blastx	match_part	755356	755496	154	+	.	ID=scaffold59|size999685:hsp:18791:3.12.0.7;Parent=scaffold59|size999685:hit:9827:3.12.0.7;Target=jgi|Thaoce1|72058|rna6673 13 59 +;Gap=M141
scaffold59|size999685	blastx	match_part	755589	757175	2388	+	.	ID=scaffold59|size999685:hsp:18792:3.12.0.7;Parent=scaffold59|size999685:hit:9827:3.12.0.7;Target=jgi|Thaoce1|72058|rna6673 94 622 +;Gap=M1587
scaffold59|size999685	blastx	protein_match	755661	757211	1060	+	.	ID=scaffold59|size999685:hit:9828:3.12.0.7;Name=jgi|Fracy1|211084|estExt_Genewise1Plus.C_130416;score=1060
scaffold59|size999685	blastx	match_part	755661	757211	1060	+	.	ID=scaffold59|size999685:hsp:18793:3.12.0.7;Parent=scaffold59|size999685:hit:9828:3.12.0.7;Target=jgi|Fracy1|211084|estExt_Genewise1Plus.C_130416 60 585 +;Gap=M1551
scaffold59|size999685	blastx	protein_match	755631	757211	1058	+	.	ID=scaffold59|size999685:hit:9829:3.12.0.7;Name=jgi|Fracy1|278685|estExt_fgenesh2_pm.C_690003;score=1058
scaffold59|size999685	blastx	match_part	755631	757211	1058	+	.	ID=scaffold59|size999685:hsp:18794:3.12.0.7;Parent=scaffold59|size999685:hit:9829:3.12.0.7;Target=jgi|Fracy1|278685|estExt_fgenesh2_pm.C_690003 30 566 +;Gap=M1581
scaffold59|size999685	blastx	protein_match	755631	757211	1058	+	.	ID=scaffold59|size999685:hit:9830:3.12.0.7;Name=jgi|Fracy1|278685|estExt_fgenesh2_pm.C_690003;score=1058
scaffold59|size999685	blastx	match_part	755631	757211	1058	+	.	ID=scaffold59|size999685:hsp:18795:3.12.0.7;Parent=scaffold59|size999685:hit:9830:3.12.0.7;Target=jgi|Fracy1|278685|estExt_fgenesh2_pm.C_690003 30 566 +;Gap=M1581
scaffold59|size999685	blastx	protein_match	755661	757211	1060	+	.	ID=scaffold59|size999685:hit:9831:3.12.0.7;Name=jgi|Fracy1|211084|estExt_Genewise1Plus.C_130416;score=1060
scaffold59|size999685	blastx	match_part	755661	757211	1060	+	.	ID=scaffold59|size999685:hsp:18796:3.12.0.7;Parent=scaffold59|size999685:hit:9831:3.12.0.7;Target=jgi|Fracy1|211084|estExt_Genewise1Plus.C_130416 60 585 +;Gap=M1551
scaffold59|size999685	blastx	protein_match	755631	756899	1802	+	.	ID=scaffold59|size999685:hit:9832:3.12.0.7;Name=jgi|Fracy1|265209|estExt_fgenesh2_pg.C_400103;score=1802
scaffold59|size999685	blastx	match_part	755631	756899	1802	+	.	ID=scaffold59|size999685:hsp:18797:3.12.0.7;Parent=scaffold59|size999685:hit:9832:3.12.0.7;Target=jgi|Fracy1|265209|estExt_fgenesh2_pg.C_400103 40 464 +;Gap=M1269
scaffold59|size999685	blastx	protein_match	755631	757214	1068	+	.	ID=scaffold59|size999685:hit:9833:3.12.0.7;Name=jgi|Phatr2|41721|fgenesh1_pm.C_chr_2000003;score=1068
scaffold59|size999685	blastx	match_part	755631	757214	1068	+	.	ID=scaffold59|size999685:hsp:18798:3.12.0.7;Parent=scaffold59|size999685:hit:9833:3.12.0.7;Target=jgi|Phatr2|41721|fgenesh1_pm.C_chr_2000003 39 576 +;Gap=M1584
scaffold59|size999685	blastx	protein_match	755419	757169	122	+	.	ID=scaffold59|size999685:hit:9834:3.12.0.7;Name=jgi|Phatr2|24820|estExt_Genewise1.C_chr_10652;score=122
scaffold59|size999685	blastx	match_part	755419	755496	122	+	.	ID=scaffold59|size999685:hsp:18799:3.12.0.7;Parent=scaffold59|size999685:hit:9834:3.12.0.7;Target=jgi|Phatr2|24820|estExt_Genewise1.C_chr_10652 28 53 +;Gap=M78
scaffold59|size999685	blastx	match_part	755661	757169	2198	+	.	ID=scaffold59|size999685:hsp:18800:3.12.0.7;Parent=scaffold59|size999685:hit:9834:3.12.0.7;Target=jgi|Phatr2|24820|estExt_Genewise1.C_chr_10652 51 554 +;Gap=M1509
scaffold59|size999685	blastx	protein_match	755631	757169	2135	+	.	ID=scaffold59|size999685:hit:9835:3.12.0.7;Name=jgi|Fracy1|185425|e_gw1.6.531.1;score=2135
scaffold59|size999685	blastx	match_part	755631	757169	2135	+	.	ID=scaffold59|size999685:hsp:18801:3.12.0.7;Parent=scaffold59|size999685:hit:9835:3.12.0.7;Target=jgi|Fracy1|185425|e_gw1.6.531.1 15 529 +;Gap=M1539
scaffold59|size999685	blastx	protein_match	757915	759125	424	-	.	ID=scaffold59|size999685:hit:9836:3.12.0.7;Name=jgi|Phatr2|32097|fgenesh1_pg.C_chr_1000698;score=424
scaffold59|size999685	blastx	match_part	758946	759125	231	-	.	ID=scaffold59|size999685:hsp:18802:3.12.0.7;Parent=scaffold59|size999685:hit:9836:3.12.0.7;Target=jgi|Phatr2|32097|fgenesh1_pg.C_chr_1000698 49 108 +;Gap=M180
scaffold59|size999685	blastx	match_part	757915	758817	424	-	.	ID=scaffold59|size999685:hsp:18803:3.12.0.7;Parent=scaffold59|size999685:hit:9836:3.12.0.7;Target=jgi|Phatr2|32097|fgenesh1_pg.C_chr_1000698 118 368 +;Gap=M903
scaffold59|size999685	blastx	protein_match	758005	759131	348	-	.	ID=scaffold59|size999685:hit:9837:3.12.0.7;Name=jgi|Fracy1|185946|e_gw1.6.867.1;score=348
scaffold59|size999685	blastx	match_part	758946	759131	251	-	.	ID=scaffold59|size999685:hsp:18804:3.12.0.7;Parent=scaffold59|size999685:hit:9837:3.12.0.7;Target=jgi|Fracy1|185946|e_gw1.6.867.1 12 73 +;Gap=M186
scaffold59|size999685	blastx	match_part	758701	758871	93	-	.	ID=scaffold59|size999685:hsp:18805:3.12.0.7;Parent=scaffold59|size999685:hit:9837:3.12.0.7;Target=jgi|Fracy1|185946|e_gw1.6.867.1 65 134 +;Gap=M171
scaffold59|size999685	blastx	match_part	758005	758454	348	-	.	ID=scaffold59|size999685:hsp:18806:3.12.0.7;Parent=scaffold59|size999685:hit:9837:3.12.0.7;Target=jgi|Fracy1|185946|e_gw1.6.867.1 131 320 +;Gap=M450
scaffold59|size999685	blastx	protein_match	758203	759110	149	-	.	ID=scaffold59|size999685:hit:9838:3.12.0.7;Name=jgi|Fracy1|141423|gw1.1.539.1;score=149
scaffold59|size999685	blastx	match_part	758919	759110	129	-	.	ID=scaffold59|size999685:hsp:18807:3.12.0.7;Parent=scaffold59|size999685:hit:9838:3.12.0.7;Target=jgi|Fracy1|141423|gw1.1.539.1 36 100 +;Gap=M192
scaffold59|size999685	blastx	match_part	758203	758451	149	-	.	ID=scaffold59|size999685:hsp:18808:3.12.0.7;Parent=scaffold59|size999685:hit:9838:3.12.0.7;Target=jgi|Fracy1|141423|gw1.1.539.1 192 274 +;Gap=M249
scaffold59|size999685	blastx	protein_match	758203	759128	189	-	.	ID=scaffold59|size999685:hit:9839:3.12.0.7;Name=jgi|Fracy1|138383|gw1.12.35.1;score=189
scaffold59|size999685	blastx	match_part	758952	759128	121	-	.	ID=scaffold59|size999685:hsp:18809:3.12.0.7;Parent=scaffold59|size999685:hit:9839:3.12.0.7;Target=jgi|Fracy1|138383|gw1.12.35.1 49 107 +;Gap=M177
scaffold59|size999685	blastx	match_part	758203	758484	189	-	.	ID=scaffold59|size999685:hsp:18810:3.12.0.7;Parent=scaffold59|size999685:hit:9839:3.12.0.7;Target=jgi|Fracy1|138383|gw1.12.35.1 149 242 +;Gap=M282
scaffold59|size999685	blastx	protein_match	758203	759110	149	-	.	ID=scaffold59|size999685:hit:9840:3.12.0.7;Name=jgi|Fracy1|141423|gw1.1.539.1;score=149
scaffold59|size999685	blastx	match_part	758919	759110	129	-	.	ID=scaffold59|size999685:hsp:18811:3.12.0.7;Parent=scaffold59|size999685:hit:9840:3.12.0.7;Target=jgi|Fracy1|141423|gw1.1.539.1 36 100 +;Gap=M192
scaffold59|size999685	blastx	match_part	758203	758451	149	-	.	ID=scaffold59|size999685:hsp:18812:3.12.0.7;Parent=scaffold59|size999685:hit:9840:3.12.0.7;Target=jgi|Fracy1|141423|gw1.1.539.1 192 274 +;Gap=M249
scaffold59|size999685	blastx	protein_match	758203	759128	189	-	.	ID=scaffold59|size999685:hit:9841:3.12.0.7;Name=jgi|Fracy1|138383|gw1.12.35.1;score=189
scaffold59|size999685	blastx	match_part	758952	759128	121	-	.	ID=scaffold59|size999685:hsp:18813:3.12.0.7;Parent=scaffold59|size999685:hit:9841:3.12.0.7;Target=jgi|Fracy1|138383|gw1.12.35.1 49 107 +;Gap=M177
scaffold59|size999685	blastx	match_part	758203	758484	189	-	.	ID=scaffold59|size999685:hsp:18814:3.12.0.7;Parent=scaffold59|size999685:hit:9841:3.12.0.7;Target=jgi|Fracy1|138383|gw1.12.35.1 149 242 +;Gap=M282
scaffold59|size999685	blastx	protein_match	758203	759128	189	-	.	ID=scaffold59|size999685:hit:9842:3.12.0.7;Name=jgi|Fracy1|138383|gw1.12.35.1;score=189
scaffold59|size999685	blastx	match_part	758952	759128	121	-	.	ID=scaffold59|size999685:hsp:18815:3.12.0.7;Parent=scaffold59|size999685:hit:9842:3.12.0.7;Target=jgi|Fracy1|138383|gw1.12.35.1 49 107 +;Gap=M177
scaffold59|size999685	blastx	match_part	758203	758484	189	-	.	ID=scaffold59|size999685:hsp:18816:3.12.0.7;Parent=scaffold59|size999685:hit:9842:3.12.0.7;Target=jgi|Fracy1|138383|gw1.12.35.1 149 242 +;Gap=M282
scaffold59|size999685	blastx	protein_match	758005	759131	348	-	.	ID=scaffold59|size999685:hit:9843:3.12.0.7;Name=jgi|Fracy1|185946|e_gw1.6.867.1;score=348
scaffold59|size999685	blastx	match_part	758946	759131	251	-	.	ID=scaffold59|size999685:hsp:18817:3.12.0.7;Parent=scaffold59|size999685:hit:9843:3.12.0.7;Target=jgi|Fracy1|185946|e_gw1.6.867.1 12 73 +;Gap=M186
scaffold59|size999685	blastx	match_part	758701	758871	93	-	.	ID=scaffold59|size999685:hsp:18818:3.12.0.7;Parent=scaffold59|size999685:hit:9843:3.12.0.7;Target=jgi|Fracy1|185946|e_gw1.6.867.1 65 134 +;Gap=M171
scaffold59|size999685	blastx	match_part	758005	758454	348	-	.	ID=scaffold59|size999685:hsp:18819:3.12.0.7;Parent=scaffold59|size999685:hit:9843:3.12.0.7;Target=jgi|Fracy1|185946|e_gw1.6.867.1 131 320 +;Gap=M450
scaffold59|size999685	blastx	protein_match	758203	759110	149	-	.	ID=scaffold59|size999685:hit:9844:3.12.0.7;Name=jgi|Thaps3|260861|thaps1_ua_kg.chr_1000121;score=149
scaffold59|size999685	blastx	match_part	758913	759110	152	-	.	ID=scaffold59|size999685:hsp:18820:3.12.0.7;Parent=scaffold59|size999685:hit:9844:3.12.0.7;Target=jgi|Thaps3|260861|thaps1_ua_kg.chr_1000121 2 67 +;Gap=M198
scaffold59|size999685	blastx	match_part	758203	758457	149	-	.	ID=scaffold59|size999685:hsp:18821:3.12.0.7;Parent=scaffold59|size999685:hit:9844:3.12.0.7;Target=jgi|Thaps3|260861|thaps1_ua_kg.chr_1000121 103 186 +;Gap=M255
scaffold59|size999685	blastx	protein_match	758203	759110	149	-	.	ID=scaffold59|size999685:hit:9845:3.12.0.7;Name=jgi|Fracy1|141423|gw1.1.539.1;score=149
scaffold59|size999685	blastx	match_part	758919	759110	129	-	.	ID=scaffold59|size999685:hsp:18822:3.12.0.7;Parent=scaffold59|size999685:hit:9845:3.12.0.7;Target=jgi|Fracy1|141423|gw1.1.539.1 36 100 +;Gap=M192
scaffold59|size999685	blastx	match_part	758203	758451	149	-	.	ID=scaffold59|size999685:hsp:18823:3.12.0.7;Parent=scaffold59|size999685:hit:9845:3.12.0.7;Target=jgi|Fracy1|141423|gw1.1.539.1 192 274 +;Gap=M249
scaffold59|size999685	blastx	protein_match	758200	759110	133	-	.	ID=scaffold59|size999685:hit:9846:3.12.0.7;Name=jgi|Fracy1|137448|gw1.1.162.1;score=133
scaffold59|size999685	blastx	match_part	758916	759110	159	-	.	ID=scaffold59|size999685:hsp:18824:3.12.0.7;Parent=scaffold59|size999685:hit:9846:3.12.0.7;Target=jgi|Fracy1|137448|gw1.1.162.1 317 381 +;Gap=M195
scaffold59|size999685	blastx	match_part	758949	759110	136	-	.	ID=scaffold59|size999685:hsp:18825:3.12.0.7;Parent=scaffold59|size999685:hit:9846:3.12.0.7;Target=jgi|Fracy1|137448|gw1.1.162.1 34 87 +;Gap=M162
scaffold59|size999685	blastx	match_part	758200	758487	133	-	.	ID=scaffold59|size999685:hsp:18826:3.12.0.7;Parent=scaffold59|size999685:hit:9846:3.12.0.7;Target=jgi|Fracy1|137448|gw1.1.162.1 410 508 +;Gap=M288
scaffold59|size999685	blastx	match_part	758221	758451	125	-	.	ID=scaffold59|size999685:hsp:18827:3.12.0.7;Parent=scaffold59|size999685:hit:9846:3.12.0.7;Target=jgi|Fracy1|137448|gw1.1.162.1 144 221 +;Gap=M231
scaffold59|size999685	blastx	protein_match	758200	759110	133	-	.	ID=scaffold59|size999685:hit:9847:3.12.0.7;Name=jgi|Fracy1|137448|gw1.1.162.1;score=133
scaffold59|size999685	blastx	match_part	758916	759110	159	-	.	ID=scaffold59|size999685:hsp:18828:3.12.0.7;Parent=scaffold59|size999685:hit:9847:3.12.0.7;Target=jgi|Fracy1|137448|gw1.1.162.1 317 381 +;Gap=M195
scaffold59|size999685	blastx	match_part	758949	759110	136	-	.	ID=scaffold59|size999685:hsp:18829:3.12.0.7;Parent=scaffold59|size999685:hit:9847:3.12.0.7;Target=jgi|Fracy1|137448|gw1.1.162.1 34 87 +;Gap=M162
scaffold59|size999685	blastx	match_part	758200	758487	133	-	.	ID=scaffold59|size999685:hsp:18830:3.12.0.7;Parent=scaffold59|size999685:hit:9847:3.12.0.7;Target=jgi|Fracy1|137448|gw1.1.162.1 410 508 +;Gap=M288
scaffold59|size999685	blastx	match_part	758221	758451	125	-	.	ID=scaffold59|size999685:hsp:18831:3.12.0.7;Parent=scaffold59|size999685:hit:9847:3.12.0.7;Target=jgi|Fracy1|137448|gw1.1.162.1 144 221 +;Gap=M231
scaffold59|size999685	blastx	protein_match	758203	759110	141	-	.	ID=scaffold59|size999685:hit:9848:3.12.0.7;Name=jgi|Thaps3|35798|e_gw1.8.175.1;score=141
scaffold59|size999685	blastx	match_part	758949	759110	124	-	.	ID=scaffold59|size999685:hsp:18832:3.12.0.7;Parent=scaffold59|size999685:hit:9848:3.12.0.7;Target=jgi|Thaps3|35798|e_gw1.8.175.1 48 116 +;Gap=M162
scaffold59|size999685	blastx	match_part	758203	758451	141	-	.	ID=scaffold59|size999685:hsp:18833:3.12.0.7;Parent=scaffold59|size999685:hit:9848:3.12.0.7;Target=jgi|Thaps3|35798|e_gw1.8.175.1 187 272 +;Gap=M249
scaffold59|size999685	blastx	protein_match	758122	759101	432	-	.	ID=scaffold59|size999685:hit:9849:3.12.0.7;Name=jgi|Thaps3|16503|gw1.18.94.1;score=432
scaffold59|size999685	blastx	match_part	758919	759101	259	-	.	ID=scaffold59|size999685:hsp:18834:3.12.0.7;Parent=scaffold59|size999685:hit:9849:3.12.0.7;Target=jgi|Thaps3|16503|gw1.18.94.1 1 61 +;Gap=M183
scaffold59|size999685	blastx	match_part	758755	758814	106	-	.	ID=scaffold59|size999685:hsp:18835:3.12.0.7;Parent=scaffold59|size999685:hit:9849:3.12.0.7;Target=jgi|Thaps3|16503|gw1.18.94.1 55 74 +;Gap=M60
scaffold59|size999685	blastx	match_part	758122	758523	432	-	.	ID=scaffold59|size999685:hsp:18836:3.12.0.7;Parent=scaffold59|size999685:hit:9849:3.12.0.7;Target=jgi|Thaps3|16503|gw1.18.94.1 74 208 +;Gap=M402
scaffold59|size999685	blastx	protein_match	758005	759131	348	-	.	ID=scaffold59|size999685:hit:9850:3.12.0.7;Name=jgi|Fracy1|185946|e_gw1.6.867.1;score=348
scaffold59|size999685	blastx	match_part	758946	759131	251	-	.	ID=scaffold59|size999685:hsp:18837:3.12.0.7;Parent=scaffold59|size999685:hit:9850:3.12.0.7;Target=jgi|Fracy1|185946|e_gw1.6.867.1 12 73 +;Gap=M186
scaffold59|size999685	blastx	match_part	758701	758871	93	-	.	ID=scaffold59|size999685:hsp:18838:3.12.0.7;Parent=scaffold59|size999685:hit:9850:3.12.0.7;Target=jgi|Fracy1|185946|e_gw1.6.867.1 65 134 +;Gap=M171
scaffold59|size999685	blastx	match_part	758005	758454	348	-	.	ID=scaffold59|size999685:hsp:18839:3.12.0.7;Parent=scaffold59|size999685:hit:9850:3.12.0.7;Target=jgi|Fracy1|185946|e_gw1.6.867.1 131 320 +;Gap=M450
scaffold59|size999685	blastx	protein_match	758200	759128	190	-	.	ID=scaffold59|size999685:hit:9851:3.12.0.7;Name=jgi|Phatr2|2208|gw1.12.90.1;score=190
scaffold59|size999685	blastx	match_part	758952	759128	119	-	.	ID=scaffold59|size999685:hsp:18840:3.12.0.7;Parent=scaffold59|size999685:hit:9851:3.12.0.7;Target=jgi|Phatr2|2208|gw1.12.90.1 60 118 +;Gap=M177
scaffold59|size999685	blastx	match_part	758200	758484	190	-	.	ID=scaffold59|size999685:hsp:18841:3.12.0.7;Parent=scaffold59|size999685:hit:9851:3.12.0.7;Target=jgi|Phatr2|2208|gw1.12.90.1 160 254 +;Gap=M285
scaffold59|size999685	blastx	protein_match	758200	759110	133	-	.	ID=scaffold59|size999685:hit:9852:3.12.0.7;Name=jgi|Fracy1|137448|gw1.1.162.1;score=133
scaffold59|size999685	blastx	match_part	758916	759110	159	-	.	ID=scaffold59|size999685:hsp:18842:3.12.0.7;Parent=scaffold59|size999685:hit:9852:3.12.0.7;Target=jgi|Fracy1|137448|gw1.1.162.1 317 381 +;Gap=M195
scaffold59|size999685	blastx	match_part	758949	759110	136	-	.	ID=scaffold59|size999685:hsp:18843:3.12.0.7;Parent=scaffold59|size999685:hit:9852:3.12.0.7;Target=jgi|Fracy1|137448|gw1.1.162.1 34 87 +;Gap=M162
scaffold59|size999685	blastx	match_part	758200	758487	133	-	.	ID=scaffold59|size999685:hsp:18844:3.12.0.7;Parent=scaffold59|size999685:hit:9852:3.12.0.7;Target=jgi|Fracy1|137448|gw1.1.162.1 410 508 +;Gap=M288
scaffold59|size999685	blastx	match_part	758221	758451	125	-	.	ID=scaffold59|size999685:hsp:18845:3.12.0.7;Parent=scaffold59|size999685:hit:9852:3.12.0.7;Target=jgi|Fracy1|137448|gw1.1.162.1 144 221 +;Gap=M231
scaffold59|size999685	blastx	protein_match	758221	759101	118	-	.	ID=scaffold59|size999685:hit:9853:3.12.0.7;Name=jgi|Phatr2|3686|gw1.30.40.1;score=118
scaffold59|size999685	blastx	match_part	758925	759101	144	-	.	ID=scaffold59|size999685:hsp:18846:3.12.0.7;Parent=scaffold59|size999685:hit:9853:3.12.0.7;Target=jgi|Phatr2|3686|gw1.30.40.1 4 62 +;Gap=M177
scaffold59|size999685	blastx	match_part	758221	758454	118	-	.	ID=scaffold59|size999685:hsp:18847:3.12.0.7;Parent=scaffold59|size999685:hit:9853:3.12.0.7;Target=jgi|Phatr2|3686|gw1.30.40.1 107 183 +;Gap=M234
scaffold59|size999685	blastx	protein_match	764013	765817	1801	-	.	ID=scaffold59|size999685:hit:9854:3.12.0.7;Name=jgi|Thaps3|269942|estExt_thaps1_ua_kg.C_chr_180031;score=1801
scaffold59|size999685	blastx	match_part	765374	765817	519	-	.	ID=scaffold59|size999685:hsp:18848:3.12.0.7;Parent=scaffold59|size999685:hit:9854:3.12.0.7;Target=jgi|Thaps3|269942|estExt_thaps1_ua_kg.C_chr_180031 4 165 +;Gap=M444
scaffold59|size999685	blastx	match_part	764013	765125	1801	-	.	ID=scaffold59|size999685:hsp:18849:3.12.0.7;Parent=scaffold59|size999685:hit:9854:3.12.0.7;Target=jgi|Thaps3|269942|estExt_thaps1_ua_kg.C_chr_180031 161 531 +;Gap=M1113
scaffold59|size999685	blastx	protein_match	764067	765844	1028	-	.	ID=scaffold59|size999685:hit:9855:3.12.0.7;Name=jgi|Thaoce1|84764|rna31263;score=1028
scaffold59|size999685	blastx	match_part	765374	765844	337	-	.	ID=scaffold59|size999685:hsp:18850:3.12.0.7;Parent=scaffold59|size999685:hit:9855:3.12.0.7;Target=jgi|Thaoce1|84764|rna31263 35 180 +;Gap=M471
scaffold59|size999685	blastx	match_part	764067	765122	1028	-	.	ID=scaffold59|size999685:hsp:18851:3.12.0.7;Parent=scaffold59|size999685:hit:9855:3.12.0.7;Target=jgi|Thaoce1|84764|rna31263 177 520 +;Gap=M1056
scaffold59|size999685	blastx	protein_match	765401	765715	459	-	.	ID=scaffold59|size999685:hit:9856:3.12.0.7;Name=jgi|Thaoce1|100206|rna28490;score=459
scaffold59|size999685	blastx	match_part	765401	765715	459	-	.	ID=scaffold59|size999685:hsp:18852:3.12.0.7;Parent=scaffold59|size999685:hit:9856:3.12.0.7;Target=jgi|Thaoce1|100206|rna28490 39 143 +;Gap=M315
scaffold59|size999685	blastx	protein_match	764013	765736	1672	-	.	ID=scaffold59|size999685:hit:9857:3.12.0.7;Name=jgi|Fracy1|225910|fgenesh2_pm.6_%2523_412;score=1672
scaffold59|size999685	blastx	match_part	765374	765736	519	-	.	ID=scaffold59|size999685:hsp:18853:3.12.0.7;Parent=scaffold59|size999685:hit:9857:3.12.0.7;Target=jgi|Fracy1|225910|fgenesh2_pm.6_%252523_412 1 121 +;Gap=M363
scaffold59|size999685	blastx	match_part	764013	765125	1672	-	.	ID=scaffold59|size999685:hsp:18854:3.12.0.7;Parent=scaffold59|size999685:hit:9857:3.12.0.7;Target=jgi|Fracy1|225910|fgenesh2_pm.6_%252523_412 117 488 +;Gap=M1113
scaffold59|size999685	blastx	protein_match	764040	765691	874	-	.	ID=scaffold59|size999685:hit:9858:3.12.0.7;Name=jgi|Fracy1|277738|estExt_fgenesh2_pm.C_310025;score=874
scaffold59|size999685	blastx	match_part	765374	765691	390	-	.	ID=scaffold59|size999685:hsp:18855:3.12.0.7;Parent=scaffold59|size999685:hit:9858:3.12.0.7;Target=jgi|Fracy1|277738|estExt_fgenesh2_pm.C_310025 15 120 +;Gap=M318
scaffold59|size999685	blastx	match_part	764040	765413	874	-	.	ID=scaffold59|size999685:hsp:18856:3.12.0.7;Parent=scaffold59|size999685:hit:9858:3.12.0.7;Target=jgi|Fracy1|277738|estExt_fgenesh2_pm.C_310025 33 466 +;Gap=M1374
scaffold59|size999685	blastx	protein_match	764013	765739	1660	-	.	ID=scaffold59|size999685:hit:9859:3.12.0.7;Name=jgi|Phatr2|54015|estExt_Phatr1_ua_kg.C_chr_10105;score=1660
scaffold59|size999685	blastx	match_part	765374	765739	488	-	.	ID=scaffold59|size999685:hsp:18857:3.12.0.7;Parent=scaffold59|size999685:hit:9859:3.12.0.7;Target=jgi|Phatr2|54015|estExt_Phatr1_ua_kg.C_chr_10105 11 135 +;Gap=M366
scaffold59|size999685	blastx	match_part	764013	765395	1660	-	.	ID=scaffold59|size999685:hsp:18858:3.12.0.7;Parent=scaffold59|size999685:hit:9859:3.12.0.7;Target=jgi|Phatr2|54015|estExt_Phatr1_ua_kg.C_chr_10105 55 501 +;Gap=M1383
scaffold59|size999685	blastx	protein_match	764061	765691	998	-	.	ID=scaffold59|size999685:hit:9860:3.12.0.7;Name=jgi|Phatr2|8717|e_gw1.1.249.1;score=998
scaffold59|size999685	blastx	match_part	765374	765691	338	-	.	ID=scaffold59|size999685:hsp:18859:3.12.0.7;Parent=scaffold59|size999685:hit:9860:3.12.0.7;Target=jgi|Phatr2|8717|e_gw1.1.249.1 13 118 +;Gap=M318
scaffold59|size999685	blastx	match_part	764061	765125	998	-	.	ID=scaffold59|size999685:hsp:18860:3.12.0.7;Parent=scaffold59|size999685:hit:9860:3.12.0.7;Target=jgi|Phatr2|8717|e_gw1.1.249.1 114 463 +;Gap=M1065
scaffold59|size999685	blastx	protein_match	764040	765742	914	-	.	ID=scaffold59|size999685:hit:9861:3.12.0.7;Name=jgi|Thaps3|26031|estExt_fgenesh1_kg.C_chr_140007;score=914
scaffold59|size999685	blastx	match_part	765368	765742	399	-	.	ID=scaffold59|size999685:hsp:18861:3.12.0.7;Parent=scaffold59|size999685:hit:9861:3.12.0.7;Target=jgi|Thaps3|26031|estExt_fgenesh1_kg.C_chr_140007 8 131 +;Gap=M375
scaffold59|size999685	blastx	match_part	764040	765125	914	-	.	ID=scaffold59|size999685:hsp:18862:3.12.0.7;Parent=scaffold59|size999685:hit:9861:3.12.0.7;Target=jgi|Thaps3|26031|estExt_fgenesh1_kg.C_chr_140007 125 475 +;Gap=M1086
scaffold59|size999685	blastx	protein_match	764040	765691	874	-	.	ID=scaffold59|size999685:hit:9862:3.12.0.7;Name=jgi|Fracy1|277738|estExt_fgenesh2_pm.C_310025;score=874
scaffold59|size999685	blastx	match_part	765374	765691	390	-	.	ID=scaffold59|size999685:hsp:18863:3.12.0.7;Parent=scaffold59|size999685:hit:9862:3.12.0.7;Target=jgi|Fracy1|277738|estExt_fgenesh2_pm.C_310025 15 120 +;Gap=M318
scaffold59|size999685	blastx	match_part	764040	765413	874	-	.	ID=scaffold59|size999685:hsp:18864:3.12.0.7;Parent=scaffold59|size999685:hit:9862:3.12.0.7;Target=jgi|Fracy1|277738|estExt_fgenesh2_pm.C_310025 33 466 +;Gap=M1374
scaffold59|size999685	blastx	protein_match	764013	765736	1672	-	.	ID=scaffold59|size999685:hit:9863:3.12.0.7;Name=jgi|Fracy1|225910|fgenesh2_pm.6_%2523_412;score=1672
scaffold59|size999685	blastx	match_part	765374	765736	519	-	.	ID=scaffold59|size999685:hsp:18865:3.12.0.7;Parent=scaffold59|size999685:hit:9863:3.12.0.7;Target=jgi|Fracy1|225910|fgenesh2_pm.6_%252523_412 1 121 +;Gap=M363
scaffold59|size999685	blastx	match_part	764013	765125	1672	-	.	ID=scaffold59|size999685:hsp:18866:3.12.0.7;Parent=scaffold59|size999685:hit:9863:3.12.0.7;Target=jgi|Fracy1|225910|fgenesh2_pm.6_%252523_412 117 488 +;Gap=M1113
scaffold59|size999685	blastx	protein_match	764079	765691	954	-	.	ID=scaffold59|size999685:hit:9864:3.12.0.7;Name=jgi|Fracy1|274846|estExt_fgenesh2_pm.C_40182;score=954
scaffold59|size999685	blastx	match_part	765374	765691	350	-	.	ID=scaffold59|size999685:hsp:18867:3.12.0.7;Parent=scaffold59|size999685:hit:9864:3.12.0.7;Target=jgi|Fracy1|274846|estExt_fgenesh2_pm.C_40182 10 115 +;Gap=M318
scaffold59|size999685	blastx	match_part	764079	765125	954	-	.	ID=scaffold59|size999685:hsp:18868:3.12.0.7;Parent=scaffold59|size999685:hit:9864:3.12.0.7;Target=jgi|Fracy1|274846|estExt_fgenesh2_pm.C_40182 111 461 +;Gap=M1047
scaffold59|size999685	blastx	protein_match	764064	765679	1022	-	.	ID=scaffold59|size999685:hit:9865:3.12.0.7;Name=jgi|Thaps3|26190|estExt_fgenesh1_pm.C_chr_40017;score=1022
scaffold59|size999685	blastx	match_part	765374	765679	331	-	.	ID=scaffold59|size999685:hsp:18869:3.12.0.7;Parent=scaffold59|size999685:hit:9865:3.12.0.7;Target=jgi|Thaps3|26190|estExt_fgenesh1_pm.C_chr_40017 26 127 +;Gap=M306
scaffold59|size999685	blastx	match_part	764064	765122	1022	-	.	ID=scaffold59|size999685:hsp:18870:3.12.0.7;Parent=scaffold59|size999685:hit:9865:3.12.0.7;Target=jgi|Thaps3|26190|estExt_fgenesh1_pm.C_chr_40017 124 468 +;Gap=M1059
scaffold59|size999685	blastx	protein_match	764040	765691	927	-	.	ID=scaffold59|size999685:hit:9866:3.12.0.7;Name=jgi|Phatr2|18665|estExt_gwp_gw1.C_chr_30286;score=927
scaffold59|size999685	blastx	match_part	765374	765691	386	-	.	ID=scaffold59|size999685:hsp:18871:3.12.0.7;Parent=scaffold59|size999685:hit:9866:3.12.0.7;Target=jgi|Phatr2|18665|estExt_gwp_gw1.C_chr_30286 15 120 +;Gap=M318
scaffold59|size999685	blastx	match_part	764040	765413	927	-	.	ID=scaffold59|size999685:hsp:18872:3.12.0.7;Parent=scaffold59|size999685:hit:9866:3.12.0.7;Target=jgi|Phatr2|18665|estExt_gwp_gw1.C_chr_30286 33 466 +;Gap=M1374
scaffold59|size999685	blastx	protein_match	764079	765691	954	-	.	ID=scaffold59|size999685:hit:9867:3.12.0.7;Name=jgi|Fracy1|274846|estExt_fgenesh2_pm.C_40182;score=954
scaffold59|size999685	blastx	match_part	765374	765691	350	-	.	ID=scaffold59|size999685:hsp:18873:3.12.0.7;Parent=scaffold59|size999685:hit:9867:3.12.0.7;Target=jgi|Fracy1|274846|estExt_fgenesh2_pm.C_40182 10 115 +;Gap=M318
scaffold59|size999685	blastx	match_part	764079	765125	954	-	.	ID=scaffold59|size999685:hsp:18874:3.12.0.7;Parent=scaffold59|size999685:hit:9867:3.12.0.7;Target=jgi|Fracy1|274846|estExt_fgenesh2_pm.C_40182 111 461 +;Gap=M1047
scaffold59|size999685	blastx	protein_match	764040	765691	874	-	.	ID=scaffold59|size999685:hit:9868:3.12.0.7;Name=jgi|Fracy1|277738|estExt_fgenesh2_pm.C_310025;score=874
scaffold59|size999685	blastx	match_part	765374	765691	390	-	.	ID=scaffold59|size999685:hsp:18875:3.12.0.7;Parent=scaffold59|size999685:hit:9868:3.12.0.7;Target=jgi|Fracy1|277738|estExt_fgenesh2_pm.C_310025 15 120 +;Gap=M318
scaffold59|size999685	blastx	match_part	764040	765413	874	-	.	ID=scaffold59|size999685:hsp:18876:3.12.0.7;Parent=scaffold59|size999685:hit:9868:3.12.0.7;Target=jgi|Fracy1|277738|estExt_fgenesh2_pm.C_310025 33 466 +;Gap=M1374
scaffold59|size999685	blastx	protein_match	764769	765691	431	-	.	ID=scaffold59|size999685:hit:9869:3.12.0.7;Name=jgi|Thaoce1|76010|rna17282;score=431
scaffold59|size999685	blastx	match_part	765374	765691	337	-	.	ID=scaffold59|size999685:hsp:18877:3.12.0.7;Parent=scaffold59|size999685:hit:9869:3.12.0.7;Target=jgi|Thaoce1|76010|rna17282 76 181 +;Gap=M318
scaffold59|size999685	blastx	match_part	764769	765122	431	-	.	ID=scaffold59|size999685:hsp:18878:3.12.0.7;Parent=scaffold59|size999685:hit:9869:3.12.0.7;Target=jgi|Thaoce1|76010|rna17282 178 295 +;Gap=M354
scaffold59|size999685	blastx	protein_match	764013	765736	1672	-	.	ID=scaffold59|size999685:hit:9870:3.12.0.7;Name=jgi|Fracy1|225910|fgenesh2_pm.6_%2523_412;score=1672
scaffold59|size999685	blastx	match_part	765374	765736	519	-	.	ID=scaffold59|size999685:hsp:18879:3.12.0.7;Parent=scaffold59|size999685:hit:9870:3.12.0.7;Target=jgi|Fracy1|225910|fgenesh2_pm.6_%252523_412 1 121 +;Gap=M363
scaffold59|size999685	blastx	match_part	764013	765125	1672	-	.	ID=scaffold59|size999685:hsp:18880:3.12.0.7;Parent=scaffold59|size999685:hit:9870:3.12.0.7;Target=jgi|Fracy1|225910|fgenesh2_pm.6_%252523_412 117 488 +;Gap=M1113
scaffold59|size999685	blastx	protein_match	764079	765691	954	-	.	ID=scaffold59|size999685:hit:9871:3.12.0.7;Name=jgi|Fracy1|210248|estExt_Genewise1Plus.C_100239;score=954
scaffold59|size999685	blastx	match_part	765374	765691	350	-	.	ID=scaffold59|size999685:hsp:18881:3.12.0.7;Parent=scaffold59|size999685:hit:9871:3.12.0.7;Target=jgi|Fracy1|210248|estExt_Genewise1Plus.C_100239 10 115 +;Gap=M318
scaffold59|size999685	blastx	match_part	764079	765125	954	-	.	ID=scaffold59|size999685:hsp:18882:3.12.0.7;Parent=scaffold59|size999685:hit:9871:3.12.0.7;Target=jgi|Fracy1|210248|estExt_Genewise1Plus.C_100239 111 461 +;Gap=M1047
scaffold59|size999685	blastx	protein_match	764013	765742	1749	-	.	ID=scaffold59|size999685:hit:9872:3.12.0.7;Name=jgi|Thaoce1|88752|rna5608;score=1749
scaffold59|size999685	blastx	match_part	765386	765742	497	-	.	ID=scaffold59|size999685:hsp:18883:3.12.0.7;Parent=scaffold59|size999685:hit:9872:3.12.0.7;Target=jgi|Thaoce1|88752|rna5608 29 148 +;Gap=M357
scaffold59|size999685	blastx	match_part	764013	765395	1749	-	.	ID=scaffold59|size999685:hsp:18884:3.12.0.7;Parent=scaffold59|size999685:hit:9872:3.12.0.7;Target=jgi|Thaoce1|88752|rna5608 72 549 +;Gap=M1383
scaffold59|size999685	blastx	protein_match	764013	765736	1676	-	.	ID=scaffold59|size999685:hit:9873:3.12.0.7;Name=jgi|Fracy1|198645|e_gw1.40.14.1;score=1676
scaffold59|size999685	blastx	match_part	765374	765736	520	-	.	ID=scaffold59|size999685:hsp:18885:3.12.0.7;Parent=scaffold59|size999685:hit:9873:3.12.0.7;Target=jgi|Fracy1|198645|e_gw1.40.14.1 1 121 +;Gap=M363
scaffold59|size999685	blastx	match_part	764013	765125	1676	-	.	ID=scaffold59|size999685:hsp:18886:3.12.0.7;Parent=scaffold59|size999685:hit:9873:3.12.0.7;Target=jgi|Fracy1|198645|e_gw1.40.14.1 117 488 +;Gap=M1113
scaffold59|size999685	blastx	protein_match	764079	765691	954	-	.	ID=scaffold59|size999685:hit:9874:3.12.0.7;Name=jgi|Fracy1|274846|estExt_fgenesh2_pm.C_40182;score=954
scaffold59|size999685	blastx	match_part	765374	765691	350	-	.	ID=scaffold59|size999685:hsp:18887:3.12.0.7;Parent=scaffold59|size999685:hit:9874:3.12.0.7;Target=jgi|Fracy1|274846|estExt_fgenesh2_pm.C_40182 10 115 +;Gap=M318
scaffold59|size999685	blastx	match_part	764079	765125	954	-	.	ID=scaffold59|size999685:hsp:18888:3.12.0.7;Parent=scaffold59|size999685:hit:9874:3.12.0.7;Target=jgi|Fracy1|274846|estExt_fgenesh2_pm.C_40182 111 461 +;Gap=M1047
scaffold59|size999685	blastx	protein_match	785047	786702	1797	+	.	ID=scaffold59|size999685:hit:9875:3.12.0.7;Name=jgi|Thaoce1|72057|rna6672;score=1797
scaffold59|size999685	blastx	match_part	785047	786702	1797	+	.	ID=scaffold59|size999685:hsp:18889:3.12.0.7;Parent=scaffold59|size999685:hit:9875:3.12.0.7;Target=jgi|Thaoce1|72057|rna6672 2 500 +;Gap=M1656
scaffold59|size999685	blastx	protein_match	784148	786702	183	+	.	ID=scaffold59|size999685:hit:9876:3.12.0.7;Name=jgi|Phatr2|32095|fgenesh1_pg.C_chr_1000696;score=183
scaffold59|size999685	blastx	match_part	784148	784294	183	+	.	ID=scaffold59|size999685:hsp:18890:3.12.0.7;Parent=scaffold59|size999685:hit:9876:3.12.0.7;Target=jgi|Phatr2|32095|fgenesh1_pg.C_chr_1000696 72 120 +;Gap=M147
scaffold59|size999685	blastx	match_part	784906	786702	1641	+	.	ID=scaffold59|size999685:hsp:18891:3.12.0.7;Parent=scaffold59|size999685:hit:9876:3.12.0.7;Target=jgi|Phatr2|32095|fgenesh1_pg.C_chr_1000696 120 677 +;Gap=M1797
scaffold59|size999685	blastx	protein_match	785161	785964	322	+	.	ID=scaffold59|size999685:hit:9877:3.12.0.7;Name=jgi|Fracy1|252244|fgenesh2_pg.40_%2523_104;score=322
scaffold59|size999685	blastx	match_part	785161	785547	322	+	.	ID=scaffold59|size999685:hsp:18892:3.12.0.7;Parent=scaffold59|size999685:hit:9877:3.12.0.7;Target=jgi|Fracy1|252244|fgenesh2_pg.40_%252523_104 38 181 +;Gap=M387
scaffold59|size999685	blastx	match_part	785827	785964	166	+	.	ID=scaffold59|size999685:hsp:18893:3.12.0.7;Parent=scaffold59|size999685:hit:9877:3.12.0.7;Target=jgi|Fracy1|252244|fgenesh2_pg.40_%252523_104 215 260 +;Gap=M138
scaffold59|size999685	blastx	protein_match	785494	785760	218	+	.	ID=scaffold59|size999685:hit:9878:3.12.0.7;Name=jgi|Thaoce1|91792|rna21748;score=218
scaffold59|size999685	blastx	match_part	785494	785760	218	+	.	ID=scaffold59|size999685:hsp:18894:3.12.0.7;Parent=scaffold59|size999685:hit:9878:3.12.0.7;Target=jgi|Thaoce1|91792|rna21748 2 74 +;Gap=M267
scaffold59|size999685	blastx	protein_match	786925	787448	173	-	.	ID=scaffold59|size999685:hit:9879:3.12.0.7;Name=jgi|Fracy1|252245|fgenesh2_pg.40_%2523_105;score=173
scaffold59|size999685	blastx	match_part	787251	787448	129	-	.	ID=scaffold59|size999685:hsp:18895:3.12.0.7;Parent=scaffold59|size999685:hit:9879:3.12.0.7;Target=jgi|Fracy1|252245|fgenesh2_pg.40_%252523_105 90 154 +;Gap=M198
scaffold59|size999685	blastx	match_part	786925	787119	173	-	.	ID=scaffold59|size999685:hsp:18896:3.12.0.7;Parent=scaffold59|size999685:hit:9879:3.12.0.7;Target=jgi|Fracy1|252245|fgenesh2_pg.40_%252523_105 155 214 +;Gap=M195
scaffold59|size999685	blastx	protein_match	786925	787448	178	-	.	ID=scaffold59|size999685:hit:9880:3.12.0.7;Name=jgi|Fracy1|186294|e_gw1.6.870.1;score=178
scaffold59|size999685	blastx	match_part	787251	787448	129	-	.	ID=scaffold59|size999685:hsp:18897:3.12.0.7;Parent=scaffold59|size999685:hit:9880:3.12.0.7;Target=jgi|Fracy1|186294|e_gw1.6.870.1 89 153 +;Gap=M198
scaffold59|size999685	blastx	match_part	786925	787119	178	-	.	ID=scaffold59|size999685:hsp:18898:3.12.0.7;Parent=scaffold59|size999685:hit:9880:3.12.0.7;Target=jgi|Fracy1|186294|e_gw1.6.870.1 154 213 +;Gap=M195
scaffold59|size999685	blastx	protein_match	786925	787448	178	-	.	ID=scaffold59|size999685:hit:9881:3.12.0.7;Name=jgi|Fracy1|186294|e_gw1.6.870.1;score=178
scaffold59|size999685	blastx	match_part	787251	787448	129	-	.	ID=scaffold59|size999685:hsp:18899:3.12.0.7;Parent=scaffold59|size999685:hit:9881:3.12.0.7;Target=jgi|Fracy1|186294|e_gw1.6.870.1 89 153 +;Gap=M198
scaffold59|size999685	blastx	match_part	786925	787119	178	-	.	ID=scaffold59|size999685:hsp:18900:3.12.0.7;Parent=scaffold59|size999685:hit:9881:3.12.0.7;Target=jgi|Fracy1|186294|e_gw1.6.870.1 154 213 +;Gap=M195
scaffold59|size999685	blastx	protein_match	786916	787460	311	-	.	ID=scaffold59|size999685:hit:9882:3.12.0.7;Name=jgi|Thaps3|25353|estExt_fgenesh1_pg.C_chr_180105;score=311
scaffold59|size999685	blastx	match_part	787251	787460	261	-	.	ID=scaffold59|size999685:hsp:18901:3.12.0.7;Parent=scaffold59|size999685:hit:9882:3.12.0.7;Target=jgi|Thaps3|25353|estExt_fgenesh1_pg.C_chr_180105 94 161 +;Gap=M210
scaffold59|size999685	blastx	match_part	786916	787119	311	-	.	ID=scaffold59|size999685:hsp:18902:3.12.0.7;Parent=scaffold59|size999685:hit:9882:3.12.0.7;Target=jgi|Thaps3|25353|estExt_fgenesh1_pg.C_chr_180105 162 229 +;Gap=M204
scaffold59|size999685	blastx	protein_match	786916	787119	208	-	.	ID=scaffold59|size999685:hit:9883:3.12.0.7;Name=jgi|Phatr2|32094|fgenesh1_pg.C_chr_1000695;score=208
scaffold59|size999685	blastx	match_part	786916	787119	208	-	.	ID=scaffold59|size999685:hsp:18903:3.12.0.7;Parent=scaffold59|size999685:hit:9883:3.12.0.7;Target=jgi|Phatr2|32094|fgenesh1_pg.C_chr_1000695 154 216 +;Gap=M204
scaffold59|size999685	blastx	protein_match	786925	787448	178	-	.	ID=scaffold59|size999685:hit:9884:3.12.0.7;Name=jgi|Fracy1|186294|e_gw1.6.870.1;score=178
scaffold59|size999685	blastx	match_part	787251	787448	129	-	.	ID=scaffold59|size999685:hsp:18904:3.12.0.7;Parent=scaffold59|size999685:hit:9884:3.12.0.7;Target=jgi|Fracy1|186294|e_gw1.6.870.1 89 153 +;Gap=M198
scaffold59|size999685	blastx	match_part	786925	787119	178	-	.	ID=scaffold59|size999685:hsp:18905:3.12.0.7;Parent=scaffold59|size999685:hit:9884:3.12.0.7;Target=jgi|Fracy1|186294|e_gw1.6.870.1 154 213 +;Gap=M195
scaffold59|size999685	blastx	protein_match	786916	787445	292	-	.	ID=scaffold59|size999685:hit:9885:3.12.0.7;Name=jgi|Thaoce1|82372|rna8838;score=292
scaffold59|size999685	blastx	match_part	787251	787445	264	-	.	ID=scaffold59|size999685:hsp:18906:3.12.0.7;Parent=scaffold59|size999685:hit:9885:3.12.0.7;Target=jgi|Thaoce1|82372|rna8838 78 142 +;Gap=M195
scaffold59|size999685	blastx	match_part	786916	787119	292	-	.	ID=scaffold59|size999685:hsp:18907:3.12.0.7;Parent=scaffold59|size999685:hit:9885:3.12.0.7;Target=jgi|Thaoce1|82372|rna8838 143 209 +;Gap=M204
scaffold59|size999685	protein2genome	protein_match	717087	719889	2600	+	.	ID=scaffold59|size999685:hit:9886:3.12.0.7;Name=jgi|Fracy1|278836|estExt_fgenesh2_pm.C_760040;score=2600
scaffold59|size999685	protein2genome	match_part	717087	717127	2600	+	.	ID=scaffold59|size999685:hsp:18908:3.12.0.7;Parent=scaffold59|size999685:hit:9886:3.12.0.7;Target=jgi|Fracy1|278836|estExt_fgenesh2_pm.C_760040 48 60 +;Gap=M41
scaffold59|size999685	protein2genome	match_part	717236	717351	2600	+	.	ID=scaffold59|size999685:hsp:18909:3.12.0.7;Parent=scaffold59|size999685:hit:9886:3.12.0.7;Target=jgi|Fracy1|278836|estExt_fgenesh2_pm.C_760040 61 100 +;Gap=M116
scaffold59|size999685	protein2genome	match_part	717431	718181	2600	+	.	ID=scaffold59|size999685:hsp:18910:3.12.0.7;Parent=scaffold59|size999685:hit:9886:3.12.0.7;Target=jgi|Fracy1|278836|estExt_fgenesh2_pm.C_760040 101 354 +;Gap=M751
scaffold59|size999685	protein2genome	match_part	718259	718382	2600	+	.	ID=scaffold59|size999685:hsp:18911:3.12.0.7;Parent=scaffold59|size999685:hit:9886:3.12.0.7;Target=jgi|Fracy1|278836|estExt_fgenesh2_pm.C_760040 355 396 +;Gap=M124
scaffold59|size999685	protein2genome	match_part	718478	718609	2600	+	.	ID=scaffold59|size999685:hsp:18912:3.12.0.7;Parent=scaffold59|size999685:hit:9886:3.12.0.7;Target=jgi|Fracy1|278836|estExt_fgenesh2_pm.C_760040 397 440 +;Gap=M132
scaffold59|size999685	protein2genome	match_part	718693	719073	2600	+	.	ID=scaffold59|size999685:hsp:18913:3.12.0.7;Parent=scaffold59|size999685:hit:9886:3.12.0.7;Target=jgi|Fracy1|278836|estExt_fgenesh2_pm.C_760040 441 567 +;Gap=M381
scaffold59|size999685	protein2genome	match_part	719167	719889	2600	+	.	ID=scaffold59|size999685:hsp:18914:3.12.0.7;Parent=scaffold59|size999685:hit:9886:3.12.0.7;Target=jgi|Fracy1|278836|estExt_fgenesh2_pm.C_760040 568 808 +;Gap=M723
scaffold59|size999685	protein2genome	protein_match	719164	719310	120	+	.	ID=scaffold59|size999685:hit:9887:3.12.0.7;Name=jgi|Phatr2|11356|e_gw1.5.389.1;score=120
scaffold59|size999685	protein2genome	match_part	719164	719310	120	+	.	ID=scaffold59|size999685:hsp:18915:3.12.0.7;Parent=scaffold59|size999685:hit:9887:3.12.0.7;Target=jgi|Phatr2|11356|e_gw1.5.389.1 3 51 +;Gap=M147
scaffold59|size999685	protein2genome	protein_match	718681	719313	482	+	.	ID=scaffold59|size999685:hit:9888:3.12.0.7;Name=jgi|Thaps3|34710|e_gw1.6.221.1;score=482
scaffold59|size999685	protein2genome	match_part	718681	719073	482	+	.	ID=scaffold59|size999685:hsp:18916:3.12.0.7;Parent=scaffold59|size999685:hit:9888:3.12.0.7;Target=jgi|Thaps3|34710|e_gw1.6.221.1 167 297 +;Gap=M393
scaffold59|size999685	protein2genome	match_part	719167	719313	482	+	.	ID=scaffold59|size999685:hsp:18917:3.12.0.7;Parent=scaffold59|size999685:hit:9888:3.12.0.7;Target=jgi|Thaps3|34710|e_gw1.6.221.1 298 346 +;Gap=M147
scaffold59|size999685	protein2genome	protein_match	717595	719859	2413	+	.	ID=scaffold59|size999685:hit:9889:3.12.0.7;Name=jgi|Fracy1|212111|estExt_Genewise1Plus.C_230049;score=2413
scaffold59|size999685	protein2genome	match_part	717595	718181	2413	+	.	ID=scaffold59|size999685:hsp:18918:3.12.0.7;Parent=scaffold59|size999685:hit:9889:3.12.0.7;Target=jgi|Fracy1|212111|estExt_Genewise1Plus.C_230049 1 196 +;Gap=M587
scaffold59|size999685	protein2genome	match_part	718259	718382	2413	+	.	ID=scaffold59|size999685:hsp:18919:3.12.0.7;Parent=scaffold59|size999685:hit:9889:3.12.0.7;Target=jgi|Fracy1|212111|estExt_Genewise1Plus.C_230049 197 238 +;Gap=M124
scaffold59|size999685	protein2genome	match_part	718478	718609	2413	+	.	ID=scaffold59|size999685:hsp:18920:3.12.0.7;Parent=scaffold59|size999685:hit:9889:3.12.0.7;Target=jgi|Fracy1|212111|estExt_Genewise1Plus.C_230049 239 282 +;Gap=M132
scaffold59|size999685	protein2genome	match_part	718693	719073	2413	+	.	ID=scaffold59|size999685:hsp:18921:3.12.0.7;Parent=scaffold59|size999685:hit:9889:3.12.0.7;Target=jgi|Fracy1|212111|estExt_Genewise1Plus.C_230049 283 409 +;Gap=M381
scaffold59|size999685	protein2genome	match_part	719167	719859	2413	+	.	ID=scaffold59|size999685:hsp:18922:3.12.0.7;Parent=scaffold59|size999685:hit:9889:3.12.0.7;Target=jgi|Fracy1|212111|estExt_Genewise1Plus.C_230049 410 640 +;Gap=M693
scaffold59|size999685	protein2genome	protein_match	718828	719292	349	+	.	ID=scaffold59|size999685:hit:9890:3.12.0.7;Name=jgi|Phatr2|12368|e_gw1.8.265.1;score=349
scaffold59|size999685	protein2genome	match_part	718828	719073	349	+	.	ID=scaffold59|size999685:hsp:18923:3.12.0.7;Parent=scaffold59|size999685:hit:9890:3.12.0.7;Target=jgi|Phatr2|12368|e_gw1.8.265.1 1 81 +;Gap=M246
scaffold59|size999685	protein2genome	match_part	719167	719292	349	+	.	ID=scaffold59|size999685:hsp:18924:3.12.0.7;Parent=scaffold59|size999685:hit:9890:3.12.0.7;Target=jgi|Phatr2|12368|e_gw1.8.265.1 82 123 +;Gap=M126
scaffold59|size999685	protein2genome	protein_match	717595	718352	638	+	.	ID=scaffold59|size999685:hit:9891:3.12.0.7;Name=jgi|Fracy1|142048|gw1.37.30.1;score=638
scaffold59|size999685	protein2genome	match_part	717595	718181	638	+	.	ID=scaffold59|size999685:hsp:18925:3.12.0.7;Parent=scaffold59|size999685:hit:9891:3.12.0.7;Target=jgi|Fracy1|142048|gw1.37.30.1 1 199 +;Gap=M587
scaffold59|size999685	protein2genome	match_part	718253	718352	638	+	.	ID=scaffold59|size999685:hsp:18926:3.12.0.7;Parent=scaffold59|size999685:hit:9891:3.12.0.7;Target=jgi|Fracy1|142048|gw1.37.30.1 200 233 +;Gap=M100
scaffold59|size999685	protein2genome	protein_match	717246	720799	3108	+	.	ID=scaffold59|size999685:hit:9892:3.12.0.7;Name=jgi|Phatr2|28551|estExt_Genewise1.C_chr_120262;score=3108
scaffold59|size999685	protein2genome	match_part	717246	717351	3108	+	.	ID=scaffold59|size999685:hsp:18927:3.12.0.7;Parent=scaffold59|size999685:hit:9892:3.12.0.7;Target=jgi|Phatr2|28551|estExt_Genewise1.C_chr_120262 60 94 +;Gap=M106
scaffold59|size999685	protein2genome	match_part	717431	718181	3108	+	.	ID=scaffold59|size999685:hsp:18928:3.12.0.7;Parent=scaffold59|size999685:hit:9892:3.12.0.7;Target=jgi|Phatr2|28551|estExt_Genewise1.C_chr_120262 95 344 +;Gap=M751
scaffold59|size999685	protein2genome	match_part	718259	718382	3108	+	.	ID=scaffold59|size999685:hsp:18929:3.12.0.7;Parent=scaffold59|size999685:hit:9892:3.12.0.7;Target=jgi|Phatr2|28551|estExt_Genewise1.C_chr_120262 345 386 +;Gap=M124
scaffold59|size999685	protein2genome	match_part	718478	718609	3108	+	.	ID=scaffold59|size999685:hsp:18930:3.12.0.7;Parent=scaffold59|size999685:hit:9892:3.12.0.7;Target=jgi|Phatr2|28551|estExt_Genewise1.C_chr_120262 387 430 +;Gap=M132
scaffold59|size999685	protein2genome	match_part	718693	719073	3108	+	.	ID=scaffold59|size999685:hsp:18931:3.12.0.7;Parent=scaffold59|size999685:hit:9892:3.12.0.7;Target=jgi|Phatr2|28551|estExt_Genewise1.C_chr_120262 431 557 +;Gap=M381
scaffold59|size999685	protein2genome	match_part	719167	719832	3108	+	.	ID=scaffold59|size999685:hsp:18932:3.12.0.7;Parent=scaffold59|size999685:hit:9892:3.12.0.7;Target=jgi|Phatr2|28551|estExt_Genewise1.C_chr_120262 558 775 +;Gap=M666
scaffold59|size999685	protein2genome	match_part	719902	720021	3108	+	.	ID=scaffold59|size999685:hsp:18933:3.12.0.7;Parent=scaffold59|size999685:hit:9892:3.12.0.7;Target=jgi|Phatr2|28551|estExt_Genewise1.C_chr_120262 776 815 +;Gap=M120
scaffold59|size999685	protein2genome	match_part	720101	720257	3108	+	.	ID=scaffold59|size999685:hsp:18934:3.12.0.7;Parent=scaffold59|size999685:hit:9892:3.12.0.7;Target=jgi|Phatr2|28551|estExt_Genewise1.C_chr_120262 816 867 +;Gap=M157
scaffold59|size999685	protein2genome	match_part	720333	720435	3108	+	.	ID=scaffold59|size999685:hsp:18935:3.12.0.7;Parent=scaffold59|size999685:hit:9892:3.12.0.7;Target=jgi|Phatr2|28551|estExt_Genewise1.C_chr_120262 868 901 +;Gap=M103
scaffold59|size999685	protein2genome	match_part	720541	720799	3108	+	.	ID=scaffold59|size999685:hsp:18936:3.12.0.7;Parent=scaffold59|size999685:hit:9892:3.12.0.7;Target=jgi|Phatr2|28551|estExt_Genewise1.C_chr_120262 902 988 +;Gap=M259
scaffold59|size999685	protein2genome	protein_match	717910	719328	713	+	.	ID=scaffold59|size999685:hit:9893:3.12.0.7;Name=jgi|Phatr2|16262|e_gw1.24.7.1;score=713
scaffold59|size999685	protein2genome	match_part	717910	718172	713	+	.	ID=scaffold59|size999685:hsp:18937:3.12.0.7;Parent=scaffold59|size999685:hit:9893:3.12.0.7;Target=jgi|Phatr2|16262|e_gw1.24.7.1 124 210 +;Gap=M263
scaffold59|size999685	protein2genome	match_part	718259	718382	713	+	.	ID=scaffold59|size999685:hsp:18938:3.12.0.7;Parent=scaffold59|size999685:hit:9893:3.12.0.7;Target=jgi|Phatr2|16262|e_gw1.24.7.1 211 252 +;Gap=M124
scaffold59|size999685	protein2genome	match_part	718478	718609	713	+	.	ID=scaffold59|size999685:hsp:18939:3.12.0.7;Parent=scaffold59|size999685:hit:9893:3.12.0.7;Target=jgi|Phatr2|16262|e_gw1.24.7.1 253 297 +;Gap=M132
scaffold59|size999685	protein2genome	match_part	718693	719073	713	+	.	ID=scaffold59|size999685:hsp:18940:3.12.0.7;Parent=scaffold59|size999685:hit:9893:3.12.0.7;Target=jgi|Phatr2|16262|e_gw1.24.7.1 298 425 +;Gap=M381
scaffold59|size999685	protein2genome	match_part	719167	719328	713	+	.	ID=scaffold59|size999685:hsp:18941:3.12.0.7;Parent=scaffold59|size999685:hit:9893:3.12.0.7;Target=jgi|Phatr2|16262|e_gw1.24.7.1 426 479 +;Gap=M162
scaffold59|size999685	protein2genome	protein_match	717595	720799	3808	+	.	ID=scaffold59|size999685:hit:9894:3.12.0.7;Name=jgi|Thaps3|12403|gw1.5.5.1;score=3808
scaffold59|size999685	protein2genome	match_part	717595	718181	3808	+	.	ID=scaffold59|size999685:hsp:18942:3.12.0.7;Parent=scaffold59|size999685:hit:9894:3.12.0.7;Target=jgi|Thaps3|12403|gw1.5.5.1 1 195 +;Gap=M587
scaffold59|size999685	protein2genome	match_part	718259	718382	3808	+	.	ID=scaffold59|size999685:hsp:18943:3.12.0.7;Parent=scaffold59|size999685:hit:9894:3.12.0.7;Target=jgi|Thaps3|12403|gw1.5.5.1 196 237 +;Gap=M124
scaffold59|size999685	protein2genome	match_part	718478	718609	3808	+	.	ID=scaffold59|size999685:hsp:18944:3.12.0.7;Parent=scaffold59|size999685:hit:9894:3.12.0.7;Target=jgi|Thaps3|12403|gw1.5.5.1 238 281 +;Gap=M132
scaffold59|size999685	protein2genome	match_part	718693	719073	3808	+	.	ID=scaffold59|size999685:hsp:18945:3.12.0.7;Parent=scaffold59|size999685:hit:9894:3.12.0.7;Target=jgi|Thaps3|12403|gw1.5.5.1 282 408 +;Gap=M381
scaffold59|size999685	protein2genome	match_part	719167	719845	3808	+	.	ID=scaffold59|size999685:hsp:18946:3.12.0.7;Parent=scaffold59|size999685:hit:9894:3.12.0.7;Target=jgi|Thaps3|12403|gw1.5.5.1 409 635 +;Gap=M679
scaffold59|size999685	protein2genome	match_part	719900	720021	3808	+	.	ID=scaffold59|size999685:hsp:18947:3.12.0.7;Parent=scaffold59|size999685:hit:9894:3.12.0.7;Target=jgi|Thaps3|12403|gw1.5.5.1 636 676 +;Gap=M122
scaffold59|size999685	protein2genome	match_part	720101	720257	3808	+	.	ID=scaffold59|size999685:hsp:18948:3.12.0.7;Parent=scaffold59|size999685:hit:9894:3.12.0.7;Target=jgi|Thaps3|12403|gw1.5.5.1 677 728 +;Gap=M157
scaffold59|size999685	protein2genome	match_part	720333	720413	3808	+	.	ID=scaffold59|size999685:hsp:18949:3.12.0.7;Parent=scaffold59|size999685:hit:9894:3.12.0.7;Target=jgi|Thaps3|12403|gw1.5.5.1 729 755 +;Gap=M81
scaffold59|size999685	protein2genome	match_part	720486	720799	3808	+	.	ID=scaffold59|size999685:hsp:18950:3.12.0.7;Parent=scaffold59|size999685:hit:9894:3.12.0.7;Target=jgi|Thaps3|12403|gw1.5.5.1 756 860 +;Gap=M314
scaffold59|size999685	protein2genome	protein_match	718909	719304	274	+	.	ID=scaffold59|size999685:hit:9895:3.12.0.7;Name=jgi|Thaps3|19360|gw1.11a.165.1;score=274
scaffold59|size999685	protein2genome	match_part	718909	719073	274	+	.	ID=scaffold59|size999685:hsp:18951:3.12.0.7;Parent=scaffold59|size999685:hit:9895:3.12.0.7;Target=jgi|Thaps3|19360|gw1.11a.165.1 1 54 +;Gap=M165
scaffold59|size999685	protein2genome	match_part	719167	719304	274	+	.	ID=scaffold59|size999685:hsp:18952:3.12.0.7;Parent=scaffold59|size999685:hit:9895:3.12.0.7;Target=jgi|Thaps3|19360|gw1.11a.165.1 55 100 +;Gap=M138
scaffold59|size999685	protein2genome	protein_match	721325	722517	1413	-	.	ID=scaffold59|size999685:hit:9896:3.12.0.7;Name=jgi|Thaoce1|103177|rna13341;score=1413
scaffold59|size999685	protein2genome	match_part	722301	722517	1413	-	.	ID=scaffold59|size999685:hsp:18953:3.12.0.7;Parent=scaffold59|size999685:hit:9896:3.12.0.7;Target=jgi|Thaoce1|103177|rna13341 32 103 +;Gap=M217
scaffold59|size999685	protein2genome	match_part	721325	722202	1413	-	.	ID=scaffold59|size999685:hsp:18954:3.12.0.7;Parent=scaffold59|size999685:hit:9896:3.12.0.7;Target=jgi|Thaoce1|103177|rna13341 104 396 +;Gap=M878
scaffold59|size999685	protein2genome	protein_match	722290	722493	224	-	.	ID=scaffold59|size999685:hit:9897:3.12.0.7;Name=jgi|Thaps3|10873|fgenesh1_pg.C_chr_18000116;score=224
scaffold59|size999685	protein2genome	match_part	722290	722493	224	-	.	ID=scaffold59|size999685:hsp:18955:3.12.0.7;Parent=scaffold59|size999685:hit:9897:3.12.0.7;Target=jgi|Thaps3|10873|fgenesh1_pg.C_chr_18000116 47 114 +;Gap=M204
scaffold59|size999685	protein2genome	protein_match	737898	739290	797	+	.	ID=scaffold59|size999685:hit:9898:3.12.0.7;Name=jgi|Phatr2|43176|estExt_fgenesh1_pg.C_chr_10934;score=797
scaffold59|size999685	protein2genome	match_part	737898	738857	797	+	.	ID=scaffold59|size999685:hsp:18956:3.12.0.7;Parent=scaffold59|size999685:hit:9898:3.12.0.7;Target=jgi|Phatr2|43176|estExt_fgenesh1_pg.C_chr_10934 12 347 +;Gap=M960
scaffold59|size999685	protein2genome	match_part	738943	739290	797	+	.	ID=scaffold59|size999685:hsp:18957:3.12.0.7;Parent=scaffold59|size999685:hit:9898:3.12.0.7;Target=jgi|Phatr2|43176|estExt_fgenesh1_pg.C_chr_10934 348 464 +;Gap=M348
scaffold59|size999685	protein2genome	protein_match	738681	739209	560	+	.	ID=scaffold59|size999685:hit:9899:3.12.0.7;Name=jgi|Fracy1|163285|gw1.40.224.1;score=560
scaffold59|size999685	protein2genome	match_part	738681	738857	560	+	.	ID=scaffold59|size999685:hsp:18958:3.12.0.7;Parent=scaffold59|size999685:hit:9899:3.12.0.7;Target=jgi|Fracy1|163285|gw1.40.224.1 1 60 +;Gap=M177
scaffold59|size999685	protein2genome	match_part	738931	739209	560	+	.	ID=scaffold59|size999685:hsp:18959:3.12.0.7;Parent=scaffold59|size999685:hit:9899:3.12.0.7;Target=jgi|Fracy1|163285|gw1.40.224.1 61 152 +;Gap=M279
scaffold59|size999685	protein2genome	protein_match	738681	739209	555	+	.	ID=scaffold59|size999685:hit:9900:3.12.0.7;Name=jgi|Fracy1|163284|gw1.6.1406.1;score=555
scaffold59|size999685	protein2genome	match_part	738681	738857	555	+	.	ID=scaffold59|size999685:hsp:18960:3.12.0.7;Parent=scaffold59|size999685:hit:9900:3.12.0.7;Target=jgi|Fracy1|163284|gw1.6.1406.1 1 60 +;Gap=M177
scaffold59|size999685	protein2genome	match_part	738931	739209	555	+	.	ID=scaffold59|size999685:hsp:18961:3.12.0.7;Parent=scaffold59|size999685:hit:9900:3.12.0.7;Target=jgi|Fracy1|163284|gw1.6.1406.1 61 152 +;Gap=M279
scaffold59|size999685	protein2genome	protein_match	738997	739224	388	+	.	ID=scaffold59|size999685:hit:9901:3.12.0.7;Name=jgi|Thaps3|20268|gw1.18.180.1;score=388
scaffold59|size999685	protein2genome	match_part	738997	739224	388	+	.	ID=scaffold59|size999685:hsp:18962:3.12.0.7;Parent=scaffold59|size999685:hit:9901:3.12.0.7;Target=jgi|Thaps3|20268|gw1.18.180.1 1 76 +;Gap=M228
scaffold59|size999685	protein2genome	protein_match	741046	744567	3839	-	.	ID=scaffold59|size999685:hit:9902:3.12.0.7;Name=jgi|Thaps3|10867|fgenesh1_pg.C_chr_18000110;score=3839
scaffold59|size999685	protein2genome	match_part	741046	744567	3839	-	.	ID=scaffold59|size999685:hsp:18963:3.12.0.7;Parent=scaffold59|size999685:hit:9902:3.12.0.7;Target=jgi|Thaps3|10867|fgenesh1_pg.C_chr_18000110 268 1443 +;Gap=M3522
scaffold59|size999685	protein2genome	protein_match	744211	745317	867	-	.	ID=scaffold59|size999685:hit:9903:3.12.0.7;Name=jgi|Thaoce1|82375|rna8841;score=867
scaffold59|size999685	protein2genome	match_part	744211	745317	867	-	.	ID=scaffold59|size999685:hsp:18964:3.12.0.7;Parent=scaffold59|size999685:hit:9903:3.12.0.7;Target=jgi|Thaoce1|82375|rna8841 30 393 +;Gap=M1107
scaffold59|size999685	protein2genome	protein_match	739738	743478	3456	-	.	ID=scaffold59|size999685:hit:9904:3.12.0.7;Name=jgi|Thaoce1|88551|rna11673;score=3456
scaffold59|size999685	protein2genome	match_part	739738	743478	3456	-	.	ID=scaffold59|size999685:hsp:18965:3.12.0.7;Parent=scaffold59|size999685:hit:9904:3.12.0.7;Target=jgi|Thaoce1|88551|rna11673 187 1432 +;Gap=M3741
scaffold59|size999685	protein2genome	protein_match	746209	746839	688	+	.	ID=scaffold59|size999685:hit:9905:3.12.0.7;Name=jgi|Thaps3|38153|e_gw1.18.158.1;score=688
scaffold59|size999685	protein2genome	match_part	746209	746276	688	+	.	ID=scaffold59|size999685:hsp:18966:3.12.0.7;Parent=scaffold59|size999685:hit:9905:3.12.0.7;Target=jgi|Thaps3|38153|e_gw1.18.158.1 1 22 +;Gap=M68
scaffold59|size999685	protein2genome	match_part	746350	746582	688	+	.	ID=scaffold59|size999685:hsp:18967:3.12.0.7;Parent=scaffold59|size999685:hit:9905:3.12.0.7;Target=jgi|Thaps3|38153|e_gw1.18.158.1 23 100 +;Gap=M233
scaffold59|size999685	protein2genome	match_part	746673	746839	688	+	.	ID=scaffold59|size999685:hsp:18968:3.12.0.7;Parent=scaffold59|size999685:hit:9905:3.12.0.7;Target=jgi|Thaps3|38153|e_gw1.18.158.1 101 156 +;Gap=M167
scaffold59|size999685	protein2genome	protein_match	747570	749112	2195	-	.	ID=scaffold59|size999685:hit:9906:3.12.0.7;Name=jgi|Phatr2|41031|fgenesh1_pg.C_chr_27000067;score=2195
scaffold59|size999685	protein2genome	match_part	749044	749112	2195	-	.	ID=scaffold59|size999685:hsp:18969:3.12.0.7;Parent=scaffold59|size999685:hit:9906:3.12.0.7;Target=jgi|Phatr2|41031|fgenesh1_pg.C_chr_27000067 1 23 +;Gap=M69
scaffold59|size999685	protein2genome	match_part	747570	748892	2195	-	.	ID=scaffold59|size999685:hsp:18970:3.12.0.7;Parent=scaffold59|size999685:hit:9906:3.12.0.7;Target=jgi|Phatr2|41031|fgenesh1_pg.C_chr_27000067 24 465 +;Gap=M1323
scaffold59|size999685	protein2genome	protein_match	747543	749112	2147	-	.	ID=scaffold59|size999685:hit:9907:3.12.0.7;Name=jgi|Fracy1|205448|estExt_Genewise1Plus.C_11326;score=2147
scaffold59|size999685	protein2genome	match_part	749044	749112	2147	-	.	ID=scaffold59|size999685:hsp:18971:3.12.0.7;Parent=scaffold59|size999685:hit:9907:3.12.0.7;Target=jgi|Fracy1|205448|estExt_Genewise1Plus.C_11326 1 23 +;Gap=M69
scaffold59|size999685	protein2genome	match_part	747543	748892	2147	-	.	ID=scaffold59|size999685:hsp:18972:3.12.0.7;Parent=scaffold59|size999685:hit:9907:3.12.0.7;Target=jgi|Fracy1|205448|estExt_Genewise1Plus.C_11326 24 472 +;Gap=M1350
scaffold59|size999685	protein2genome	protein_match	747543	749112	2317	-	.	ID=scaffold59|size999685:hit:9908:3.12.0.7;Name=jgi|Thaps3|25355|estExt_fgenesh1_pg.C_chr_180107;score=2317
scaffold59|size999685	protein2genome	match_part	749044	749112	2317	-	.	ID=scaffold59|size999685:hsp:18973:3.12.0.7;Parent=scaffold59|size999685:hit:9908:3.12.0.7;Target=jgi|Thaps3|25355|estExt_fgenesh1_pg.C_chr_180107 1 23 +;Gap=M69
scaffold59|size999685	protein2genome	match_part	747543	748892	2317	-	.	ID=scaffold59|size999685:hsp:18974:3.12.0.7;Parent=scaffold59|size999685:hit:9908:3.12.0.7;Target=jgi|Thaps3|25355|estExt_fgenesh1_pg.C_chr_180107 24 473 +;Gap=M1350
scaffold59|size999685	protein2genome	protein_match	747570	749112	1588	-	.	ID=scaffold59|size999685:hit:9909:3.12.0.7;Name=jgi|Thaps3|28769|estExt_Genewise1.C_chr_60537;score=1588
scaffold59|size999685	protein2genome	match_part	749044	749112	1588	-	.	ID=scaffold59|size999685:hsp:18975:3.12.0.7;Parent=scaffold59|size999685:hit:9909:3.12.0.7;Target=jgi|Thaps3|28769|estExt_Genewise1.C_chr_60537 1 23 +;Gap=M69
scaffold59|size999685	protein2genome	match_part	747570	748892	1588	-	.	ID=scaffold59|size999685:hsp:18976:3.12.0.7;Parent=scaffold59|size999685:hit:9909:3.12.0.7;Target=jgi|Thaps3|28769|estExt_Genewise1.C_chr_60537 24 468 +;Gap=M1323
scaffold59|size999685	protein2genome	protein_match	747567	748892	2142	-	.	ID=scaffold59|size999685:hit:9910:3.12.0.7;Name=jgi|Thaoce1|85581|rna28452;score=2142
scaffold59|size999685	protein2genome	match_part	747567	748892	2142	-	.	ID=scaffold59|size999685:hsp:18977:3.12.0.7;Parent=scaffold59|size999685:hit:9910:3.12.0.7;Target=jgi|Thaoce1|85581|rna28452 87 527 +;Gap=M1326
scaffold59|size999685	protein2genome	protein_match	747579	749112	1408	-	.	ID=scaffold59|size999685:hit:9911:3.12.0.7;Name=jgi|Thaoce1|76901|rna33850;score=1408
scaffold59|size999685	protein2genome	match_part	749044	749112	1408	-	.	ID=scaffold59|size999685:hsp:18978:3.12.0.7;Parent=scaffold59|size999685:hit:9911:3.12.0.7;Target=jgi|Thaoce1|76901|rna33850 1 23 +;Gap=M69
scaffold59|size999685	protein2genome	match_part	747579	748892	1408	-	.	ID=scaffold59|size999685:hsp:18979:3.12.0.7;Parent=scaffold59|size999685:hit:9911:3.12.0.7;Target=jgi|Thaoce1|76901|rna33850 24 465 +;Gap=M1314
scaffold59|size999685	protein2genome	protein_match	748629	749112	524	-	.	ID=scaffold59|size999685:hit:9912:3.12.0.7;Name=jgi|Fracy1|163696|gw1.115.21.1;score=524
scaffold59|size999685	protein2genome	match_part	749044	749112	524	-	.	ID=scaffold59|size999685:hsp:18980:3.12.0.7;Parent=scaffold59|size999685:hit:9912:3.12.0.7;Target=jgi|Fracy1|163696|gw1.115.21.1 1 23 +;Gap=M69
scaffold59|size999685	protein2genome	match_part	748629	748892	524	-	.	ID=scaffold59|size999685:hsp:18981:3.12.0.7;Parent=scaffold59|size999685:hit:9912:3.12.0.7;Target=jgi|Fracy1|163696|gw1.115.21.1 24 111 +;Gap=M264
scaffold59|size999685	protein2genome	protein_match	755407	757217	2474	+	.	ID=scaffold59|size999685:hit:9913:3.12.0.7;Name=jgi|Thaps3|38191|e_gw1.18.22.1;score=2474
scaffold59|size999685	protein2genome	match_part	755407	755493	2474	+	.	ID=scaffold59|size999685:hsp:18982:3.12.0.7;Parent=scaffold59|size999685:hit:9913:3.12.0.7;Target=jgi|Thaps3|38191|e_gw1.18.22.1 1 29 +;Gap=M87
scaffold59|size999685	protein2genome	match_part	755667	757217	2474	+	.	ID=scaffold59|size999685:hsp:18983:3.12.0.7;Parent=scaffold59|size999685:hit:9913:3.12.0.7;Target=jgi|Thaps3|38191|e_gw1.18.22.1 30 547 +;Gap=M1551
scaffold59|size999685	protein2genome	protein_match	755416	757229	2166	+	.	ID=scaffold59|size999685:hit:9914:3.12.0.7;Name=jgi|Fracy1|185425|e_gw1.6.531.1;score=2166
scaffold59|size999685	protein2genome	match_part	755416	755493	2166	+	.	ID=scaffold59|size999685:hsp:18984:3.12.0.7;Parent=scaffold59|size999685:hit:9914:3.12.0.7;Target=jgi|Fracy1|185425|e_gw1.6.531.1 2 27 +;Gap=M78
scaffold59|size999685	protein2genome	match_part	755667	757229	2166	+	.	ID=scaffold59|size999685:hsp:18985:3.12.0.7;Parent=scaffold59|size999685:hit:9914:3.12.0.7;Target=jgi|Fracy1|185425|e_gw1.6.531.1 28 548 +;Gap=M1563
scaffold59|size999685	protein2genome	protein_match	755994	757169	812	+	.	ID=scaffold59|size999685:hit:9915:3.12.0.7;Name=jgi|Thaoce1|85413|rna27981;score=812
scaffold59|size999685	protein2genome	match_part	755994	757169	812	+	.	ID=scaffold59|size999685:hsp:18986:3.12.0.7;Parent=scaffold59|size999685:hit:9915:3.12.0.7;Target=jgi|Thaoce1|85413|rna27981 35 428 +;Gap=M1176
scaffold59|size999685	protein2genome	protein_match	755652	757163	1250	+	.	ID=scaffold59|size999685:hit:9916:3.12.0.7;Name=jgi|Thaoce1|69374|groEL;score=1250
scaffold59|size999685	protein2genome	match_part	755652	757163	1250	+	.	ID=scaffold59|size999685:hsp:18987:3.12.0.7;Parent=scaffold59|size999685:hit:9916:3.12.0.7;Target=jgi|Thaoce1|69374|groEL 23 525 +;Gap=M1512
scaffold59|size999685	protein2genome	protein_match	755344	757169	1096	+	.	ID=scaffold59|size999685:hit:9917:3.12.0.7;Name=jgi|Fracy1|211084|estExt_Genewise1Plus.C_130416;score=1096
scaffold59|size999685	protein2genome	match_part	755344	755493	1096	+	.	ID=scaffold59|size999685:hsp:18988:3.12.0.7;Parent=scaffold59|size999685:hit:9917:3.12.0.7;Target=jgi|Fracy1|211084|estExt_Genewise1Plus.C_130416 12 61 +;Gap=M150
scaffold59|size999685	protein2genome	match_part	755667	757169	1096	+	.	ID=scaffold59|size999685:hsp:18989:3.12.0.7;Parent=scaffold59|size999685:hit:9917:3.12.0.7;Target=jgi|Fracy1|211084|estExt_Genewise1Plus.C_130416 62 564 +;Gap=M1503
scaffold59|size999685	protein2genome	protein_match	755661	757169	1074	+	.	ID=scaffold59|size999685:hit:9918:3.12.0.7;Name=jgi|Thaps3|23329|estExt_fgenesh1_pg.C_chr_60764;score=1074
scaffold59|size999685	protein2genome	match_part	755661	757169	1074	+	.	ID=scaffold59|size999685:hsp:18990:3.12.0.7;Parent=scaffold59|size999685:hit:9918:3.12.0.7;Target=jgi|Thaps3|23329|estExt_fgenesh1_pg.C_chr_60764 27 531 +;Gap=M1509
scaffold59|size999685	protein2genome	protein_match	755664	757229	2334	+	.	ID=scaffold59|size999685:hit:9919:3.12.0.7;Name=jgi|Thaoce1|72058|rna6673;score=2334
scaffold59|size999685	protein2genome	match_part	755664	757229	2334	+	.	ID=scaffold59|size999685:hsp:18991:3.12.0.7;Parent=scaffold59|size999685:hit:9919:3.12.0.7;Target=jgi|Thaoce1|72058|rna6673 119 640 +;Gap=M1566
scaffold59|size999685	protein2genome	protein_match	755392	757169	1089	+	.	ID=scaffold59|size999685:hit:9920:3.12.0.7;Name=jgi|Fracy1|278685|estExt_fgenesh2_pm.C_690003;score=1089
scaffold59|size999685	protein2genome	match_part	755392	755493	1089	+	.	ID=scaffold59|size999685:hsp:18992:3.12.0.7;Parent=scaffold59|size999685:hit:9920:3.12.0.7;Target=jgi|Fracy1|278685|estExt_fgenesh2_pm.C_690003 9 42 +;Gap=M102
scaffold59|size999685	protein2genome	match_part	755667	757169	1089	+	.	ID=scaffold59|size999685:hsp:18993:3.12.0.7;Parent=scaffold59|size999685:hit:9920:3.12.0.7;Target=jgi|Fracy1|278685|estExt_fgenesh2_pm.C_690003 43 545 +;Gap=M1503
scaffold59|size999685	protein2genome	protein_match	755416	756899	1811	+	.	ID=scaffold59|size999685:hit:9921:3.12.0.7;Name=jgi|Fracy1|265209|estExt_fgenesh2_pg.C_400103;score=1811
scaffold59|size999685	protein2genome	match_part	755416	755493	1811	+	.	ID=scaffold59|size999685:hsp:18994:3.12.0.7;Parent=scaffold59|size999685:hit:9921:3.12.0.7;Target=jgi|Fracy1|265209|estExt_fgenesh2_pg.C_400103 27 52 +;Gap=M78
scaffold59|size999685	protein2genome	match_part	755667	756899	1811	+	.	ID=scaffold59|size999685:hsp:18995:3.12.0.7;Parent=scaffold59|size999685:hit:9921:3.12.0.7;Target=jgi|Fracy1|265209|estExt_fgenesh2_pg.C_400103 53 464 +;Gap=M1233
scaffold59|size999685	protein2genome	protein_match	755416	757169	1099	+	.	ID=scaffold59|size999685:hit:9922:3.12.0.7;Name=jgi|Phatr2|41721|fgenesh1_pm.C_chr_2000003;score=1099
scaffold59|size999685	protein2genome	match_part	755416	755493	1099	+	.	ID=scaffold59|size999685:hsp:18996:3.12.0.7;Parent=scaffold59|size999685:hit:9922:3.12.0.7;Target=jgi|Phatr2|41721|fgenesh1_pm.C_chr_2000003 26 51 +;Gap=M78
scaffold59|size999685	protein2genome	match_part	755667	757169	1099	+	.	ID=scaffold59|size999685:hsp:18997:3.12.0.7;Parent=scaffold59|size999685:hit:9922:3.12.0.7;Target=jgi|Phatr2|41721|fgenesh1_pm.C_chr_2000003 52 554 +;Gap=M1503
scaffold59|size999685	protein2genome	protein_match	755338	757229	2254	+	.	ID=scaffold59|size999685:hit:9923:3.12.0.7;Name=jgi|Phatr2|24820|estExt_Genewise1.C_chr_10652;score=2254
scaffold59|size999685	protein2genome	match_part	755338	755493	2254	+	.	ID=scaffold59|size999685:hsp:18998:3.12.0.7;Parent=scaffold59|size999685:hit:9923:3.12.0.7;Target=jgi|Phatr2|24820|estExt_Genewise1.C_chr_10652 2 52 +;Gap=M156
scaffold59|size999685	protein2genome	match_part	755667	757229	2254	+	.	ID=scaffold59|size999685:hsp:18999:3.12.0.7;Parent=scaffold59|size999685:hit:9923:3.12.0.7;Target=jgi|Phatr2|24820|estExt_Genewise1.C_chr_10652 53 572 +;Gap=M1563
scaffold59|size999685	protein2genome	protein_match	757918	759370	650	-	.	ID=scaffold59|size999685:hit:9924:3.12.0.7;Name=jgi|Phatr2|32097|fgenesh1_pg.C_chr_1000698;score=650
scaffold59|size999685	protein2genome	match_part	759232	759370	650	-	.	ID=scaffold59|size999685:hsp:19000:3.12.0.7;Parent=scaffold59|size999685:hit:9924:3.12.0.7;Target=jgi|Phatr2|32097|fgenesh1_pg.C_chr_1000698 2 48 +;Gap=M139
scaffold59|size999685	protein2genome	match_part	758945	759124	650	-	.	ID=scaffold59|size999685:hsp:19001:3.12.0.7;Parent=scaffold59|size999685:hit:9924:3.12.0.7;Target=jgi|Phatr2|32097|fgenesh1_pg.C_chr_1000698 49 108 +;Gap=M180
scaffold59|size999685	protein2genome	match_part	758615	758843	650	-	.	ID=scaffold59|size999685:hsp:19002:3.12.0.7;Parent=scaffold59|size999685:hit:9924:3.12.0.7;Target=jgi|Phatr2|32097|fgenesh1_pg.C_chr_1000698 109 179 +;Gap=M229
scaffold59|size999685	protein2genome	match_part	757918	758476	650	-	.	ID=scaffold59|size999685:hsp:19003:3.12.0.7;Parent=scaffold59|size999685:hit:9924:3.12.0.7;Target=jgi|Phatr2|32097|fgenesh1_pg.C_chr_1000698 180 368 +;Gap=M559
scaffold59|size999685	protein2genome	protein_match	758143	759143	587	-	.	ID=scaffold59|size999685:hit:9925:3.12.0.7;Name=jgi|Fracy1|185946|e_gw1.6.867.1;score=587
scaffold59|size999685	protein2genome	match_part	758945	759143	587	-	.	ID=scaffold59|size999685:hsp:19004:3.12.0.7;Parent=scaffold59|size999685:hit:9925:3.12.0.7;Target=jgi|Fracy1|185946|e_gw1.6.867.1 8 73 +;Gap=M199
scaffold59|size999685	protein2genome	match_part	758766	758843	587	-	.	ID=scaffold59|size999685:hsp:19005:3.12.0.7;Parent=scaffold59|size999685:hit:9925:3.12.0.7;Target=jgi|Fracy1|185946|e_gw1.6.867.1 74 100 +;Gap=M78
scaffold59|size999685	protein2genome	match_part	758143	758543	587	-	.	ID=scaffold59|size999685:hsp:19006:3.12.0.7;Parent=scaffold59|size999685:hit:9925:3.12.0.7;Target=jgi|Fracy1|185946|e_gw1.6.867.1 101 234 +;Gap=M401
scaffold59|size999685	protein2genome	protein_match	758158	759101	636	-	.	ID=scaffold59|size999685:hit:9926:3.12.0.7;Name=jgi|Thaps3|16503|gw1.18.94.1;score=636
scaffold59|size999685	protein2genome	match_part	758941	759101	636	-	.	ID=scaffold59|size999685:hsp:19007:3.12.0.7;Parent=scaffold59|size999685:hit:9926:3.12.0.7;Target=jgi|Thaps3|16503|gw1.18.94.1 1 53 +;Gap=M161
scaffold59|size999685	protein2genome	match_part	758724	758815	636	-	.	ID=scaffold59|size999685:hsp:19008:3.12.0.7;Parent=scaffold59|size999685:hit:9926:3.12.0.7;Target=jgi|Thaps3|16503|gw1.18.94.1 54 84 +;Gap=M92
scaffold59|size999685	protein2genome	match_part	758158	758498	636	-	.	ID=scaffold59|size999685:hsp:19009:3.12.0.7;Parent=scaffold59|size999685:hit:9926:3.12.0.7;Target=jgi|Thaps3|16503|gw1.18.94.1 85 199 +;Gap=M341
scaffold59|size999685	protein2genome	protein_match	764013	765862	2243	-	.	ID=scaffold59|size999685:hit:9927:3.12.0.7;Name=jgi|Thaps3|269942|estExt_thaps1_ua_kg.C_chr_180031;score=2243
scaffold59|size999685	protein2genome	match_part	765389	765862	2243	-	.	ID=scaffold59|size999685:hsp:19010:3.12.0.7;Parent=scaffold59|size999685:hit:9927:3.12.0.7;Target=jgi|Thaps3|269942|estExt_thaps1_ua_kg.C_chr_180031 3 160 +;Gap=M474
scaffold59|size999685	protein2genome	match_part	764013	765125	2243	-	.	ID=scaffold59|size999685:hsp:19011:3.12.0.7;Parent=scaffold59|size999685:hit:9927:3.12.0.7;Target=jgi|Thaps3|269942|estExt_thaps1_ua_kg.C_chr_180031 161 531 +;Gap=M1113
scaffold59|size999685	protein2genome	protein_match	764193	765700	1242	-	.	ID=scaffold59|size999685:hit:9928:3.12.0.7;Name=jgi|Thaoce1|84764|rna31263;score=1242
scaffold59|size999685	protein2genome	match_part	765389	765700	1242	-	.	ID=scaffold59|size999685:hsp:19012:3.12.0.7;Parent=scaffold59|size999685:hit:9928:3.12.0.7;Target=jgi|Thaoce1|84764|rna31263 72 175 +;Gap=M312
scaffold59|size999685	protein2genome	match_part	764691	765125	1242	-	.	ID=scaffold59|size999685:hsp:19013:3.12.0.7;Parent=scaffold59|size999685:hit:9928:3.12.0.7;Target=jgi|Thaoce1|84764|rna31263 176 320 +;Gap=M435
scaffold59|size999685	protein2genome	match_part	764193	764648	1242	-	.	ID=scaffold59|size999685:hsp:19014:3.12.0.7;Parent=scaffold59|size999685:hit:9928:3.12.0.7;Target=jgi|Thaoce1|84764|rna31263 321 472 +;Gap=M456
scaffold59|size999685	protein2genome	protein_match	765401	765817	468	-	.	ID=scaffold59|size999685:hit:9929:3.12.0.7;Name=jgi|Thaoce1|100206|rna28490;score=468
scaffold59|size999685	protein2genome	match_part	765401	765817	468	-	.	ID=scaffold59|size999685:hsp:19015:3.12.0.7;Parent=scaffold59|size999685:hit:9929:3.12.0.7;Target=jgi|Thaoce1|100206|rna28490 5 143 +;Gap=M417
scaffold59|size999685	protein2genome	protein_match	764013	765736	2070	-	.	ID=scaffold59|size999685:hit:9930:3.12.0.7;Name=jgi|Fracy1|225910|fgenesh2_pm.6_%2523_412;score=2070
scaffold59|size999685	protein2genome	match_part	765389	765736	2070	-	.	ID=scaffold59|size999685:hsp:19016:3.12.0.7;Parent=scaffold59|size999685:hit:9930:3.12.0.7;Target=jgi|Fracy1|225910|fgenesh2_pm.6_%252523_412 1 116 +;Gap=M348
scaffold59|size999685	protein2genome	match_part	764013	765125	2070	-	.	ID=scaffold59|size999685:hsp:19017:3.12.0.7;Parent=scaffold59|size999685:hit:9930:3.12.0.7;Target=jgi|Fracy1|225910|fgenesh2_pm.6_%252523_412 117 488 +;Gap=M1113
scaffold59|size999685	protein2genome	protein_match	764040	765691	990	-	.	ID=scaffold59|size999685:hit:9931:3.12.0.7;Name=jgi|Fracy1|277738|estExt_fgenesh2_pm.C_310025;score=990
scaffold59|size999685	protein2genome	match_part	765389	765691	990	-	.	ID=scaffold59|size999685:hsp:19018:3.12.0.7;Parent=scaffold59|size999685:hit:9931:3.12.0.7;Target=jgi|Fracy1|277738|estExt_fgenesh2_pm.C_310025 15 115 +;Gap=M303
scaffold59|size999685	protein2genome	match_part	764681	765143	990	-	.	ID=scaffold59|size999685:hsp:19019:3.12.0.7;Parent=scaffold59|size999685:hit:9931:3.12.0.7;Target=jgi|Fracy1|277738|estExt_fgenesh2_pm.C_310025 116 269 +;Gap=M463
scaffold59|size999685	protein2genome	match_part	764040	764647	990	-	.	ID=scaffold59|size999685:hsp:19020:3.12.0.7;Parent=scaffold59|size999685:hit:9931:3.12.0.7;Target=jgi|Fracy1|277738|estExt_fgenesh2_pm.C_310025 270 466 +;Gap=M608
scaffold59|size999685	protein2genome	protein_match	764013	765751	2027	-	.	ID=scaffold59|size999685:hit:9932:3.12.0.7;Name=jgi|Phatr2|54015|estExt_Phatr1_ua_kg.C_chr_10105;score=2027
scaffold59|size999685	protein2genome	match_part	765389	765751	2027	-	.	ID=scaffold59|size999685:hsp:19021:3.12.0.7;Parent=scaffold59|size999685:hit:9932:3.12.0.7;Target=jgi|Phatr2|54015|estExt_Phatr1_ua_kg.C_chr_10105 10 130 +;Gap=M363
scaffold59|size999685	protein2genome	match_part	764013	765125	2027	-	.	ID=scaffold59|size999685:hsp:19022:3.12.0.7;Parent=scaffold59|size999685:hit:9932:3.12.0.7;Target=jgi|Phatr2|54015|estExt_Phatr1_ua_kg.C_chr_10105 131 501 +;Gap=M1113
scaffold59|size999685	protein2genome	protein_match	764184	765703	1207	-	.	ID=scaffold59|size999685:hit:9933:3.12.0.7;Name=jgi|Phatr2|8717|e_gw1.1.249.1;score=1207
scaffold59|size999685	protein2genome	match_part	765389	765703	1207	-	.	ID=scaffold59|size999685:hsp:19023:3.12.0.7;Parent=scaffold59|size999685:hit:9933:3.12.0.7;Target=jgi|Phatr2|8717|e_gw1.1.249.1 9 113 +;Gap=M315
scaffold59|size999685	protein2genome	match_part	764691	765125	1207	-	.	ID=scaffold59|size999685:hsp:19024:3.12.0.7;Parent=scaffold59|size999685:hit:9933:3.12.0.7;Target=jgi|Phatr2|8717|e_gw1.1.249.1 114 258 +;Gap=M435
scaffold59|size999685	protein2genome	match_part	764184	764648	1207	-	.	ID=scaffold59|size999685:hsp:19025:3.12.0.7;Parent=scaffold59|size999685:hit:9933:3.12.0.7;Target=jgi|Phatr2|8717|e_gw1.1.249.1 259 412 +;Gap=M465
scaffold59|size999685	protein2genome	protein_match	764040	765077	720	-	.	ID=scaffold59|size999685:hit:9934:3.12.0.7;Name=jgi|Thaps3|26031|estExt_fgenesh1_kg.C_chr_140007;score=720
scaffold59|size999685	protein2genome	match_part	764681	765077	720	-	.	ID=scaffold59|size999685:hsp:19026:3.12.0.7;Parent=scaffold59|size999685:hit:9934:3.12.0.7;Target=jgi|Thaps3|26031|estExt_fgenesh1_kg.C_chr_140007 147 278 +;Gap=M397
scaffold59|size999685	protein2genome	match_part	764040	764647	720	-	.	ID=scaffold59|size999685:hsp:19027:3.12.0.7;Parent=scaffold59|size999685:hit:9934:3.12.0.7;Target=jgi|Thaps3|26031|estExt_fgenesh1_kg.C_chr_140007 279 475 +;Gap=M608
scaffold59|size999685	protein2genome	protein_match	764184	765691	1176	-	.	ID=scaffold59|size999685:hit:9935:3.12.0.7;Name=jgi|Fracy1|274846|estExt_fgenesh2_pm.C_40182;score=1176
scaffold59|size999685	protein2genome	match_part	765389	765691	1176	-	.	ID=scaffold59|size999685:hsp:19028:3.12.0.7;Parent=scaffold59|size999685:hit:9935:3.12.0.7;Target=jgi|Fracy1|274846|estExt_fgenesh2_pm.C_40182 10 110 +;Gap=M303
scaffold59|size999685	protein2genome	match_part	764691	765125	1176	-	.	ID=scaffold59|size999685:hsp:19029:3.12.0.7;Parent=scaffold59|size999685:hit:9935:3.12.0.7;Target=jgi|Fracy1|274846|estExt_fgenesh2_pm.C_40182 111 255 +;Gap=M435
scaffold59|size999685	protein2genome	match_part	764184	764648	1176	-	.	ID=scaffold59|size999685:hsp:19030:3.12.0.7;Parent=scaffold59|size999685:hit:9935:3.12.0.7;Target=jgi|Fracy1|274846|estExt_fgenesh2_pm.C_40182 256 409 +;Gap=M465
scaffold59|size999685	protein2genome	protein_match	764166	765712	1239	-	.	ID=scaffold59|size999685:hit:9936:3.12.0.7;Name=jgi|Thaps3|26190|estExt_fgenesh1_pm.C_chr_40017;score=1239
scaffold59|size999685	protein2genome	match_part	765389	765712	1239	-	.	ID=scaffold59|size999685:hsp:19031:3.12.0.7;Parent=scaffold59|size999685:hit:9936:3.12.0.7;Target=jgi|Thaps3|26190|estExt_fgenesh1_pm.C_chr_40017 15 122 +;Gap=M324
scaffold59|size999685	protein2genome	match_part	764691	765125	1239	-	.	ID=scaffold59|size999685:hsp:19032:3.12.0.7;Parent=scaffold59|size999685:hit:9936:3.12.0.7;Target=jgi|Thaps3|26190|estExt_fgenesh1_pm.C_chr_40017 123 267 +;Gap=M435
scaffold59|size999685	protein2genome	match_part	764166	764648	1239	-	.	ID=scaffold59|size999685:hsp:19033:3.12.0.7;Parent=scaffold59|size999685:hit:9936:3.12.0.7;Target=jgi|Thaps3|26190|estExt_fgenesh1_pm.C_chr_40017 268 428 +;Gap=M483
scaffold59|size999685	protein2genome	protein_match	764040	765691	1038	-	.	ID=scaffold59|size999685:hit:9937:3.12.0.7;Name=jgi|Phatr2|18665|estExt_gwp_gw1.C_chr_30286;score=1038
scaffold59|size999685	protein2genome	match_part	765389	765691	1038	-	.	ID=scaffold59|size999685:hsp:19034:3.12.0.7;Parent=scaffold59|size999685:hit:9937:3.12.0.7;Target=jgi|Phatr2|18665|estExt_gwp_gw1.C_chr_30286 15 115 +;Gap=M303
scaffold59|size999685	protein2genome	match_part	764681	765143	1038	-	.	ID=scaffold59|size999685:hsp:19035:3.12.0.7;Parent=scaffold59|size999685:hit:9937:3.12.0.7;Target=jgi|Phatr2|18665|estExt_gwp_gw1.C_chr_30286 116 269 +;Gap=M463
scaffold59|size999685	protein2genome	match_part	764040	764647	1038	-	.	ID=scaffold59|size999685:hsp:19036:3.12.0.7;Parent=scaffold59|size999685:hit:9937:3.12.0.7;Target=jgi|Phatr2|18665|estExt_gwp_gw1.C_chr_30286 270 466 +;Gap=M608
scaffold59|size999685	protein2genome	protein_match	764769	765700	716	-	.	ID=scaffold59|size999685:hit:9938:3.12.0.7;Name=jgi|Thaoce1|76010|rna17282;score=716
scaffold59|size999685	protein2genome	match_part	765389	765700	716	-	.	ID=scaffold59|size999685:hsp:19037:3.12.0.7;Parent=scaffold59|size999685:hit:9938:3.12.0.7;Target=jgi|Thaoce1|76010|rna17282 73 176 +;Gap=M312
scaffold59|size999685	protein2genome	match_part	764769	765125	716	-	.	ID=scaffold59|size999685:hsp:19038:3.12.0.7;Parent=scaffold59|size999685:hit:9938:3.12.0.7;Target=jgi|Thaoce1|76010|rna17282 177 295 +;Gap=M357
scaffold59|size999685	protein2genome	protein_match	764184	765691	1176	-	.	ID=scaffold59|size999685:hit:9939:3.12.0.7;Name=jgi|Fracy1|210248|estExt_Genewise1Plus.C_100239;score=1176
scaffold59|size999685	protein2genome	match_part	765389	765691	1176	-	.	ID=scaffold59|size999685:hsp:19039:3.12.0.7;Parent=scaffold59|size999685:hit:9939:3.12.0.7;Target=jgi|Fracy1|210248|estExt_Genewise1Plus.C_100239 10 110 +;Gap=M303
scaffold59|size999685	protein2genome	match_part	764691	765125	1176	-	.	ID=scaffold59|size999685:hsp:19040:3.12.0.7;Parent=scaffold59|size999685:hit:9939:3.12.0.7;Target=jgi|Fracy1|210248|estExt_Genewise1Plus.C_100239 111 255 +;Gap=M435
scaffold59|size999685	protein2genome	match_part	764184	764648	1176	-	.	ID=scaffold59|size999685:hsp:19041:3.12.0.7;Parent=scaffold59|size999685:hit:9939:3.12.0.7;Target=jgi|Fracy1|210248|estExt_Genewise1Plus.C_100239 256 409 +;Gap=M465
scaffold59|size999685	protein2genome	protein_match	764013	765131	1711	-	.	ID=scaffold59|size999685:hit:9940:3.12.0.7;Name=jgi|Thaoce1|88752|rna5608;score=1711
scaffold59|size999685	protein2genome	match_part	764013	765131	1711	-	.	ID=scaffold59|size999685:hsp:19042:3.12.0.7;Parent=scaffold59|size999685:hit:9940:3.12.0.7;Target=jgi|Thaoce1|88752|rna5608 177 549 +;Gap=M1119
scaffold59|size999685	protein2genome	protein_match	764013	765736	2072	-	.	ID=scaffold59|size999685:hit:9941:3.12.0.7;Name=jgi|Fracy1|198645|e_gw1.40.14.1;score=2072
scaffold59|size999685	protein2genome	match_part	765389	765736	2072	-	.	ID=scaffold59|size999685:hsp:19043:3.12.0.7;Parent=scaffold59|size999685:hit:9941:3.12.0.7;Target=jgi|Fracy1|198645|e_gw1.40.14.1 1 116 +;Gap=M348
scaffold59|size999685	protein2genome	match_part	764013	765125	2072	-	.	ID=scaffold59|size999685:hsp:19044:3.12.0.7;Parent=scaffold59|size999685:hit:9941:3.12.0.7;Target=jgi|Fracy1|198645|e_gw1.40.14.1 117 488 +;Gap=M1113
scaffold59|size999685	protein2genome	protein_match	785047	786663	1794	+	.	ID=scaffold59|size999685:hit:9942:3.12.0.7;Name=jgi|Thaoce1|72057|rna6672;score=1794
scaffold59|size999685	protein2genome	match_part	785047	785665	1794	+	.	ID=scaffold59|size999685:hsp:19045:3.12.0.7;Parent=scaffold59|size999685:hit:9942:3.12.0.7;Target=jgi|Thaoce1|72057|rna6672 2 206 +;Gap=M619
scaffold59|size999685	protein2genome	match_part	785714	786011	1794	+	.	ID=scaffold59|size999685:hsp:19046:3.12.0.7;Parent=scaffold59|size999685:hit:9942:3.12.0.7;Target=jgi|Thaoce1|72057|rna6672 207 305 +;Gap=M298
scaffold59|size999685	protein2genome	match_part	786102	786663	1794	+	.	ID=scaffold59|size999685:hsp:19047:3.12.0.7;Parent=scaffold59|size999685:hit:9942:3.12.0.7;Target=jgi|Thaoce1|72057|rna6672 306 492 +;Gap=M562
scaffold59|size999685	protein2genome	protein_match	784148	786699	1788	+	.	ID=scaffold59|size999685:hit:9943:3.12.0.7;Name=jgi|Phatr2|32095|fgenesh1_pg.C_chr_1000696;score=1788
scaffold59|size999685	protein2genome	match_part	784148	784292	1788	+	.	ID=scaffold59|size999685:hsp:19048:3.12.0.7;Parent=scaffold59|size999685:hit:9943:3.12.0.7;Target=jgi|Phatr2|32095|fgenesh1_pg.C_chr_1000696 72 119 +;Gap=M145
scaffold59|size999685	protein2genome	match_part	784907	786011	1788	+	.	ID=scaffold59|size999685:hsp:19049:3.12.0.7;Parent=scaffold59|size999685:hit:9943:3.12.0.7;Target=jgi|Phatr2|32095|fgenesh1_pg.C_chr_1000696 120 485 +;Gap=M1105
scaffold59|size999685	protein2genome	match_part	786118	786699	1788	+	.	ID=scaffold59|size999685:hsp:19050:3.12.0.7;Parent=scaffold59|size999685:hit:9943:3.12.0.7;Target=jgi|Phatr2|32095|fgenesh1_pg.C_chr_1000696 486 676 +;Gap=M582
scaffold59|size999685	protein2genome	protein_match	785494	785760	209	+	.	ID=scaffold59|size999685:hit:9944:3.12.0.7;Name=jgi|Thaoce1|91792|rna21748;score=209
scaffold59|size999685	protein2genome	match_part	785494	785665	209	+	.	ID=scaffold59|size999685:hsp:19051:3.12.0.7;Parent=scaffold59|size999685:hit:9944:3.12.0.7;Target=jgi|Thaoce1|91792|rna21748 2 58 +;Gap=M172
scaffold59|size999685	protein2genome	match_part	785714	785760	209	+	.	ID=scaffold59|size999685:hsp:19052:3.12.0.7;Parent=scaffold59|size999685:hit:9944:3.12.0.7;Target=jgi|Thaoce1|91792|rna21748 59 74 +;Gap=M47
scaffold59|size999685	protein2genome	protein_match	786925	787505	222	-	.	ID=scaffold59|size999685:hit:9945:3.12.0.7;Name=jgi|Fracy1|252245|fgenesh2_pg.40_%2523_105;score=222
scaffold59|size999685	protein2genome	match_part	787252	787505	222	-	.	ID=scaffold59|size999685:hsp:19053:3.12.0.7;Parent=scaffold59|size999685:hit:9945:3.12.0.7;Target=jgi|Fracy1|252245|fgenesh2_pg.40_%252523_105 71 153 +;Gap=M254
scaffold59|size999685	protein2genome	match_part	786925	787120	222	-	.	ID=scaffold59|size999685:hsp:19054:3.12.0.7;Parent=scaffold59|size999685:hit:9945:3.12.0.7;Target=jgi|Fracy1|252245|fgenesh2_pg.40_%252523_105 154 214 +;Gap=M196
scaffold59|size999685	protein2genome	protein_match	786925	787505	228	-	.	ID=scaffold59|size999685:hit:9946:3.12.0.7;Name=jgi|Fracy1|186294|e_gw1.6.870.1;score=228
scaffold59|size999685	protein2genome	match_part	787252	787505	228	-	.	ID=scaffold59|size999685:hsp:19055:3.12.0.7;Parent=scaffold59|size999685:hit:9946:3.12.0.7;Target=jgi|Fracy1|186294|e_gw1.6.870.1 70 152 +;Gap=M254
scaffold59|size999685	protein2genome	match_part	786925	787120	228	-	.	ID=scaffold59|size999685:hsp:19056:3.12.0.7;Parent=scaffold59|size999685:hit:9946:3.12.0.7;Target=jgi|Fracy1|186294|e_gw1.6.870.1 153 213 +;Gap=M196
scaffold59|size999685	protein2genome	protein_match	786916	787463	522	-	.	ID=scaffold59|size999685:hit:9947:3.12.0.7;Name=jgi|Thaps3|25353|estExt_fgenesh1_pg.C_chr_180105;score=522
scaffold59|size999685	protein2genome	match_part	787252	787463	522	-	.	ID=scaffold59|size999685:hsp:19057:3.12.0.7;Parent=scaffold59|size999685:hit:9947:3.12.0.7;Target=jgi|Thaps3|25353|estExt_fgenesh1_pg.C_chr_180105 93 160 +;Gap=M212
scaffold59|size999685	protein2genome	match_part	786916	787120	522	-	.	ID=scaffold59|size999685:hsp:19058:3.12.0.7;Parent=scaffold59|size999685:hit:9947:3.12.0.7;Target=jgi|Thaps3|25353|estExt_fgenesh1_pg.C_chr_180105 161 229 +;Gap=M205
scaffold59|size999685	protein2genome	protein_match	786916	787445	227	-	.	ID=scaffold59|size999685:hit:9948:3.12.0.7;Name=jgi|Phatr2|32094|fgenesh1_pg.C_chr_1000695;score=227
scaffold59|size999685	protein2genome	match_part	787252	787445	227	-	.	ID=scaffold59|size999685:hsp:19059:3.12.0.7;Parent=scaffold59|size999685:hit:9948:3.12.0.7;Target=jgi|Phatr2|32094|fgenesh1_pg.C_chr_1000695 88 152 +;Gap=M194
scaffold59|size999685	protein2genome	match_part	786916	787120	227	-	.	ID=scaffold59|size999685:hsp:19060:3.12.0.7;Parent=scaffold59|size999685:hit:9948:3.12.0.7;Target=jgi|Phatr2|32094|fgenesh1_pg.C_chr_1000695 153 216 +;Gap=M205
scaffold59|size999685	protein2genome	protein_match	786916	787457	517	-	.	ID=scaffold59|size999685:hit:9949:3.12.0.7;Name=jgi|Thaoce1|82372|rna8838;score=517
scaffold59|size999685	protein2genome	match_part	787252	787457	517	-	.	ID=scaffold59|size999685:hsp:19061:3.12.0.7;Parent=scaffold59|size999685:hit:9949:3.12.0.7;Target=jgi|Thaoce1|82372|rna8838 74 141 +;Gap=M206
scaffold59|size999685	protein2genome	match_part	786916	787120	517	-	.	ID=scaffold59|size999685:hsp:19062:3.12.0.7;Parent=scaffold59|size999685:hit:9949:3.12.0.7;Target=jgi|Thaoce1|82372|rna8838 142 209 +;Gap=M205
scaffold59|size999685	blastx	protein_match	788924	790234	512	-	.	ID=scaffold59|size999685:hit:9950:3.12.0.7;Name=jgi|Fracy1|185726|e_gw1.6.305.1;score=512
scaffold59|size999685	blastx	match_part	789542	790234	364	-	.	ID=scaffold59|size999685:hsp:19063:3.12.0.7;Parent=scaffold59|size999685:hit:9950:3.12.0.7;Target=jgi|Fracy1|185726|e_gw1.6.305.1 3 189 +;Gap=M693
scaffold59|size999685	blastx	match_part	788924	789400	512	-	.	ID=scaffold59|size999685:hsp:19064:3.12.0.7;Parent=scaffold59|size999685:hit:9950:3.12.0.7;Target=jgi|Fracy1|185726|e_gw1.6.305.1 28 189 +;Gap=M477
scaffold59|size999685	blastx	protein_match	788924	790234	512	-	.	ID=scaffold59|size999685:hit:9951:3.12.0.7;Name=jgi|Fracy1|185726|e_gw1.6.305.1;score=512
scaffold59|size999685	blastx	match_part	789542	790234	364	-	.	ID=scaffold59|size999685:hsp:19065:3.12.0.7;Parent=scaffold59|size999685:hit:9951:3.12.0.7;Target=jgi|Fracy1|185726|e_gw1.6.305.1 3 189 +;Gap=M693
scaffold59|size999685	blastx	match_part	788924	789400	512	-	.	ID=scaffold59|size999685:hsp:19066:3.12.0.7;Parent=scaffold59|size999685:hit:9951:3.12.0.7;Target=jgi|Fracy1|185726|e_gw1.6.305.1 28 189 +;Gap=M477
scaffold59|size999685	blastx	protein_match	788924	790234	512	-	.	ID=scaffold59|size999685:hit:9952:3.12.0.7;Name=jgi|Fracy1|185726|e_gw1.6.305.1;score=512
scaffold59|size999685	blastx	match_part	789542	790234	364	-	.	ID=scaffold59|size999685:hsp:19067:3.12.0.7;Parent=scaffold59|size999685:hit:9952:3.12.0.7;Target=jgi|Fracy1|185726|e_gw1.6.305.1 3 189 +;Gap=M693
scaffold59|size999685	blastx	match_part	788924	789400	512	-	.	ID=scaffold59|size999685:hsp:19068:3.12.0.7;Parent=scaffold59|size999685:hit:9952:3.12.0.7;Target=jgi|Fracy1|185726|e_gw1.6.305.1 28 189 +;Gap=M477
scaffold59|size999685	blastx	protein_match	788924	790159	515	-	.	ID=scaffold59|size999685:hit:9953:3.12.0.7;Name=jgi|Fracy1|153524|gw1.40.157.1;score=515
scaffold59|size999685	blastx	match_part	789542	790159	338	-	.	ID=scaffold59|size999685:hsp:19069:3.12.0.7;Parent=scaffold59|size999685:hit:9953:3.12.0.7;Target=jgi|Fracy1|153524|gw1.40.157.1 1 162 +;Gap=M618
scaffold59|size999685	blastx	match_part	788924	789400	515	-	.	ID=scaffold59|size999685:hsp:19070:3.12.0.7;Parent=scaffold59|size999685:hit:9953:3.12.0.7;Target=jgi|Fracy1|153524|gw1.40.157.1 1 162 +;Gap=M477
scaffold59|size999685	blastx	protein_match	788924	790159	852	-	.	ID=scaffold59|size999685:hit:9954:3.12.0.7;Name=jgi|Thaps3|42740|estExt_gwp_gw1.C_chr_180058;score=852
scaffold59|size999685	blastx	match_part	789539	790159	442	-	.	ID=scaffold59|size999685:hsp:19071:3.12.0.7;Parent=scaffold59|size999685:hit:9954:3.12.0.7;Target=jgi|Thaps3|42740|estExt_gwp_gw1.C_chr_180058 16 175 +;Gap=M621
scaffold59|size999685	blastx	match_part	788924	789445	852	-	.	ID=scaffold59|size999685:hsp:19072:3.12.0.7;Parent=scaffold59|size999685:hit:9954:3.12.0.7;Target=jgi|Thaps3|42740|estExt_gwp_gw1.C_chr_180058 1 174 +;Gap=M522
scaffold59|size999685	blastx	protein_match	788921	790159	630	-	.	ID=scaffold59|size999685:hit:9955:3.12.0.7;Name=jgi|Phatr2|9348|e_gw1.1.707.1;score=630
scaffold59|size999685	blastx	match_part	789542	790159	427	-	.	ID=scaffold59|size999685:hsp:19073:3.12.0.7;Parent=scaffold59|size999685:hit:9955:3.12.0.7;Target=jgi|Phatr2|9348|e_gw1.1.707.1 1 159 +;Gap=M618
scaffold59|size999685	blastx	match_part	788921	789400	630	-	.	ID=scaffold59|size999685:hsp:19074:3.12.0.7;Parent=scaffold59|size999685:hit:9955:3.12.0.7;Target=jgi|Phatr2|9348|e_gw1.1.707.1 1 160 +;Gap=M480
scaffold59|size999685	protein2genome	protein_match	788924	789400	480	-	.	ID=scaffold59|size999685:hit:9956:3.12.0.7;Name=jgi|Fracy1|185726|e_gw1.6.305.1;score=480
scaffold59|size999685	protein2genome	match_part	788924	789400	480	-	.	ID=scaffold59|size999685:hsp:19075:3.12.0.7;Parent=scaffold59|size999685:hit:9956:3.12.0.7;Target=jgi|Fracy1|185726|e_gw1.6.305.1 28 189 +;Gap=M477
scaffold59|size999685	protein2genome	protein_match	789542	790234	297	-	.	ID=scaffold59|size999685:hit:9957:3.12.0.7;Name=jgi|Fracy1|185726|e_gw1.6.305.1;score=297
scaffold59|size999685	protein2genome	match_part	789934	790234	297	-	.	ID=scaffold59|size999685:hsp:19076:3.12.0.7;Parent=scaffold59|size999685:hit:9957:3.12.0.7;Target=jgi|Fracy1|185726|e_gw1.6.305.1 3 98 +;Gap=M301
scaffold59|size999685	protein2genome	match_part	789805	789897	297	-	.	ID=scaffold59|size999685:hsp:19077:3.12.0.7;Parent=scaffold59|size999685:hit:9957:3.12.0.7;Target=jgi|Fracy1|185726|e_gw1.6.305.1 99 132 +;Gap=M93
scaffold59|size999685	protein2genome	match_part	789542	789711	297	-	.	ID=scaffold59|size999685:hsp:19078:3.12.0.7;Parent=scaffold59|size999685:hit:9957:3.12.0.7;Target=jgi|Fracy1|185726|e_gw1.6.305.1 133 189 +;Gap=M170
scaffold59|size999685	protein2genome	protein_match	788924	789400	486	-	.	ID=scaffold59|size999685:hit:9958:3.12.0.7;Name=jgi|Fracy1|153524|gw1.40.157.1;score=486
scaffold59|size999685	protein2genome	match_part	788924	789400	486	-	.	ID=scaffold59|size999685:hsp:19079:3.12.0.7;Parent=scaffold59|size999685:hit:9958:3.12.0.7;Target=jgi|Fracy1|153524|gw1.40.157.1 1 162 +;Gap=M477
scaffold59|size999685	protein2genome	protein_match	789542	790159	269	-	.	ID=scaffold59|size999685:hit:9959:3.12.0.7;Name=jgi|Fracy1|153524|gw1.40.157.1;score=269
scaffold59|size999685	protein2genome	match_part	789934	790159	269	-	.	ID=scaffold59|size999685:hsp:19080:3.12.0.7;Parent=scaffold59|size999685:hit:9959:3.12.0.7;Target=jgi|Fracy1|153524|gw1.40.157.1 1 71 +;Gap=M226
scaffold59|size999685	protein2genome	match_part	789805	789897	269	-	.	ID=scaffold59|size999685:hsp:19081:3.12.0.7;Parent=scaffold59|size999685:hit:9959:3.12.0.7;Target=jgi|Fracy1|153524|gw1.40.157.1 72 105 +;Gap=M93
scaffold59|size999685	protein2genome	match_part	789542	789711	269	-	.	ID=scaffold59|size999685:hsp:19082:3.12.0.7;Parent=scaffold59|size999685:hit:9959:3.12.0.7;Target=jgi|Fracy1|153524|gw1.40.157.1 106 162 +;Gap=M170
scaffold59|size999685	protein2genome	protein_match	788924	789445	842	-	.	ID=scaffold59|size999685:hit:9960:3.12.0.7;Name=jgi|Thaps3|42740|estExt_gwp_gw1.C_chr_180058;score=842
scaffold59|size999685	protein2genome	match_part	788924	789445	842	-	.	ID=scaffold59|size999685:hsp:19083:3.12.0.7;Parent=scaffold59|size999685:hit:9960:3.12.0.7;Target=jgi|Thaps3|42740|estExt_gwp_gw1.C_chr_180058 1 174 +;Gap=M522
scaffold59|size999685	protein2genome	protein_match	789539	789910	239	-	.	ID=scaffold59|size999685:hit:9961:3.12.0.7;Name=jgi|Thaps3|42740|estExt_gwp_gw1.C_chr_180058;score=239
scaffold59|size999685	protein2genome	match_part	789805	789910	239	-	.	ID=scaffold59|size999685:hsp:19084:3.12.0.7;Parent=scaffold59|size999685:hit:9961:3.12.0.7;Target=jgi|Thaps3|42740|estExt_gwp_gw1.C_chr_180058 83 117 +;Gap=M106
scaffold59|size999685	protein2genome	match_part	789539	789711	239	-	.	ID=scaffold59|size999685:hsp:19085:3.12.0.7;Parent=scaffold59|size999685:hit:9961:3.12.0.7;Target=jgi|Thaps3|42740|estExt_gwp_gw1.C_chr_180058 118 175 +;Gap=M173
scaffold59|size999685	protein2genome	protein_match	788945	789400	625	-	.	ID=scaffold59|size999685:hit:9962:3.12.0.7;Name=jgi|Phatr2|9348|e_gw1.1.707.1;score=625
scaffold59|size999685	protein2genome	match_part	788945	789400	625	-	.	ID=scaffold59|size999685:hsp:19086:3.12.0.7;Parent=scaffold59|size999685:hit:9962:3.12.0.7;Target=jgi|Phatr2|9348|e_gw1.1.707.1 1 152 +;Gap=M456
scaffold59|size999685	protein2genome	protein_match	789548	790159	382	-	.	ID=scaffold59|size999685:hit:9963:3.12.0.7;Name=jgi|Phatr2|9348|e_gw1.1.707.1;score=382
scaffold59|size999685	protein2genome	match_part	789970	790159	382	-	.	ID=scaffold59|size999685:hsp:19087:3.12.0.7;Parent=scaffold59|size999685:hit:9963:3.12.0.7;Target=jgi|Phatr2|9348|e_gw1.1.707.1 1 59 +;Gap=M190
scaffold59|size999685	protein2genome	match_part	789805	789933	382	-	.	ID=scaffold59|size999685:hsp:19088:3.12.0.7;Parent=scaffold59|size999685:hit:9963:3.12.0.7;Target=jgi|Phatr2|9348|e_gw1.1.707.1 60 102 +;Gap=M129
scaffold59|size999685	protein2genome	match_part	789548	789711	382	-	.	ID=scaffold59|size999685:hsp:19089:3.12.0.7;Parent=scaffold59|size999685:hit:9963:3.12.0.7;Target=jgi|Phatr2|9348|e_gw1.1.707.1 103 157 +;Gap=M164
scaffold59|size999685	blastn	expressed_sequence_match	701908	702258	351	+	.	ID=scaffold59|size999685:hit:9964:3.12.0.7;Name=TRINITY_DN10921_c0_g1_i1;score=351
scaffold59|size999685	blastn	match_part	701908	702258	351	+	.	ID=scaffold59|size999685:hsp:19090:3.12.0.7;Parent=scaffold59|size999685:hit:9964:3.12.0.7;Target=TRINITY_DN10921_c0_g1_i1 1 351 +;Gap=M351
scaffold59|size999685	blastn	expressed_sequence_match	721118	722727	427	-	.	ID=scaffold59|size999685:hit:9965:3.12.0.7;Name=TRINITY_DN8109_c0_g1_i1;score=427
scaffold59|size999685	blastn	match_part	722301	722727	427	-	.	ID=scaffold59|size999685:hsp:19091:3.12.0.7;Parent=scaffold59|size999685:hit:9965:3.12.0.7;Target=TRINITY_DN8109_c0_g1_i1 1 427 +;Gap=M427
scaffold59|size999685	blastn	match_part	721118	722203	1086	-	.	ID=scaffold59|size999685:hsp:19092:3.12.0.7;Parent=scaffold59|size999685:hit:9965:3.12.0.7;Target=TRINITY_DN8109_c0_g1_i1 427 1512 +;Gap=M1086
scaffold59|size999685	blastn	expressed_sequence_match	716841	721150	512	+	.	ID=scaffold59|size999685:hit:9966:3.12.0.7;Name=TRINITY_DN12016_c0_g1_i1;score=512
scaffold59|size999685	blastn	match_part	716841	717352	512	+	.	ID=scaffold59|size999685:hsp:19093:3.12.0.7;Parent=scaffold59|size999685:hit:9966:3.12.0.7;Target=TRINITY_DN12016_c0_g1_i1 1 512 +;Gap=M512
scaffold59|size999685	blastn	match_part	717430	718181	752	+	.	ID=scaffold59|size999685:hsp:19094:3.12.0.7;Parent=scaffold59|size999685:hit:9966:3.12.0.7;Target=TRINITY_DN12016_c0_g1_i1 511 1262 +;Gap=M752
scaffold59|size999685	blastn	match_part	718257	718382	126	+	.	ID=scaffold59|size999685:hsp:19095:3.12.0.7;Parent=scaffold59|size999685:hit:9966:3.12.0.7;Target=TRINITY_DN12016_c0_g1_i1 1261 1386 +;Gap=M126
scaffold59|size999685	blastn	match_part	718475	718612	138	+	.	ID=scaffold59|size999685:hsp:19096:3.12.0.7;Parent=scaffold59|size999685:hit:9966:3.12.0.7;Target=TRINITY_DN12016_c0_g1_i1 1384 1521 +;Gap=M138
scaffold59|size999685	blastn	match_part	718690	719073	384	+	.	ID=scaffold59|size999685:hsp:19097:3.12.0.7;Parent=scaffold59|size999685:hit:9966:3.12.0.7;Target=TRINITY_DN12016_c0_g1_i1 1516 1899 +;Gap=M384
scaffold59|size999685	blastn	match_part	719167	720021	855	+	.	ID=scaffold59|size999685:hsp:19098:3.12.0.7;Parent=scaffold59|size999685:hit:9966:3.12.0.7;Target=TRINITY_DN12016_c0_g1_i1 1900 2754 +;Gap=M855
scaffold59|size999685	blastn	match_part	720101	720257	157	+	.	ID=scaffold59|size999685:hsp:19099:3.12.0.7;Parent=scaffold59|size999685:hit:9966:3.12.0.7;Target=TRINITY_DN12016_c0_g1_i1 2755 2911 +;Gap=M157
scaffold59|size999685	blastn	match_part	720332	721150	819	+	.	ID=scaffold59|size999685:hsp:19100:3.12.0.7;Parent=scaffold59|size999685:hit:9966:3.12.0.7;Target=TRINITY_DN12016_c0_g1_i1 2911 3729 +;Gap=M819
scaffold59|size999685	blastn	expressed_sequence_match	721118	722727	1610	-	.	ID=scaffold59|size999685:hit:9967:3.12.0.7;Name=TRINITY_DN8109_c0_g1_i2;score=1610
scaffold59|size999685	blastn	match_part	721118	722727	1610	-	.	ID=scaffold59|size999685:hsp:19101:3.12.0.7;Parent=scaffold59|size999685:hit:9967:3.12.0.7;Target=TRINITY_DN8109_c0_g1_i2 1 1610 +;Gap=M1610
scaffold59|size999685	blastn	expressed_sequence_match	716841	721150	288	+	.	ID=scaffold59|size999685:hit:9968:3.12.0.7;Name=TRINITY_DN12016_c0_g1_i2;score=288
scaffold59|size999685	blastn	match_part	716841	717128	288	+	.	ID=scaffold59|size999685:hsp:19102:3.12.0.7;Parent=scaffold59|size999685:hit:9968:3.12.0.7;Target=TRINITY_DN12016_c0_g1_i2 1 288 +;Gap=M288
scaffold59|size999685	blastn	match_part	717245	717352	108	+	.	ID=scaffold59|size999685:hsp:19103:3.12.0.7;Parent=scaffold59|size999685:hit:9968:3.12.0.7;Target=TRINITY_DN12016_c0_g1_i2 288 395 +;Gap=M108
scaffold59|size999685	blastn	match_part	717430	718181	752	+	.	ID=scaffold59|size999685:hsp:19104:3.12.0.7;Parent=scaffold59|size999685:hit:9968:3.12.0.7;Target=TRINITY_DN12016_c0_g1_i2 394 1145 +;Gap=M752
scaffold59|size999685	blastn	match_part	718257	718382	126	+	.	ID=scaffold59|size999685:hsp:19105:3.12.0.7;Parent=scaffold59|size999685:hit:9968:3.12.0.7;Target=TRINITY_DN12016_c0_g1_i2 1144 1269 +;Gap=M126
scaffold59|size999685	blastn	match_part	718475	718612	138	+	.	ID=scaffold59|size999685:hsp:19106:3.12.0.7;Parent=scaffold59|size999685:hit:9968:3.12.0.7;Target=TRINITY_DN12016_c0_g1_i2 1267 1404 +;Gap=M138
scaffold59|size999685	blastn	match_part	718690	719073	384	+	.	ID=scaffold59|size999685:hsp:19107:3.12.0.7;Parent=scaffold59|size999685:hit:9968:3.12.0.7;Target=TRINITY_DN12016_c0_g1_i2 1399 1782 +;Gap=M384
scaffold59|size999685	blastn	match_part	719167	720257	1091	+	.	ID=scaffold59|size999685:hsp:19108:3.12.0.7;Parent=scaffold59|size999685:hit:9968:3.12.0.7;Target=TRINITY_DN12016_c0_g1_i2 1783 2873 +;Gap=M1091
scaffold59|size999685	blastn	match_part	720332	721150	819	+	.	ID=scaffold59|size999685:hsp:19109:3.12.0.7;Parent=scaffold59|size999685:hit:9968:3.12.0.7;Target=TRINITY_DN12016_c0_g1_i2 2873 3691 +;Gap=M819
scaffold59|size999685	blastn	expressed_sequence_match	716817	722847	547	-	.	ID=scaffold59|size999685:hit:9969:3.12.0.7;Name=TRINITY_DN5353_c0_g2_i1;score=547
scaffold59|size999685	blastn	match_part	722301	722847	547	-	.	ID=scaffold59|size999685:hsp:19110:3.12.0.7;Parent=scaffold59|size999685:hit:9969:3.12.0.7;Target=TRINITY_DN5353_c0_g2_i1 7 553 +;Gap=M547
scaffold59|size999685	blastn	match_part	720332	722230	1889	-	.	ID=scaffold59|size999685:hsp:19111:3.12.0.7;Parent=scaffold59|size999685:hit:9969:3.12.0.7;Target=TRINITY_DN5353_c0_g2_i1 553 2452 +;Gap=M1899
scaffold59|size999685	blastn	match_part	720101	720257	157	-	.	ID=scaffold59|size999685:hsp:19112:3.12.0.7;Parent=scaffold59|size999685:hit:9969:3.12.0.7;Target=TRINITY_DN5353_c0_g2_i1 2452 2608 +;Gap=M157
scaffold59|size999685	blastn	match_part	719167	720021	855	-	.	ID=scaffold59|size999685:hsp:19113:3.12.0.7;Parent=scaffold59|size999685:hit:9969:3.12.0.7;Target=TRINITY_DN5353_c0_g2_i1 2609 3463 +;Gap=M855
scaffold59|size999685	blastn	match_part	718690	719073	384	-	.	ID=scaffold59|size999685:hsp:19114:3.12.0.7;Parent=scaffold59|size999685:hit:9969:3.12.0.7;Target=TRINITY_DN5353_c0_g2_i1 3464 3847 +;Gap=M384
scaffold59|size999685	blastn	match_part	718475	718612	138	-	.	ID=scaffold59|size999685:hsp:19115:3.12.0.7;Parent=scaffold59|size999685:hit:9969:3.12.0.7;Target=TRINITY_DN5353_c0_g2_i1 3842 3979 +;Gap=M138
scaffold59|size999685	blastn	match_part	718257	718382	126	-	.	ID=scaffold59|size999685:hsp:19116:3.12.0.7;Parent=scaffold59|size999685:hit:9969:3.12.0.7;Target=TRINITY_DN5353_c0_g2_i1 3977 4102 +;Gap=M126
scaffold59|size999685	blastn	match_part	717430	718181	752	-	.	ID=scaffold59|size999685:hsp:19117:3.12.0.7;Parent=scaffold59|size999685:hit:9969:3.12.0.7;Target=TRINITY_DN5353_c0_g2_i1 4101 4852 +;Gap=M752
scaffold59|size999685	blastn	match_part	717245	717352	108	-	.	ID=scaffold59|size999685:hsp:19118:3.12.0.7;Parent=scaffold59|size999685:hit:9969:3.12.0.7;Target=TRINITY_DN5353_c0_g2_i1 4851 4958 +;Gap=M108
scaffold59|size999685	blastn	match_part	716817	717128	312	-	.	ID=scaffold59|size999685:hsp:19119:3.12.0.7;Parent=scaffold59|size999685:hit:9969:3.12.0.7;Target=TRINITY_DN5353_c0_g2_i1 4958 5269 +;Gap=M312
scaffold59|size999685	blastn	expressed_sequence_match	716841	721150	288	+	.	ID=scaffold59|size999685:hit:9970:3.12.0.7;Name=TRINITY_DN12016_c0_g1_i4;score=288
scaffold59|size999685	blastn	match_part	716841	717128	288	+	.	ID=scaffold59|size999685:hsp:19120:3.12.0.7;Parent=scaffold59|size999685:hit:9970:3.12.0.7;Target=TRINITY_DN12016_c0_g1_i4 1 288 +;Gap=M288
scaffold59|size999685	blastn	match_part	717245	717352	108	+	.	ID=scaffold59|size999685:hsp:19121:3.12.0.7;Parent=scaffold59|size999685:hit:9970:3.12.0.7;Target=TRINITY_DN12016_c0_g1_i4 288 395 +;Gap=M108
scaffold59|size999685	blastn	match_part	717430	718181	752	+	.	ID=scaffold59|size999685:hsp:19122:3.12.0.7;Parent=scaffold59|size999685:hit:9970:3.12.0.7;Target=TRINITY_DN12016_c0_g1_i4 394 1145 +;Gap=M752
scaffold59|size999685	blastn	match_part	718257	718382	126	+	.	ID=scaffold59|size999685:hsp:19123:3.12.0.7;Parent=scaffold59|size999685:hit:9970:3.12.0.7;Target=TRINITY_DN12016_c0_g1_i4 1144 1269 +;Gap=M126
scaffold59|size999685	blastn	match_part	718475	718612	138	+	.	ID=scaffold59|size999685:hsp:19124:3.12.0.7;Parent=scaffold59|size999685:hit:9970:3.12.0.7;Target=TRINITY_DN12016_c0_g1_i4 1267 1404 +;Gap=M138
scaffold59|size999685	blastn	match_part	718690	719073	384	+	.	ID=scaffold59|size999685:hsp:19125:3.12.0.7;Parent=scaffold59|size999685:hit:9970:3.12.0.7;Target=TRINITY_DN12016_c0_g1_i4 1399 1782 +;Gap=M384
scaffold59|size999685	blastn	match_part	719167	720021	855	+	.	ID=scaffold59|size999685:hsp:19126:3.12.0.7;Parent=scaffold59|size999685:hit:9970:3.12.0.7;Target=TRINITY_DN12016_c0_g1_i4 1783 2637 +;Gap=M855
scaffold59|size999685	blastn	match_part	720101	721150	1050	+	.	ID=scaffold59|size999685:hsp:19127:3.12.0.7;Parent=scaffold59|size999685:hit:9970:3.12.0.7;Target=TRINITY_DN12016_c0_g1_i4 2638 3687 +;Gap=M1050
scaffold59|size999685	blastn	expressed_sequence_match	716817	722847	547	-	.	ID=scaffold59|size999685:hit:9971:3.12.0.7;Name=TRINITY_DN5353_c0_g2_i2;score=547
scaffold59|size999685	blastn	match_part	722301	722847	547	-	.	ID=scaffold59|size999685:hsp:19128:3.12.0.7;Parent=scaffold59|size999685:hit:9971:3.12.0.7;Target=TRINITY_DN5353_c0_g2_i2 7 553 +;Gap=M547
scaffold59|size999685	blastn	match_part	720332	722203	1862	-	.	ID=scaffold59|size999685:hsp:19129:3.12.0.7;Parent=scaffold59|size999685:hit:9971:3.12.0.7;Target=TRINITY_DN5353_c0_g2_i2 553 2425 +;Gap=M1872
scaffold59|size999685	blastn	match_part	720101	720257	157	-	.	ID=scaffold59|size999685:hsp:19130:3.12.0.7;Parent=scaffold59|size999685:hit:9971:3.12.0.7;Target=TRINITY_DN5353_c0_g2_i2 2425 2581 +;Gap=M157
scaffold59|size999685	blastn	match_part	719167	720021	855	-	.	ID=scaffold59|size999685:hsp:19131:3.12.0.7;Parent=scaffold59|size999685:hit:9971:3.12.0.7;Target=TRINITY_DN5353_c0_g2_i2 2582 3436 +;Gap=M855
scaffold59|size999685	blastn	match_part	718690	719073	384	-	.	ID=scaffold59|size999685:hsp:19132:3.12.0.7;Parent=scaffold59|size999685:hit:9971:3.12.0.7;Target=TRINITY_DN5353_c0_g2_i2 3437 3820 +;Gap=M384
scaffold59|size999685	blastn	match_part	718475	718612	138	-	.	ID=scaffold59|size999685:hsp:19133:3.12.0.7;Parent=scaffold59|size999685:hit:9971:3.12.0.7;Target=TRINITY_DN5353_c0_g2_i2 3815 3952 +;Gap=M138
scaffold59|size999685	blastn	match_part	718257	718382	126	-	.	ID=scaffold59|size999685:hsp:19134:3.12.0.7;Parent=scaffold59|size999685:hit:9971:3.12.0.7;Target=TRINITY_DN5353_c0_g2_i2 3950 4075 +;Gap=M126
scaffold59|size999685	blastn	match_part	717430	718181	752	-	.	ID=scaffold59|size999685:hsp:19135:3.12.0.7;Parent=scaffold59|size999685:hit:9971:3.12.0.7;Target=TRINITY_DN5353_c0_g2_i2 4074 4825 +;Gap=M752
scaffold59|size999685	blastn	match_part	717245	717352	108	-	.	ID=scaffold59|size999685:hsp:19136:3.12.0.7;Parent=scaffold59|size999685:hit:9971:3.12.0.7;Target=TRINITY_DN5353_c0_g2_i2 4824 4931 +;Gap=M108
scaffold59|size999685	blastn	match_part	716817	717128	312	-	.	ID=scaffold59|size999685:hsp:19137:3.12.0.7;Parent=scaffold59|size999685:hit:9971:3.12.0.7;Target=TRINITY_DN5353_c0_g2_i2 4931 5242 +;Gap=M312
scaffold59|size999685	blastn	expressed_sequence_match	716817	722847	2506	-	.	ID=scaffold59|size999685:hit:9972:3.12.0.7;Name=TRINITY_DN5353_c0_g2_i3;score=2506
scaffold59|size999685	blastn	match_part	720332	722847	2506	-	.	ID=scaffold59|size999685:hsp:19138:3.12.0.7;Parent=scaffold59|size999685:hit:9972:3.12.0.7;Target=TRINITY_DN5353_c0_g2_i3 7 2523 +;Gap=M2516
scaffold59|size999685	blastn	match_part	720101	720257	157	-	.	ID=scaffold59|size999685:hsp:19139:3.12.0.7;Parent=scaffold59|size999685:hit:9972:3.12.0.7;Target=TRINITY_DN5353_c0_g2_i3 2523 2679 +;Gap=M157
scaffold59|size999685	blastn	match_part	719167	720021	855	-	.	ID=scaffold59|size999685:hsp:19140:3.12.0.7;Parent=scaffold59|size999685:hit:9972:3.12.0.7;Target=TRINITY_DN5353_c0_g2_i3 2680 3534 +;Gap=M855
scaffold59|size999685	blastn	match_part	718690	719073	384	-	.	ID=scaffold59|size999685:hsp:19141:3.12.0.7;Parent=scaffold59|size999685:hit:9972:3.12.0.7;Target=TRINITY_DN5353_c0_g2_i3 3535 3918 +;Gap=M384
scaffold59|size999685	blastn	match_part	718475	718612	138	-	.	ID=scaffold59|size999685:hsp:19142:3.12.0.7;Parent=scaffold59|size999685:hit:9972:3.12.0.7;Target=TRINITY_DN5353_c0_g2_i3 3913 4050 +;Gap=M138
scaffold59|size999685	blastn	match_part	718257	718382	126	-	.	ID=scaffold59|size999685:hsp:19143:3.12.0.7;Parent=scaffold59|size999685:hit:9972:3.12.0.7;Target=TRINITY_DN5353_c0_g2_i3 4048 4173 +;Gap=M126
scaffold59|size999685	blastn	match_part	717430	718181	752	-	.	ID=scaffold59|size999685:hsp:19144:3.12.0.7;Parent=scaffold59|size999685:hit:9972:3.12.0.7;Target=TRINITY_DN5353_c0_g2_i3 4172 4923 +;Gap=M752
scaffold59|size999685	blastn	match_part	717245	717352	108	-	.	ID=scaffold59|size999685:hsp:19145:3.12.0.7;Parent=scaffold59|size999685:hit:9972:3.12.0.7;Target=TRINITY_DN5353_c0_g2_i3 4922 5029 +;Gap=M108
scaffold59|size999685	blastn	match_part	716817	717128	312	-	.	ID=scaffold59|size999685:hsp:19146:3.12.0.7;Parent=scaffold59|size999685:hit:9972:3.12.0.7;Target=TRINITY_DN5353_c0_g2_i3 5029 5340 +;Gap=M312
scaffold59|size999685	blastn	expressed_sequence_match	728679	736582	481	-	.	ID=scaffold59|size999685:hit:9973:3.12.0.7;Name=TRINITY_DN16461_c1_g5_i4;score=481
scaffold59|size999685	blastn	match_part	736102	736582	481	-	.	ID=scaffold59|size999685:hsp:19147:3.12.0.7;Parent=scaffold59|size999685:hit:9973:3.12.0.7;Target=TRINITY_DN16461_c1_g5_i4 1 481 +;Gap=M481
scaffold59|size999685	blastn	match_part	735747	736057	311	-	.	ID=scaffold59|size999685:hsp:19148:3.12.0.7;Parent=scaffold59|size999685:hit:9973:3.12.0.7;Target=TRINITY_DN16461_c1_g5_i4 457 767 +;Gap=M311
scaffold59|size999685	blastn	match_part	733719	735566	1848	-	.	ID=scaffold59|size999685:hsp:19149:3.12.0.7;Parent=scaffold59|size999685:hit:9973:3.12.0.7;Target=TRINITY_DN16461_c1_g5_i4 948 2795 +;Gap=M1848
scaffold59|size999685	blastn	match_part	733509	733626	118	-	.	ID=scaffold59|size999685:hsp:19150:3.12.0.7;Parent=scaffold59|size999685:hit:9973:3.12.0.7;Target=TRINITY_DN16461_c1_g5_i4 2791 2908 +;Gap=M118
scaffold59|size999685	blastn	match_part	732980	733443	464	-	.	ID=scaffold59|size999685:hsp:19151:3.12.0.7;Parent=scaffold59|size999685:hit:9973:3.12.0.7;Target=TRINITY_DN16461_c1_g5_i4 2907 3370 +;Gap=M464
scaffold59|size999685	blastn	match_part	732765	732899	135	-	.	ID=scaffold59|size999685:hsp:19152:3.12.0.7;Parent=scaffold59|size999685:hit:9973:3.12.0.7;Target=TRINITY_DN16461_c1_g5_i4 3371 3505 +;Gap=M135
scaffold59|size999685	blastn	match_part	732574	732684	111	-	.	ID=scaffold59|size999685:hsp:19153:3.12.0.7;Parent=scaffold59|size999685:hit:9973:3.12.0.7;Target=TRINITY_DN16461_c1_g5_i4 3503 3613 +;Gap=M111
scaffold59|size999685	blastn	match_part	732388	732506	119	-	.	ID=scaffold59|size999685:hsp:19154:3.12.0.7;Parent=scaffold59|size999685:hit:9973:3.12.0.7;Target=TRINITY_DN16461_c1_g5_i4 3612 3730 +;Gap=M119
scaffold59|size999685	blastn	match_part	732205	732312	108	-	.	ID=scaffold59|size999685:hsp:19155:3.12.0.7;Parent=scaffold59|size999685:hit:9973:3.12.0.7;Target=TRINITY_DN16461_c1_g5_i4 3729 3836 +;Gap=M108
scaffold59|size999685	blastn	match_part	730750	732092	1343	-	.	ID=scaffold59|size999685:hsp:19156:3.12.0.7;Parent=scaffold59|size999685:hit:9973:3.12.0.7;Target=TRINITY_DN16461_c1_g5_i4 3836 5178 +;Gap=M1343
scaffold59|size999685	blastn	match_part	730357	730636	280	-	.	ID=scaffold59|size999685:hsp:19157:3.12.0.7;Parent=scaffold59|size999685:hit:9973:3.12.0.7;Target=TRINITY_DN16461_c1_g5_i4 5176 5455 +;Gap=M280
scaffold59|size999685	blastn	match_part	730234	730278	45	-	.	ID=scaffold59|size999685:hsp:19158:3.12.0.7;Parent=scaffold59|size999685:hit:9973:3.12.0.7;Target=TRINITY_DN16461_c1_g5_i4 5454 5498 +;Gap=M45
scaffold59|size999685	blastn	match_part	730035	730142	108	-	.	ID=scaffold59|size999685:hsp:19159:3.12.0.7;Parent=scaffold59|size999685:hit:9973:3.12.0.7;Target=TRINITY_DN16461_c1_g5_i4 5497 5604 +;Gap=M108
scaffold59|size999685	blastn	match_part	729821	729957	137	-	.	ID=scaffold59|size999685:hsp:19160:3.12.0.7;Parent=scaffold59|size999685:hit:9973:3.12.0.7;Target=TRINITY_DN16461_c1_g5_i4 5602 5738 +;Gap=M137
scaffold59|size999685	blastn	match_part	728679	729741	1040	-	.	ID=scaffold59|size999685:hsp:19161:3.12.0.7;Parent=scaffold59|size999685:hit:9973:3.12.0.7;Target=TRINITY_DN16461_c1_g5_i4 5737 6796 +;Gap=M1063
scaffold59|size999685	blastn	expressed_sequence_match	727670	729328	1089	+	.	ID=scaffold59|size999685:hit:9974:3.12.0.7;Name=TRINITY_DN8204_c0_g1_i1;score=1089
scaffold59|size999685	blastn	match_part	727670	728758	1089	+	.	ID=scaffold59|size999685:hsp:19162:3.12.0.7;Parent=scaffold59|size999685:hit:9974:3.12.0.7;Target=TRINITY_DN8204_c0_g1_i1 1 1089 +;Gap=M1089
scaffold59|size999685	blastn	match_part	728899	729328	430	+	.	ID=scaffold59|size999685:hsp:19163:3.12.0.7;Parent=scaffold59|size999685:hit:9974:3.12.0.7;Target=TRINITY_DN8204_c0_g1_i1 1088 1517 +;Gap=M430
scaffold59|size999685	blastn	expressed_sequence_match	732573	735327	1609	-	.	ID=scaffold59|size999685:hit:9975:3.12.0.7;Name=TRINITY_DN16461_c1_g5_i5;score=1609
scaffold59|size999685	blastn	match_part	733719	735327	1609	-	.	ID=scaffold59|size999685:hsp:19164:3.12.0.7;Parent=scaffold59|size999685:hit:9975:3.12.0.7;Target=TRINITY_DN16461_c1_g5_i5 243 1851 +;Gap=M1609
scaffold59|size999685	blastn	match_part	733509	733626	118	-	.	ID=scaffold59|size999685:hsp:19165:3.12.0.7;Parent=scaffold59|size999685:hit:9975:3.12.0.7;Target=TRINITY_DN16461_c1_g5_i5 1847 1964 +;Gap=M118
scaffold59|size999685	blastn	match_part	732860	733443	578	-	.	ID=scaffold59|size999685:hsp:19166:3.12.0.7;Parent=scaffold59|size999685:hit:9975:3.12.0.7;Target=TRINITY_DN16461_c1_g5_i5 1963 2546 +;Gap=M584
scaffold59|size999685	blastn	match_part	732765	732899	135	-	.	ID=scaffold59|size999685:hsp:19167:3.12.0.7;Parent=scaffold59|size999685:hit:9975:3.12.0.7;Target=TRINITY_DN16461_c1_g5_i5 24 158 +;Gap=M135
scaffold59|size999685	blastn	match_part	732573	732684	112	-	.	ID=scaffold59|size999685:hsp:19168:3.12.0.7;Parent=scaffold59|size999685:hit:9975:3.12.0.7;Target=TRINITY_DN16461_c1_g5_i5 156 267 +;Gap=M112
scaffold59|size999685	blastn	expressed_sequence_match	729616	732649	76	-	.	ID=scaffold59|size999685:hit:9976:3.12.0.7;Name=TRINITY_DN1885_c0_g2_i1;score=76
scaffold59|size999685	blastn	match_part	732574	732649	76	-	.	ID=scaffold59|size999685:hsp:19169:3.12.0.7;Parent=scaffold59|size999685:hit:9976:3.12.0.7;Target=TRINITY_DN1885_c0_g2_i1 17 92 +;Gap=M76
scaffold59|size999685	blastn	match_part	732388	732506	119	-	.	ID=scaffold59|size999685:hsp:19170:3.12.0.7;Parent=scaffold59|size999685:hit:9976:3.12.0.7;Target=TRINITY_DN1885_c0_g2_i1 91 209 +;Gap=M119
scaffold59|size999685	blastn	match_part	732205	732312	108	-	.	ID=scaffold59|size999685:hsp:19171:3.12.0.7;Parent=scaffold59|size999685:hit:9976:3.12.0.7;Target=TRINITY_DN1885_c0_g2_i1 208 315 +;Gap=M108
scaffold59|size999685	blastn	match_part	730750	732092	1343	-	.	ID=scaffold59|size999685:hsp:19172:3.12.0.7;Parent=scaffold59|size999685:hit:9976:3.12.0.7;Target=TRINITY_DN1885_c0_g2_i1 315 1657 +;Gap=M1343
scaffold59|size999685	blastn	match_part	730357	730636	270	-	.	ID=scaffold59|size999685:hsp:19173:3.12.0.7;Parent=scaffold59|size999685:hit:9976:3.12.0.7;Target=TRINITY_DN1885_c0_g2_i1 1655 1935 +;Gap=M280
scaffold59|size999685	blastn	match_part	730234	730278	45	-	.	ID=scaffold59|size999685:hsp:19174:3.12.0.7;Parent=scaffold59|size999685:hit:9976:3.12.0.7;Target=TRINITY_DN1885_c0_g2_i1 1934 1978 +;Gap=M45
scaffold59|size999685	blastn	match_part	730035	730142	108	-	.	ID=scaffold59|size999685:hsp:19175:3.12.0.7;Parent=scaffold59|size999685:hit:9976:3.12.0.7;Target=TRINITY_DN1885_c0_g2_i1 1977 2084 +;Gap=M108
scaffold59|size999685	blastn	match_part	729821	729957	137	-	.	ID=scaffold59|size999685:hsp:19176:3.12.0.7;Parent=scaffold59|size999685:hit:9976:3.12.0.7;Target=TRINITY_DN1885_c0_g2_i1 2082 2218 +;Gap=M137
scaffold59|size999685	blastn	match_part	729616	729741	126	-	.	ID=scaffold59|size999685:hsp:19177:3.12.0.7;Parent=scaffold59|size999685:hit:9976:3.12.0.7;Target=TRINITY_DN1885_c0_g2_i1 2217 2342 +;Gap=M126
scaffold59|size999685	blastn	expressed_sequence_match	727670	729328	1128	+	.	ID=scaffold59|size999685:hit:9977:3.12.0.7;Name=TRINITY_DN8204_c0_g2_i1;score=1128
scaffold59|size999685	blastn	match_part	727670	728797	1128	+	.	ID=scaffold59|size999685:hsp:19178:3.12.0.7;Parent=scaffold59|size999685:hit:9977:3.12.0.7;Target=TRINITY_DN8204_c0_g2_i1 1 1128 +;Gap=M1128
scaffold59|size999685	blastn	match_part	728901	729328	428	+	.	ID=scaffold59|size999685:hsp:19179:3.12.0.7;Parent=scaffold59|size999685:hit:9977:3.12.0.7;Target=TRINITY_DN8204_c0_g2_i1 1129 1556 +;Gap=M428
scaffold59|size999685	blastn	expressed_sequence_match	736699	737236	538	-	.	ID=scaffold59|size999685:hit:9978:3.12.0.7;Name=TRINITY_DN26490_c0_g1_i1;score=538
scaffold59|size999685	blastn	match_part	736699	737236	538	-	.	ID=scaffold59|size999685:hsp:19180:3.12.0.7;Parent=scaffold59|size999685:hit:9978:3.12.0.7;Target=TRINITY_DN26490_c0_g1_i1 1 538 +;Gap=M538
scaffold59|size999685	blastn	expressed_sequence_match	736033	736498	466	-	.	ID=scaffold59|size999685:hit:9979:3.12.0.7;Name=TRINITY_DN16092_c0_g1_i1;score=466
scaffold59|size999685	blastn	match_part	736033	736498	466	-	.	ID=scaffold59|size999685:hsp:19181:3.12.0.7;Parent=scaffold59|size999685:hit:9979:3.12.0.7;Target=TRINITY_DN16092_c0_g1_i1 1 466 +;Gap=M466
scaffold59|size999685	blastn	match_part	736035	736126	92	-	.	ID=scaffold59|size999685:hsp:19182:3.12.0.7;Parent=scaffold59|size999685:hit:9979:3.12.0.7;Target=TRINITY_DN16092_c0_g1_i1 442 533 +;Gap=M92
scaffold59|size999685	blastn	expressed_sequence_match	728679	736582	481	-	.	ID=scaffold59|size999685:hit:9980:3.12.0.7;Name=TRINITY_DN16461_c1_g5_i6;score=481
scaffold59|size999685	blastn	match_part	736102	736582	481	-	.	ID=scaffold59|size999685:hsp:19183:3.12.0.7;Parent=scaffold59|size999685:hit:9980:3.12.0.7;Target=TRINITY_DN16461_c1_g5_i6 1 481 +;Gap=M481
scaffold59|size999685	blastn	match_part	735747	736057	311	-	.	ID=scaffold59|size999685:hsp:19184:3.12.0.7;Parent=scaffold59|size999685:hit:9980:3.12.0.7;Target=TRINITY_DN16461_c1_g5_i6 457 767 +;Gap=M311
scaffold59|size999685	blastn	match_part	733719	735566	1848	-	.	ID=scaffold59|size999685:hsp:19185:3.12.0.7;Parent=scaffold59|size999685:hit:9980:3.12.0.7;Target=TRINITY_DN16461_c1_g5_i6 948 2795 +;Gap=M1848
scaffold59|size999685	blastn	match_part	733509	733626	118	-	.	ID=scaffold59|size999685:hsp:19186:3.12.0.7;Parent=scaffold59|size999685:hit:9980:3.12.0.7;Target=TRINITY_DN16461_c1_g5_i6 2791 2908 +;Gap=M118
scaffold59|size999685	blastn	match_part	732980	733443	464	-	.	ID=scaffold59|size999685:hsp:19187:3.12.0.7;Parent=scaffold59|size999685:hit:9980:3.12.0.7;Target=TRINITY_DN16461_c1_g5_i6 2907 3370 +;Gap=M464
scaffold59|size999685	blastn	match_part	732765	732899	135	-	.	ID=scaffold59|size999685:hsp:19188:3.12.0.7;Parent=scaffold59|size999685:hit:9980:3.12.0.7;Target=TRINITY_DN16461_c1_g5_i6 3371 3505 +;Gap=M135
scaffold59|size999685	blastn	match_part	732574	732684	111	-	.	ID=scaffold59|size999685:hsp:19189:3.12.0.7;Parent=scaffold59|size999685:hit:9980:3.12.0.7;Target=TRINITY_DN16461_c1_g5_i6 3503 3613 +;Gap=M111
scaffold59|size999685	blastn	match_part	732388	732506	119	-	.	ID=scaffold59|size999685:hsp:19190:3.12.0.7;Parent=scaffold59|size999685:hit:9980:3.12.0.7;Target=TRINITY_DN16461_c1_g5_i6 3612 3730 +;Gap=M119
scaffold59|size999685	blastn	match_part	732205	732312	108	-	.	ID=scaffold59|size999685:hsp:19191:3.12.0.7;Parent=scaffold59|size999685:hit:9980:3.12.0.7;Target=TRINITY_DN16461_c1_g5_i6 3729 3836 +;Gap=M108
scaffold59|size999685	blastn	match_part	730750	732092	1343	-	.	ID=scaffold59|size999685:hsp:19192:3.12.0.7;Parent=scaffold59|size999685:hit:9980:3.12.0.7;Target=TRINITY_DN16461_c1_g5_i6 3836 5178 +;Gap=M1343
scaffold59|size999685	blastn	match_part	730234	730636	403	-	.	ID=scaffold59|size999685:hsp:19193:3.12.0.7;Parent=scaffold59|size999685:hit:9980:3.12.0.7;Target=TRINITY_DN16461_c1_g5_i6 5176 5578 +;Gap=M403
scaffold59|size999685	blastn	match_part	730035	730142	108	-	.	ID=scaffold59|size999685:hsp:19194:3.12.0.7;Parent=scaffold59|size999685:hit:9980:3.12.0.7;Target=TRINITY_DN16461_c1_g5_i6 5577 5684 +;Gap=M108
scaffold59|size999685	blastn	match_part	729821	729957	137	-	.	ID=scaffold59|size999685:hsp:19195:3.12.0.7;Parent=scaffold59|size999685:hit:9980:3.12.0.7;Target=TRINITY_DN16461_c1_g5_i6 5682 5818 +;Gap=M137
scaffold59|size999685	blastn	match_part	728679	729741	1040	-	.	ID=scaffold59|size999685:hsp:19196:3.12.0.7;Parent=scaffold59|size999685:hit:9980:3.12.0.7;Target=TRINITY_DN16461_c1_g5_i6 5817 6876 +;Gap=M1063
scaffold59|size999685	blastn	expressed_sequence_match	728679	736582	481	-	.	ID=scaffold59|size999685:hit:9981:3.12.0.7;Name=TRINITY_DN16461_c1_g5_i7;score=481
scaffold59|size999685	blastn	match_part	736102	736582	481	-	.	ID=scaffold59|size999685:hsp:19197:3.12.0.7;Parent=scaffold59|size999685:hit:9981:3.12.0.7;Target=TRINITY_DN16461_c1_g5_i7 1 481 +;Gap=M481
scaffold59|size999685	blastn	match_part	735747	736057	311	-	.	ID=scaffold59|size999685:hsp:19198:3.12.0.7;Parent=scaffold59|size999685:hit:9981:3.12.0.7;Target=TRINITY_DN16461_c1_g5_i7 457 767 +;Gap=M311
scaffold59|size999685	blastn	match_part	733719	735566	1848	-	.	ID=scaffold59|size999685:hsp:19199:3.12.0.7;Parent=scaffold59|size999685:hit:9981:3.12.0.7;Target=TRINITY_DN16461_c1_g5_i7 948 2795 +;Gap=M1848
scaffold59|size999685	blastn	match_part	733509	733626	118	-	.	ID=scaffold59|size999685:hsp:19200:3.12.0.7;Parent=scaffold59|size999685:hit:9981:3.12.0.7;Target=TRINITY_DN16461_c1_g5_i7 2791 2908 +;Gap=M118
scaffold59|size999685	blastn	match_part	732980	733443	464	-	.	ID=scaffold59|size999685:hsp:19201:3.12.0.7;Parent=scaffold59|size999685:hit:9981:3.12.0.7;Target=TRINITY_DN16461_c1_g5_i7 2907 3370 +;Gap=M464
scaffold59|size999685	blastn	match_part	732765	732899	135	-	.	ID=scaffold59|size999685:hsp:19202:3.12.0.7;Parent=scaffold59|size999685:hit:9981:3.12.0.7;Target=TRINITY_DN16461_c1_g5_i7 3371 3505 +;Gap=M135
scaffold59|size999685	blastn	match_part	732574	732684	111	-	.	ID=scaffold59|size999685:hsp:19203:3.12.0.7;Parent=scaffold59|size999685:hit:9981:3.12.0.7;Target=TRINITY_DN16461_c1_g5_i7 3503 3613 +;Gap=M111
scaffold59|size999685	blastn	match_part	732388	732506	119	-	.	ID=scaffold59|size999685:hsp:19204:3.12.0.7;Parent=scaffold59|size999685:hit:9981:3.12.0.7;Target=TRINITY_DN16461_c1_g5_i7 3612 3730 +;Gap=M119
scaffold59|size999685	blastn	match_part	732205	732312	108	-	.	ID=scaffold59|size999685:hsp:19205:3.12.0.7;Parent=scaffold59|size999685:hit:9981:3.12.0.7;Target=TRINITY_DN16461_c1_g5_i7 3729 3836 +;Gap=M108
scaffold59|size999685	blastn	match_part	730750	732092	1343	-	.	ID=scaffold59|size999685:hsp:19206:3.12.0.7;Parent=scaffold59|size999685:hit:9981:3.12.0.7;Target=TRINITY_DN16461_c1_g5_i7 3836 5178 +;Gap=M1343
scaffold59|size999685	blastn	match_part	730357	730636	280	-	.	ID=scaffold59|size999685:hsp:19207:3.12.0.7;Parent=scaffold59|size999685:hit:9981:3.12.0.7;Target=TRINITY_DN16461_c1_g5_i7 5176 5455 +;Gap=M280
scaffold59|size999685	blastn	match_part	730234	730278	45	-	.	ID=scaffold59|size999685:hsp:19208:3.12.0.7;Parent=scaffold59|size999685:hit:9981:3.12.0.7;Target=TRINITY_DN16461_c1_g5_i7 5454 5498 +;Gap=M45
scaffold59|size999685	blastn	match_part	728679	730142	1441	-	.	ID=scaffold59|size999685:hsp:19209:3.12.0.7;Parent=scaffold59|size999685:hit:9981:3.12.0.7;Target=TRINITY_DN16461_c1_g5_i7 5497 6957 +;Gap=M1464
scaffold59|size999685	blastn	expressed_sequence_match	729613	732210	1461	-	.	ID=scaffold59|size999685:hit:9982:3.12.0.7;Name=TRINITY_DN16461_c1_g5_i8;score=1461
scaffold59|size999685	blastn	match_part	730750	732210	1461	-	.	ID=scaffold59|size999685:hsp:19210:3.12.0.7;Parent=scaffold59|size999685:hit:9982:3.12.0.7;Target=TRINITY_DN16461_c1_g5_i8 1 1461 +;Gap=M1461
scaffold59|size999685	blastn	match_part	730357	730636	280	-	.	ID=scaffold59|size999685:hsp:19211:3.12.0.7;Parent=scaffold59|size999685:hit:9982:3.12.0.7;Target=TRINITY_DN16461_c1_g5_i8 1459 1738 +;Gap=M280
scaffold59|size999685	blastn	match_part	730234	730278	45	-	.	ID=scaffold59|size999685:hsp:19212:3.12.0.7;Parent=scaffold59|size999685:hit:9982:3.12.0.7;Target=TRINITY_DN16461_c1_g5_i8 1737 1781 +;Gap=M45
scaffold59|size999685	blastn	match_part	730035	730142	108	-	.	ID=scaffold59|size999685:hsp:19213:3.12.0.7;Parent=scaffold59|size999685:hit:9982:3.12.0.7;Target=TRINITY_DN16461_c1_g5_i8 1780 1887 +;Gap=M108
scaffold59|size999685	blastn	match_part	729821	729957	137	-	.	ID=scaffold59|size999685:hsp:19214:3.12.0.7;Parent=scaffold59|size999685:hit:9982:3.12.0.7;Target=TRINITY_DN16461_c1_g5_i8 1885 2021 +;Gap=M137
scaffold59|size999685	blastn	match_part	729613	729741	129	-	.	ID=scaffold59|size999685:hsp:19215:3.12.0.7;Parent=scaffold59|size999685:hit:9982:3.12.0.7;Target=TRINITY_DN16461_c1_g5_i8 2020 2148 +;Gap=M129
scaffold59|size999685	blastn	expressed_sequence_match	728679	736582	481	-	.	ID=scaffold59|size999685:hit:9983:3.12.0.7;Name=TRINITY_DN16461_c1_g5_i9;score=481
scaffold59|size999685	blastn	match_part	736102	736582	481	-	.	ID=scaffold59|size999685:hsp:19216:3.12.0.7;Parent=scaffold59|size999685:hit:9983:3.12.0.7;Target=TRINITY_DN16461_c1_g5_i9 1 481 +;Gap=M481
scaffold59|size999685	blastn	match_part	735747	736057	311	-	.	ID=scaffold59|size999685:hsp:19217:3.12.0.7;Parent=scaffold59|size999685:hit:9983:3.12.0.7;Target=TRINITY_DN16461_c1_g5_i9 457 767 +;Gap=M311
scaffold59|size999685	blastn	match_part	733509	735566	2058	-	.	ID=scaffold59|size999685:hsp:19218:3.12.0.7;Parent=scaffold59|size999685:hit:9983:3.12.0.7;Target=TRINITY_DN16461_c1_g5_i9 948 3005 +;Gap=M2058
scaffold59|size999685	blastn	match_part	732980	733443	464	-	.	ID=scaffold59|size999685:hsp:19219:3.12.0.7;Parent=scaffold59|size999685:hit:9983:3.12.0.7;Target=TRINITY_DN16461_c1_g5_i9 3004 3467 +;Gap=M464
scaffold59|size999685	blastn	match_part	732765	732899	135	-	.	ID=scaffold59|size999685:hsp:19220:3.12.0.7;Parent=scaffold59|size999685:hit:9983:3.12.0.7;Target=TRINITY_DN16461_c1_g5_i9 3468 3602 +;Gap=M135
scaffold59|size999685	blastn	match_part	732574	732684	111	-	.	ID=scaffold59|size999685:hsp:19221:3.12.0.7;Parent=scaffold59|size999685:hit:9983:3.12.0.7;Target=TRINITY_DN16461_c1_g5_i9 3600 3710 +;Gap=M111
scaffold59|size999685	blastn	match_part	732388	732506	119	-	.	ID=scaffold59|size999685:hsp:19222:3.12.0.7;Parent=scaffold59|size999685:hit:9983:3.12.0.7;Target=TRINITY_DN16461_c1_g5_i9 3709 3827 +;Gap=M119
scaffold59|size999685	blastn	match_part	732205	732312	108	-	.	ID=scaffold59|size999685:hsp:19223:3.12.0.7;Parent=scaffold59|size999685:hit:9983:3.12.0.7;Target=TRINITY_DN16461_c1_g5_i9 3826 3933 +;Gap=M108
scaffold59|size999685	blastn	match_part	730750	732092	1343	-	.	ID=scaffold59|size999685:hsp:19224:3.12.0.7;Parent=scaffold59|size999685:hit:9983:3.12.0.7;Target=TRINITY_DN16461_c1_g5_i9 3933 5275 +;Gap=M1343
scaffold59|size999685	blastn	match_part	730357	730636	280	-	.	ID=scaffold59|size999685:hsp:19225:3.12.0.7;Parent=scaffold59|size999685:hit:9983:3.12.0.7;Target=TRINITY_DN16461_c1_g5_i9 5273 5552 +;Gap=M280
scaffold59|size999685	blastn	match_part	730234	730278	45	-	.	ID=scaffold59|size999685:hsp:19226:3.12.0.7;Parent=scaffold59|size999685:hit:9983:3.12.0.7;Target=TRINITY_DN16461_c1_g5_i9 5551 5595 +;Gap=M45
scaffold59|size999685	blastn	match_part	730035	730142	108	-	.	ID=scaffold59|size999685:hsp:19227:3.12.0.7;Parent=scaffold59|size999685:hit:9983:3.12.0.7;Target=TRINITY_DN16461_c1_g5_i9 5594 5701 +;Gap=M108
scaffold59|size999685	blastn	match_part	729821	729957	137	-	.	ID=scaffold59|size999685:hsp:19228:3.12.0.7;Parent=scaffold59|size999685:hit:9983:3.12.0.7;Target=TRINITY_DN16461_c1_g5_i9 5699 5835 +;Gap=M137
scaffold59|size999685	blastn	match_part	729221	729741	498	-	.	ID=scaffold59|size999685:hsp:19229:3.12.0.7;Parent=scaffold59|size999685:hit:9983:3.12.0.7;Target=TRINITY_DN16461_c1_g5_i9 5834 6351 +;Gap=M521
scaffold59|size999685	blastn	match_part	728679	729137	459	-	.	ID=scaffold59|size999685:hsp:19230:3.12.0.7;Parent=scaffold59|size999685:hit:9983:3.12.0.7;Target=TRINITY_DN16461_c1_g5_i9 6350 6808 +;Gap=M459
scaffold59|size999685	blastn	expressed_sequence_match	736540	739486	101	+	.	ID=scaffold59|size999685:hit:9984:3.12.0.7;Name=TRINITY_DN1949_c0_g1_i1;score=101
scaffold59|size999685	blastn	match_part	736540	736646	101	+	.	ID=scaffold59|size999685:hsp:19231:3.12.0.7;Parent=scaffold59|size999685:hit:9984:3.12.0.7;Target=TRINITY_DN1949_c0_g1_i1 1 107 +;Gap=M107
scaffold59|size999685	blastn	match_part	736714	736946	233	+	.	ID=scaffold59|size999685:hsp:19232:3.12.0.7;Parent=scaffold59|size999685:hit:9984:3.12.0.7;Target=TRINITY_DN1949_c0_g1_i1 108 340 +;Gap=M233
scaffold59|size999685	blastn	match_part	737882	738857	976	+	.	ID=scaffold59|size999685:hsp:19233:3.12.0.7;Parent=scaffold59|size999685:hit:9984:3.12.0.7;Target=TRINITY_DN1949_c0_g1_i1 340 1315 +;Gap=M976
scaffold59|size999685	blastn	match_part	738941	739486	546	+	.	ID=scaffold59|size999685:hsp:19234:3.12.0.7;Parent=scaffold59|size999685:hit:9984:3.12.0.7;Target=TRINITY_DN1949_c0_g1_i1 1314 1859 +;Gap=M546
scaffold59|size999685	blastn	expressed_sequence_match	736837	739374	2538	+	.	ID=scaffold59|size999685:hit:9985:3.12.0.7;Name=TRINITY_DN17457_c1_g2_i2;score=2538
scaffold59|size999685	blastn	match_part	736837	739374	2538	+	.	ID=scaffold59|size999685:hsp:19235:3.12.0.7;Parent=scaffold59|size999685:hit:9985:3.12.0.7;Target=TRINITY_DN17457_c1_g2_i2 1 2538 +;Gap=M2538
scaffold59|size999685	blastn	expressed_sequence_match	729611	730303	483	-	.	ID=scaffold59|size999685:hit:9986:3.12.0.7;Name=TRINITY_DN16461_c1_g5_i10;score=483
scaffold59|size999685	blastn	match_part	729821	730303	483	-	.	ID=scaffold59|size999685:hsp:19236:3.12.0.7;Parent=scaffold59|size999685:hit:9986:3.12.0.7;Target=TRINITY_DN16461_c1_g5_i10 14 496 +;Gap=M483
scaffold59|size999685	blastn	match_part	729611	729741	131	-	.	ID=scaffold59|size999685:hsp:19237:3.12.0.7;Parent=scaffold59|size999685:hit:9986:3.12.0.7;Target=TRINITY_DN16461_c1_g5_i10 495 625 +;Gap=M131
scaffold59|size999685	blastn	expressed_sequence_match	735248	736119	319	+	.	ID=scaffold59|size999685:hit:9987:3.12.0.7;Name=TRINITY_DN2565_c1_g1_i1;score=319
scaffold59|size999685	blastn	match_part	735248	735566	319	+	.	ID=scaffold59|size999685:hsp:19238:3.12.0.7;Parent=scaffold59|size999685:hit:9987:3.12.0.7;Target=TRINITY_DN2565_c1_g1_i1 1 319 +;Gap=M319
scaffold59|size999685	blastn	match_part	735747	736119	373	+	.	ID=scaffold59|size999685:hsp:19239:3.12.0.7;Parent=scaffold59|size999685:hit:9987:3.12.0.7;Target=TRINITY_DN2565_c1_g1_i1 500 872 +;Gap=M373
scaffold59|size999685	blastn	expressed_sequence_match	728679	736582	481	-	.	ID=scaffold59|size999685:hit:9988:3.12.0.7;Name=TRINITY_DN16461_c1_g5_i11;score=481
scaffold59|size999685	blastn	match_part	736102	736582	481	-	.	ID=scaffold59|size999685:hsp:19240:3.12.0.7;Parent=scaffold59|size999685:hit:9988:3.12.0.7;Target=TRINITY_DN16461_c1_g5_i11 1 481 +;Gap=M481
scaffold59|size999685	blastn	match_part	735747	736057	311	-	.	ID=scaffold59|size999685:hsp:19241:3.12.0.7;Parent=scaffold59|size999685:hit:9988:3.12.0.7;Target=TRINITY_DN16461_c1_g5_i11 457 767 +;Gap=M311
scaffold59|size999685	blastn	match_part	733509	735566	2058	-	.	ID=scaffold59|size999685:hsp:19242:3.12.0.7;Parent=scaffold59|size999685:hit:9988:3.12.0.7;Target=TRINITY_DN16461_c1_g5_i11 948 3005 +;Gap=M2058
scaffold59|size999685	blastn	match_part	732980	733443	464	-	.	ID=scaffold59|size999685:hsp:19243:3.12.0.7;Parent=scaffold59|size999685:hit:9988:3.12.0.7;Target=TRINITY_DN16461_c1_g5_i11 3004 3467 +;Gap=M464
scaffold59|size999685	blastn	match_part	732765	732899	135	-	.	ID=scaffold59|size999685:hsp:19244:3.12.0.7;Parent=scaffold59|size999685:hit:9988:3.12.0.7;Target=TRINITY_DN16461_c1_g5_i11 3468 3602 +;Gap=M135
scaffold59|size999685	blastn	match_part	732574	732684	111	-	.	ID=scaffold59|size999685:hsp:19245:3.12.0.7;Parent=scaffold59|size999685:hit:9988:3.12.0.7;Target=TRINITY_DN16461_c1_g5_i11 3600 3710 +;Gap=M111
scaffold59|size999685	blastn	match_part	732388	732506	119	-	.	ID=scaffold59|size999685:hsp:19246:3.12.0.7;Parent=scaffold59|size999685:hit:9988:3.12.0.7;Target=TRINITY_DN16461_c1_g5_i11 3709 3827 +;Gap=M119
scaffold59|size999685	blastn	match_part	732205	732312	108	-	.	ID=scaffold59|size999685:hsp:19247:3.12.0.7;Parent=scaffold59|size999685:hit:9988:3.12.0.7;Target=TRINITY_DN16461_c1_g5_i11 3826 3933 +;Gap=M108
scaffold59|size999685	blastn	match_part	730750	732092	1343	-	.	ID=scaffold59|size999685:hsp:19248:3.12.0.7;Parent=scaffold59|size999685:hit:9988:3.12.0.7;Target=TRINITY_DN16461_c1_g5_i11 3933 5275 +;Gap=M1343
scaffold59|size999685	blastn	match_part	730357	730636	280	-	.	ID=scaffold59|size999685:hsp:19249:3.12.0.7;Parent=scaffold59|size999685:hit:9988:3.12.0.7;Target=TRINITY_DN16461_c1_g5_i11 5273 5552 +;Gap=M280
scaffold59|size999685	blastn	match_part	730234	730278	45	-	.	ID=scaffold59|size999685:hsp:19250:3.12.0.7;Parent=scaffold59|size999685:hit:9988:3.12.0.7;Target=TRINITY_DN16461_c1_g5_i11 5551 5595 +;Gap=M45
scaffold59|size999685	blastn	match_part	730035	730142	108	-	.	ID=scaffold59|size999685:hsp:19251:3.12.0.7;Parent=scaffold59|size999685:hit:9988:3.12.0.7;Target=TRINITY_DN16461_c1_g5_i11 5594 5701 +;Gap=M108
scaffold59|size999685	blastn	match_part	729821	729957	137	-	.	ID=scaffold59|size999685:hsp:19252:3.12.0.7;Parent=scaffold59|size999685:hit:9988:3.12.0.7;Target=TRINITY_DN16461_c1_g5_i11 5699 5835 +;Gap=M137
scaffold59|size999685	blastn	match_part	728679	729741	1040	-	.	ID=scaffold59|size999685:hsp:19253:3.12.0.7;Parent=scaffold59|size999685:hit:9988:3.12.0.7;Target=TRINITY_DN16461_c1_g5_i11 5834 6893 +;Gap=M1063
scaffold59|size999685	blastn	expressed_sequence_match	728679	736582	481	-	.	ID=scaffold59|size999685:hit:9989:3.12.0.7;Name=TRINITY_DN16461_c1_g5_i1;score=481
scaffold59|size999685	blastn	match_part	736102	736582	481	-	.	ID=scaffold59|size999685:hsp:19254:3.12.0.7;Parent=scaffold59|size999685:hit:9989:3.12.0.7;Target=TRINITY_DN16461_c1_g5_i1 1 481 +;Gap=M481
scaffold59|size999685	blastn	match_part	735747	736057	311	-	.	ID=scaffold59|size999685:hsp:19255:3.12.0.7;Parent=scaffold59|size999685:hit:9989:3.12.0.7;Target=TRINITY_DN16461_c1_g5_i1 457 767 +;Gap=M311
scaffold59|size999685	blastn	match_part	733719	735566	1848	-	.	ID=scaffold59|size999685:hsp:19256:3.12.0.7;Parent=scaffold59|size999685:hit:9989:3.12.0.7;Target=TRINITY_DN16461_c1_g5_i1 948 2795 +;Gap=M1848
scaffold59|size999685	blastn	match_part	733509	733626	118	-	.	ID=scaffold59|size999685:hsp:19257:3.12.0.7;Parent=scaffold59|size999685:hit:9989:3.12.0.7;Target=TRINITY_DN16461_c1_g5_i1 2791 2908 +;Gap=M118
scaffold59|size999685	blastn	match_part	732980	733443	464	-	.	ID=scaffold59|size999685:hsp:19258:3.12.0.7;Parent=scaffold59|size999685:hit:9989:3.12.0.7;Target=TRINITY_DN16461_c1_g5_i1 2907 3370 +;Gap=M464
scaffold59|size999685	blastn	match_part	732765	732899	135	-	.	ID=scaffold59|size999685:hsp:19259:3.12.0.7;Parent=scaffold59|size999685:hit:9989:3.12.0.7;Target=TRINITY_DN16461_c1_g5_i1 3371 3505 +;Gap=M135
scaffold59|size999685	blastn	match_part	732574	732684	111	-	.	ID=scaffold59|size999685:hsp:19260:3.12.0.7;Parent=scaffold59|size999685:hit:9989:3.12.0.7;Target=TRINITY_DN16461_c1_g5_i1 3503 3613 +;Gap=M111
scaffold59|size999685	blastn	match_part	732388	732506	119	-	.	ID=scaffold59|size999685:hsp:19261:3.12.0.7;Parent=scaffold59|size999685:hit:9989:3.12.0.7;Target=TRINITY_DN16461_c1_g5_i1 3612 3730 +;Gap=M119
scaffold59|size999685	blastn	match_part	732205	732312	108	-	.	ID=scaffold59|size999685:hsp:19262:3.12.0.7;Parent=scaffold59|size999685:hit:9989:3.12.0.7;Target=TRINITY_DN16461_c1_g5_i1 3729 3836 +;Gap=M108
scaffold59|size999685	blastn	match_part	730750	732092	1343	-	.	ID=scaffold59|size999685:hsp:19263:3.12.0.7;Parent=scaffold59|size999685:hit:9989:3.12.0.7;Target=TRINITY_DN16461_c1_g5_i1 3836 5178 +;Gap=M1343
scaffold59|size999685	blastn	match_part	730357	730636	280	-	.	ID=scaffold59|size999685:hsp:19264:3.12.0.7;Parent=scaffold59|size999685:hit:9989:3.12.0.7;Target=TRINITY_DN16461_c1_g5_i1 5176 5455 +;Gap=M280
scaffold59|size999685	blastn	match_part	730234	730278	45	-	.	ID=scaffold59|size999685:hsp:19265:3.12.0.7;Parent=scaffold59|size999685:hit:9989:3.12.0.7;Target=TRINITY_DN16461_c1_g5_i1 5454 5498 +;Gap=M45
scaffold59|size999685	blastn	match_part	730035	730142	108	-	.	ID=scaffold59|size999685:hsp:19266:3.12.0.7;Parent=scaffold59|size999685:hit:9989:3.12.0.7;Target=TRINITY_DN16461_c1_g5_i1 5497 5604 +;Gap=M108
scaffold59|size999685	blastn	match_part	728679	729957	1256	-	.	ID=scaffold59|size999685:hsp:19267:3.12.0.7;Parent=scaffold59|size999685:hit:9989:3.12.0.7;Target=TRINITY_DN16461_c1_g5_i1 5602 6877 +;Gap=M1279
scaffold59|size999685	blastn	expressed_sequence_match	736837	739374	110	+	.	ID=scaffold59|size999685:hit:9990:3.12.0.7;Name=TRINITY_DN17457_c1_g2_i3;score=110
scaffold59|size999685	blastn	match_part	736837	736946	110	+	.	ID=scaffold59|size999685:hsp:19268:3.12.0.7;Parent=scaffold59|size999685:hit:9990:3.12.0.7;Target=TRINITY_DN17457_c1_g2_i3 1 110 +;Gap=M110
scaffold59|size999685	blastn	match_part	737882	739374	1493	+	.	ID=scaffold59|size999685:hsp:19269:3.12.0.7;Parent=scaffold59|size999685:hit:9990:3.12.0.7;Target=TRINITY_DN17457_c1_g2_i3 110 1602 +;Gap=M1493
scaffold59|size999685	blastn	expressed_sequence_match	728679	736582	481	-	.	ID=scaffold59|size999685:hit:9991:3.12.0.7;Name=TRINITY_DN16461_c1_g5_i2;score=481
scaffold59|size999685	blastn	match_part	736102	736582	481	-	.	ID=scaffold59|size999685:hsp:19270:3.12.0.7;Parent=scaffold59|size999685:hit:9991:3.12.0.7;Target=TRINITY_DN16461_c1_g5_i2 1 481 +;Gap=M481
scaffold59|size999685	blastn	match_part	735747	736057	311	-	.	ID=scaffold59|size999685:hsp:19271:3.12.0.7;Parent=scaffold59|size999685:hit:9991:3.12.0.7;Target=TRINITY_DN16461_c1_g5_i2 457 767 +;Gap=M311
scaffold59|size999685	blastn	match_part	733509	735566	2058	-	.	ID=scaffold59|size999685:hsp:19272:3.12.0.7;Parent=scaffold59|size999685:hit:9991:3.12.0.7;Target=TRINITY_DN16461_c1_g5_i2 948 3005 +;Gap=M2058
scaffold59|size999685	blastn	match_part	732980	733443	464	-	.	ID=scaffold59|size999685:hsp:19273:3.12.0.7;Parent=scaffold59|size999685:hit:9991:3.12.0.7;Target=TRINITY_DN16461_c1_g5_i2 3004 3467 +;Gap=M464
scaffold59|size999685	blastn	match_part	732765	732899	135	-	.	ID=scaffold59|size999685:hsp:19274:3.12.0.7;Parent=scaffold59|size999685:hit:9991:3.12.0.7;Target=TRINITY_DN16461_c1_g5_i2 3468 3602 +;Gap=M135
scaffold59|size999685	blastn	match_part	732574	732684	111	-	.	ID=scaffold59|size999685:hsp:19275:3.12.0.7;Parent=scaffold59|size999685:hit:9991:3.12.0.7;Target=TRINITY_DN16461_c1_g5_i2 3600 3710 +;Gap=M111
scaffold59|size999685	blastn	match_part	732388	732506	119	-	.	ID=scaffold59|size999685:hsp:19276:3.12.0.7;Parent=scaffold59|size999685:hit:9991:3.12.0.7;Target=TRINITY_DN16461_c1_g5_i2 3709 3827 +;Gap=M119
scaffold59|size999685	blastn	match_part	732205	732312	108	-	.	ID=scaffold59|size999685:hsp:19277:3.12.0.7;Parent=scaffold59|size999685:hit:9991:3.12.0.7;Target=TRINITY_DN16461_c1_g5_i2 3826 3933 +;Gap=M108
scaffold59|size999685	blastn	match_part	730750	732092	1343	-	.	ID=scaffold59|size999685:hsp:19278:3.12.0.7;Parent=scaffold59|size999685:hit:9991:3.12.0.7;Target=TRINITY_DN16461_c1_g5_i2 3933 5275 +;Gap=M1343
scaffold59|size999685	blastn	match_part	730357	730636	280	-	.	ID=scaffold59|size999685:hsp:19279:3.12.0.7;Parent=scaffold59|size999685:hit:9991:3.12.0.7;Target=TRINITY_DN16461_c1_g5_i2 5273 5552 +;Gap=M280
scaffold59|size999685	blastn	match_part	730234	730278	45	-	.	ID=scaffold59|size999685:hsp:19280:3.12.0.7;Parent=scaffold59|size999685:hit:9991:3.12.0.7;Target=TRINITY_DN16461_c1_g5_i2 5551 5595 +;Gap=M45
scaffold59|size999685	blastn	match_part	729821	730142	322	-	.	ID=scaffold59|size999685:hsp:19281:3.12.0.7;Parent=scaffold59|size999685:hit:9991:3.12.0.7;Target=TRINITY_DN16461_c1_g5_i2 5594 5915 +;Gap=M322
scaffold59|size999685	blastn	match_part	728679	729741	1040	-	.	ID=scaffold59|size999685:hsp:19282:3.12.0.7;Parent=scaffold59|size999685:hit:9991:3.12.0.7;Target=TRINITY_DN16461_c1_g5_i2 5914 6973 +;Gap=M1063
scaffold59|size999685	blastn	expressed_sequence_match	736837	739374	2021	+	.	ID=scaffold59|size999685:hit:9992:3.12.0.7;Name=TRINITY_DN17457_c1_g2_i4;score=2021
scaffold59|size999685	blastn	match_part	736837	738857	2021	+	.	ID=scaffold59|size999685:hsp:19283:3.12.0.7;Parent=scaffold59|size999685:hit:9992:3.12.0.7;Target=TRINITY_DN17457_c1_g2_i4 1 2021 +;Gap=M2021
scaffold59|size999685	blastn	match_part	738941	739374	434	+	.	ID=scaffold59|size999685:hsp:19284:3.12.0.7;Parent=scaffold59|size999685:hit:9992:3.12.0.7;Target=TRINITY_DN17457_c1_g2_i4 2020 2453 +;Gap=M434
scaffold59|size999685	blastn	expressed_sequence_match	728679	736582	481	-	.	ID=scaffold59|size999685:hit:9993:3.12.0.7;Name=TRINITY_DN16461_c1_g5_i12;score=481
scaffold59|size999685	blastn	match_part	736102	736582	481	-	.	ID=scaffold59|size999685:hsp:19285:3.12.0.7;Parent=scaffold59|size999685:hit:9993:3.12.0.7;Target=TRINITY_DN16461_c1_g5_i12 1 481 +;Gap=M481
scaffold59|size999685	blastn	match_part	735747	736057	311	-	.	ID=scaffold59|size999685:hsp:19286:3.12.0.7;Parent=scaffold59|size999685:hit:9993:3.12.0.7;Target=TRINITY_DN16461_c1_g5_i12 457 767 +;Gap=M311
scaffold59|size999685	blastn	match_part	733719	735566	1848	-	.	ID=scaffold59|size999685:hsp:19287:3.12.0.7;Parent=scaffold59|size999685:hit:9993:3.12.0.7;Target=TRINITY_DN16461_c1_g5_i12 948 2795 +;Gap=M1848
scaffold59|size999685	blastn	match_part	733509	733626	118	-	.	ID=scaffold59|size999685:hsp:19288:3.12.0.7;Parent=scaffold59|size999685:hit:9993:3.12.0.7;Target=TRINITY_DN16461_c1_g5_i12 2791 2908 +;Gap=M118
scaffold59|size999685	blastn	match_part	732980	733443	464	-	.	ID=scaffold59|size999685:hsp:19289:3.12.0.7;Parent=scaffold59|size999685:hit:9993:3.12.0.7;Target=TRINITY_DN16461_c1_g5_i12 2907 3370 +;Gap=M464
scaffold59|size999685	blastn	match_part	732765	732899	135	-	.	ID=scaffold59|size999685:hsp:19290:3.12.0.7;Parent=scaffold59|size999685:hit:9993:3.12.0.7;Target=TRINITY_DN16461_c1_g5_i12 3371 3505 +;Gap=M135
scaffold59|size999685	blastn	match_part	732574	732684	111	-	.	ID=scaffold59|size999685:hsp:19291:3.12.0.7;Parent=scaffold59|size999685:hit:9993:3.12.0.7;Target=TRINITY_DN16461_c1_g5_i12 3503 3613 +;Gap=M111
scaffold59|size999685	blastn	match_part	732388	732506	119	-	.	ID=scaffold59|size999685:hsp:19292:3.12.0.7;Parent=scaffold59|size999685:hit:9993:3.12.0.7;Target=TRINITY_DN16461_c1_g5_i12 3612 3730 +;Gap=M119
scaffold59|size999685	blastn	match_part	732205	732312	108	-	.	ID=scaffold59|size999685:hsp:19293:3.12.0.7;Parent=scaffold59|size999685:hit:9993:3.12.0.7;Target=TRINITY_DN16461_c1_g5_i12 3729 3836 +;Gap=M108
scaffold59|size999685	blastn	match_part	730750	732092	1343	-	.	ID=scaffold59|size999685:hsp:19294:3.12.0.7;Parent=scaffold59|size999685:hit:9993:3.12.0.7;Target=TRINITY_DN16461_c1_g5_i12 3836 5178 +;Gap=M1343
scaffold59|size999685	blastn	match_part	730357	730636	280	-	.	ID=scaffold59|size999685:hsp:19295:3.12.0.7;Parent=scaffold59|size999685:hit:9993:3.12.0.7;Target=TRINITY_DN16461_c1_g5_i12 5176 5455 +;Gap=M280
scaffold59|size999685	blastn	match_part	730234	730278	45	-	.	ID=scaffold59|size999685:hsp:19296:3.12.0.7;Parent=scaffold59|size999685:hit:9993:3.12.0.7;Target=TRINITY_DN16461_c1_g5_i12 5454 5498 +;Gap=M45
scaffold59|size999685	blastn	match_part	730035	730142	108	-	.	ID=scaffold59|size999685:hsp:19297:3.12.0.7;Parent=scaffold59|size999685:hit:9993:3.12.0.7;Target=TRINITY_DN16461_c1_g5_i12 5497 5604 +;Gap=M108
scaffold59|size999685	blastn	match_part	729821	729957	137	-	.	ID=scaffold59|size999685:hsp:19298:3.12.0.7;Parent=scaffold59|size999685:hit:9993:3.12.0.7;Target=TRINITY_DN16461_c1_g5_i12 5602 5738 +;Gap=M137
scaffold59|size999685	blastn	match_part	729221	729741	498	-	.	ID=scaffold59|size999685:hsp:19299:3.12.0.7;Parent=scaffold59|size999685:hit:9993:3.12.0.7;Target=TRINITY_DN16461_c1_g5_i12 5737 6254 +;Gap=M521
scaffold59|size999685	blastn	match_part	728679	729137	459	-	.	ID=scaffold59|size999685:hsp:19300:3.12.0.7;Parent=scaffold59|size999685:hit:9993:3.12.0.7;Target=TRINITY_DN16461_c1_g5_i12 6253 6711 +;Gap=M459
scaffold59|size999685	blastn	expressed_sequence_match	728679	736582	481	-	.	ID=scaffold59|size999685:hit:9994:3.12.0.7;Name=TRINITY_DN16461_c1_g5_i3;score=481
scaffold59|size999685	blastn	match_part	736102	736582	481	-	.	ID=scaffold59|size999685:hsp:19301:3.12.0.7;Parent=scaffold59|size999685:hit:9994:3.12.0.7;Target=TRINITY_DN16461_c1_g5_i3 1 481 +;Gap=M481
scaffold59|size999685	blastn	match_part	735747	736057	311	-	.	ID=scaffold59|size999685:hsp:19302:3.12.0.7;Parent=scaffold59|size999685:hit:9994:3.12.0.7;Target=TRINITY_DN16461_c1_g5_i3 457 767 +;Gap=M311
scaffold59|size999685	blastn	match_part	733509	735566	2058	-	.	ID=scaffold59|size999685:hsp:19303:3.12.0.7;Parent=scaffold59|size999685:hit:9994:3.12.0.7;Target=TRINITY_DN16461_c1_g5_i3 948 3005 +;Gap=M2058
scaffold59|size999685	blastn	match_part	732980	733443	464	-	.	ID=scaffold59|size999685:hsp:19304:3.12.0.7;Parent=scaffold59|size999685:hit:9994:3.12.0.7;Target=TRINITY_DN16461_c1_g5_i3 3004 3467 +;Gap=M464
scaffold59|size999685	blastn	match_part	732765	732899	135	-	.	ID=scaffold59|size999685:hsp:19305:3.12.0.7;Parent=scaffold59|size999685:hit:9994:3.12.0.7;Target=TRINITY_DN16461_c1_g5_i3 3468 3602 +;Gap=M135
scaffold59|size999685	blastn	match_part	732574	732684	111	-	.	ID=scaffold59|size999685:hsp:19306:3.12.0.7;Parent=scaffold59|size999685:hit:9994:3.12.0.7;Target=TRINITY_DN16461_c1_g5_i3 3600 3710 +;Gap=M111
scaffold59|size999685	blastn	match_part	732388	732506	119	-	.	ID=scaffold59|size999685:hsp:19307:3.12.0.7;Parent=scaffold59|size999685:hit:9994:3.12.0.7;Target=TRINITY_DN16461_c1_g5_i3 3709 3827 +;Gap=M119
scaffold59|size999685	blastn	match_part	732205	732312	108	-	.	ID=scaffold59|size999685:hsp:19308:3.12.0.7;Parent=scaffold59|size999685:hit:9994:3.12.0.7;Target=TRINITY_DN16461_c1_g5_i3 3826 3933 +;Gap=M108
scaffold59|size999685	blastn	match_part	730750	732092	1343	-	.	ID=scaffold59|size999685:hsp:19309:3.12.0.7;Parent=scaffold59|size999685:hit:9994:3.12.0.7;Target=TRINITY_DN16461_c1_g5_i3 3933 5275 +;Gap=M1343
scaffold59|size999685	blastn	match_part	730234	730636	403	-	.	ID=scaffold59|size999685:hsp:19310:3.12.0.7;Parent=scaffold59|size999685:hit:9994:3.12.0.7;Target=TRINITY_DN16461_c1_g5_i3 5273 5675 +;Gap=M403
scaffold59|size999685	blastn	match_part	730035	730142	108	-	.	ID=scaffold59|size999685:hsp:19311:3.12.0.7;Parent=scaffold59|size999685:hit:9994:3.12.0.7;Target=TRINITY_DN16461_c1_g5_i3 5674 5781 +;Gap=M108
scaffold59|size999685	blastn	match_part	729821	729957	137	-	.	ID=scaffold59|size999685:hsp:19312:3.12.0.7;Parent=scaffold59|size999685:hit:9994:3.12.0.7;Target=TRINITY_DN16461_c1_g5_i3 5779 5915 +;Gap=M137
scaffold59|size999685	blastn	match_part	728679	729741	1040	-	.	ID=scaffold59|size999685:hsp:19313:3.12.0.7;Parent=scaffold59|size999685:hit:9994:3.12.0.7;Target=TRINITY_DN16461_c1_g5_i3 5914 6973 +;Gap=M1063
scaffold59|size999685	blastn	expressed_sequence_match	728679	736582	481	-	.	ID=scaffold59|size999685:hit:9995:3.12.0.7;Name=TRINITY_DN16461_c1_g5_i13;score=481
scaffold59|size999685	blastn	match_part	736102	736582	481	-	.	ID=scaffold59|size999685:hsp:19314:3.12.0.7;Parent=scaffold59|size999685:hit:9995:3.12.0.7;Target=TRINITY_DN16461_c1_g5_i13 1 481 +;Gap=M481
scaffold59|size999685	blastn	match_part	735747	736057	311	-	.	ID=scaffold59|size999685:hsp:19315:3.12.0.7;Parent=scaffold59|size999685:hit:9995:3.12.0.7;Target=TRINITY_DN16461_c1_g5_i13 457 767 +;Gap=M311
scaffold59|size999685	blastn	match_part	733719	735566	1848	-	.	ID=scaffold59|size999685:hsp:19316:3.12.0.7;Parent=scaffold59|size999685:hit:9995:3.12.0.7;Target=TRINITY_DN16461_c1_g5_i13 948 2795 +;Gap=M1848
scaffold59|size999685	blastn	match_part	733509	733626	118	-	.	ID=scaffold59|size999685:hsp:19317:3.12.0.7;Parent=scaffold59|size999685:hit:9995:3.12.0.7;Target=TRINITY_DN16461_c1_g5_i13 2791 2908 +;Gap=M118
scaffold59|size999685	blastn	match_part	732980	733443	464	-	.	ID=scaffold59|size999685:hsp:19318:3.12.0.7;Parent=scaffold59|size999685:hit:9995:3.12.0.7;Target=TRINITY_DN16461_c1_g5_i13 2907 3370 +;Gap=M464
scaffold59|size999685	blastn	match_part	732765	732899	135	-	.	ID=scaffold59|size999685:hsp:19319:3.12.0.7;Parent=scaffold59|size999685:hit:9995:3.12.0.7;Target=TRINITY_DN16461_c1_g5_i13 3371 3505 +;Gap=M135
scaffold59|size999685	blastn	match_part	732574	732684	111	-	.	ID=scaffold59|size999685:hsp:19320:3.12.0.7;Parent=scaffold59|size999685:hit:9995:3.12.0.7;Target=TRINITY_DN16461_c1_g5_i13 3503 3613 +;Gap=M111
scaffold59|size999685	blastn	match_part	732388	732506	119	-	.	ID=scaffold59|size999685:hsp:19321:3.12.0.7;Parent=scaffold59|size999685:hit:9995:3.12.0.7;Target=TRINITY_DN16461_c1_g5_i13 3612 3730 +;Gap=M119
scaffold59|size999685	blastn	match_part	732205	732312	108	-	.	ID=scaffold59|size999685:hsp:19322:3.12.0.7;Parent=scaffold59|size999685:hit:9995:3.12.0.7;Target=TRINITY_DN16461_c1_g5_i13 3729 3836 +;Gap=M108
scaffold59|size999685	blastn	match_part	730750	732092	1343	-	.	ID=scaffold59|size999685:hsp:19323:3.12.0.7;Parent=scaffold59|size999685:hit:9995:3.12.0.7;Target=TRINITY_DN16461_c1_g5_i13 3836 5178 +;Gap=M1343
scaffold59|size999685	blastn	match_part	730357	730636	280	-	.	ID=scaffold59|size999685:hsp:19324:3.12.0.7;Parent=scaffold59|size999685:hit:9995:3.12.0.7;Target=TRINITY_DN16461_c1_g5_i13 5176 5455 +;Gap=M280
scaffold59|size999685	blastn	match_part	730234	730278	45	-	.	ID=scaffold59|size999685:hsp:19325:3.12.0.7;Parent=scaffold59|size999685:hit:9995:3.12.0.7;Target=TRINITY_DN16461_c1_g5_i13 5454 5498 +;Gap=M45
scaffold59|size999685	blastn	match_part	729821	730142	322	-	.	ID=scaffold59|size999685:hsp:19326:3.12.0.7;Parent=scaffold59|size999685:hit:9995:3.12.0.7;Target=TRINITY_DN16461_c1_g5_i13 5497 5818 +;Gap=M322
scaffold59|size999685	blastn	match_part	728679	729741	1040	-	.	ID=scaffold59|size999685:hsp:19327:3.12.0.7;Parent=scaffold59|size999685:hit:9995:3.12.0.7;Target=TRINITY_DN16461_c1_g5_i13 5817 6876 +;Gap=M1063
scaffold59|size999685	blastn	expressed_sequence_match	739716	741237	1522	-	.	ID=scaffold59|size999685:hit:9996:3.12.0.7;Name=TRINITY_DN9439_c0_g1_i1;score=1522
scaffold59|size999685	blastn	match_part	739716	741237	1522	-	.	ID=scaffold59|size999685:hsp:19328:3.12.0.7;Parent=scaffold59|size999685:hit:9996:3.12.0.7;Target=TRINITY_DN9439_c0_g1_i1 1 1522 +;Gap=M1522
scaffold59|size999685	blastn	expressed_sequence_match	741984	742538	555	-	.	ID=scaffold59|size999685:hit:9997:3.12.0.7;Name=TRINITY_DN9439_c0_g5_i1;score=555
scaffold59|size999685	blastn	match_part	741984	742538	555	-	.	ID=scaffold59|size999685:hsp:19329:3.12.0.7;Parent=scaffold59|size999685:hit:9997:3.12.0.7;Target=TRINITY_DN9439_c0_g5_i1 1 555 +;Gap=M555
scaffold59|size999685	blastn	expressed_sequence_match	742529	742970	442	-	.	ID=scaffold59|size999685:hit:9998:3.12.0.7;Name=TRINITY_DN9439_c0_g6_i1;score=442
scaffold59|size999685	blastn	match_part	742529	742970	442	-	.	ID=scaffold59|size999685:hsp:19330:3.12.0.7;Parent=scaffold59|size999685:hit:9998:3.12.0.7;Target=TRINITY_DN9439_c0_g6_i1 1 442 +;Gap=M442
scaffold59|size999685	blastn	expressed_sequence_match	739633	739958	104	+	.	ID=scaffold59|size999685:hit:9999:3.12.0.7;Name=TRINITY_DN22594_c0_g1_i1;score=104
scaffold59|size999685	blastn	match_part	739633	739736	104	+	.	ID=scaffold59|size999685:hsp:19331:3.12.0.7;Parent=scaffold59|size999685:hit:9999:3.12.0.7;Target=TRINITY_DN22594_c0_g1_i1 1 104 +;Gap=M104
scaffold59|size999685	blastn	match_part	739811	739958	148	+	.	ID=scaffold59|size999685:hsp:19332:3.12.0.7;Parent=scaffold59|size999685:hit:9999:3.12.0.7;Target=TRINITY_DN22594_c0_g1_i1 102 249 +;Gap=M148
scaffold59|size999685	blastn	expressed_sequence_match	739915	742103	2183	-	.	ID=scaffold59|size999685:hit:10000:3.12.0.7;Name=TRINITY_DN11527_c0_g1_i1;score=2183
scaffold59|size999685	blastn	match_part	739915	742103	2183	-	.	ID=scaffold59|size999685:hsp:19333:3.12.0.7;Parent=scaffold59|size999685:hit:10000:3.12.0.7;Target=TRINITY_DN11527_c0_g1_i1 1 2189 +;Gap=M2189
scaffold59|size999685	blastn	expressed_sequence_match	742680	743009	330	-	.	ID=scaffold59|size999685:hit:10001:3.12.0.7;Name=TRINITY_DN16268_c0_g1_i1;score=330
scaffold59|size999685	blastn	match_part	742680	743009	330	-	.	ID=scaffold59|size999685:hsp:19334:3.12.0.7;Parent=scaffold59|size999685:hit:10001:3.12.0.7;Target=TRINITY_DN16268_c0_g1_i1 1 330 +;Gap=M330
scaffold59|size999685	blastn	expressed_sequence_match	742303	742574	272	+	.	ID=scaffold59|size999685:hit:10002:3.12.0.7;Name=TRINITY_DN14152_c0_g1_i1;score=272
scaffold59|size999685	blastn	match_part	742303	742574	272	+	.	ID=scaffold59|size999685:hsp:19335:3.12.0.7;Parent=scaffold59|size999685:hit:10002:3.12.0.7;Target=TRINITY_DN14152_c0_g1_i1 1 272 +;Gap=M272
scaffold59|size999685	blastn	expressed_sequence_match	743028	744578	1545	-	.	ID=scaffold59|size999685:hit:10003:3.12.0.7;Name=TRINITY_DN9439_c0_g2_i1;score=1545
scaffold59|size999685	blastn	match_part	743028	744578	1545	-	.	ID=scaffold59|size999685:hsp:19336:3.12.0.7;Parent=scaffold59|size999685:hit:10003:3.12.0.7;Target=TRINITY_DN9439_c0_g2_i1 1 1551 +;Gap=M1551
scaffold59|size999685	blastn	expressed_sequence_match	744608	745134	527	-	.	ID=scaffold59|size999685:hit:10004:3.12.0.7;Name=TRINITY_DN11781_c0_g5_i1;score=527
scaffold59|size999685	blastn	match_part	744608	745134	527	-	.	ID=scaffold59|size999685:hsp:19337:3.12.0.7;Parent=scaffold59|size999685:hit:10004:3.12.0.7;Target=TRINITY_DN11781_c0_g5_i1 1 527 +;Gap=M527
scaffold59|size999685	blastn	expressed_sequence_match	744286	744632	347	+	.	ID=scaffold59|size999685:hit:10005:3.12.0.7;Name=TRINITY_DN11954_c0_g1_i1;score=347
scaffold59|size999685	blastn	match_part	744286	744632	347	+	.	ID=scaffold59|size999685:hsp:19338:3.12.0.7;Parent=scaffold59|size999685:hit:10005:3.12.0.7;Target=TRINITY_DN11954_c0_g1_i1 1 347 +;Gap=M347
scaffold59|size999685	blastn	expressed_sequence_match	745420	746499	171	-	.	ID=scaffold59|size999685:hit:10006:3.12.0.7;Name=TRINITY_DN11781_c0_g1_i1;score=171
scaffold59|size999685	blastn	match_part	746329	746499	171	-	.	ID=scaffold59|size999685:hsp:19339:3.12.0.7;Parent=scaffold59|size999685:hit:10006:3.12.0.7;Target=TRINITY_DN11781_c0_g1_i1 1 171 +;Gap=M171
scaffold59|size999685	blastn	match_part	745420	746216	797	-	.	ID=scaffold59|size999685:hsp:19340:3.12.0.7;Parent=scaffold59|size999685:hit:10006:3.12.0.7;Target=TRINITY_DN11781_c0_g1_i1 172 968 +;Gap=M797
scaffold59|size999685	blastn	expressed_sequence_match	746217	746499	283	-	.	ID=scaffold59|size999685:hit:10007:3.12.0.7;Name=TRINITY_DN11781_c0_g2_i1;score=283
scaffold59|size999685	blastn	match_part	746217	746499	283	-	.	ID=scaffold59|size999685:hsp:19341:3.12.0.7;Parent=scaffold59|size999685:hit:10007:3.12.0.7;Target=TRINITY_DN11781_c0_g2_i1 1 283 +;Gap=M283
scaffold59|size999685	blastn	expressed_sequence_match	745157	745422	266	-	.	ID=scaffold59|size999685:hit:10008:3.12.0.7;Name=TRINITY_DN11781_c0_g4_i1;score=266
scaffold59|size999685	blastn	match_part	745157	745422	266	-	.	ID=scaffold59|size999685:hsp:19342:3.12.0.7;Parent=scaffold59|size999685:hit:10008:3.12.0.7;Target=TRINITY_DN11781_c0_g4_i1 1 266 +;Gap=M266
scaffold59|size999685	blastn	expressed_sequence_match	745383	745951	569	+	.	ID=scaffold59|size999685:hit:10009:3.12.0.7;Name=TRINITY_DN16215_c0_g1_i1;score=569
scaffold59|size999685	blastn	match_part	745383	745951	569	+	.	ID=scaffold59|size999685:hsp:19343:3.12.0.7;Parent=scaffold59|size999685:hit:10009:3.12.0.7;Target=TRINITY_DN16215_c0_g1_i1 1 569 +;Gap=M569
scaffold59|size999685	blastn	expressed_sequence_match	747069	749393	350	-	.	ID=scaffold59|size999685:hit:10010:3.12.0.7;Name=TRINITY_DN15602_c0_g3_i1;score=350
scaffold59|size999685	blastn	match_part	749044	749393	350	-	.	ID=scaffold59|size999685:hsp:19344:3.12.0.7;Parent=scaffold59|size999685:hit:10010:3.12.0.7;Target=TRINITY_DN15602_c0_g3_i1 1 350 +;Gap=M350
scaffold59|size999685	blastn	match_part	747069	748894	1826	-	.	ID=scaffold59|size999685:hsp:19345:3.12.0.7;Parent=scaffold59|size999685:hit:10010:3.12.0.7;Target=TRINITY_DN15602_c0_g3_i1 349 2174 +;Gap=M1826
scaffold59|size999685	blastn	expressed_sequence_match	746640	746882	243	-	.	ID=scaffold59|size999685:hit:10011:3.12.0.7;Name=TRINITY_DN18664_c0_g1_i1;score=243
scaffold59|size999685	blastn	match_part	746640	746882	243	-	.	ID=scaffold59|size999685:hsp:19346:3.12.0.7;Parent=scaffold59|size999685:hit:10011:3.12.0.7;Target=TRINITY_DN18664_c0_g1_i1 1 243 +;Gap=M243
scaffold59|size999685	blastn	expressed_sequence_match	747069	749393	2325	-	.	ID=scaffold59|size999685:hit:10012:3.12.0.7;Name=TRINITY_DN15602_c0_g3_i2;score=2325
scaffold59|size999685	blastn	match_part	747069	749393	2325	-	.	ID=scaffold59|size999685:hsp:19347:3.12.0.7;Parent=scaffold59|size999685:hit:10012:3.12.0.7;Target=TRINITY_DN15602_c0_g3_i2 1 2325 +;Gap=M2325
scaffold59|size999685	blastn	expressed_sequence_match	746866	747081	216	-	.	ID=scaffold59|size999685:hit:10013:3.12.0.7;Name=TRINITY_DN2458_c0_g1_i1;score=216
scaffold59|size999685	blastn	match_part	746866	747081	216	-	.	ID=scaffold59|size999685:hsp:19348:3.12.0.7;Parent=scaffold59|size999685:hit:10013:3.12.0.7;Target=TRINITY_DN2458_c0_g1_i1 1 216 +;Gap=M216
scaffold59|size999685	blastn	expressed_sequence_match	746645	747098	194	+	.	ID=scaffold59|size999685:hit:10014:3.12.0.7;Name=TRINITY_DN26143_c0_g1_i1;score=194
scaffold59|size999685	blastn	match_part	746645	746838	194	+	.	ID=scaffold59|size999685:hsp:19349:3.12.0.7;Parent=scaffold59|size999685:hit:10014:3.12.0.7;Target=TRINITY_DN26143_c0_g1_i1 1 194 +;Gap=M194
scaffold59|size999685	blastn	match_part	746934	747098	165	+	.	ID=scaffold59|size999685:hsp:19350:3.12.0.7;Parent=scaffold59|size999685:hit:10014:3.12.0.7;Target=TRINITY_DN26143_c0_g1_i1 193 357 +;Gap=M165
scaffold59|size999685	blastn	expressed_sequence_match	753699	753919	199	+	.	ID=scaffold59|size999685:hit:10015:3.12.0.7;Name=TRINITY_DN15953_c0_g2_i2;score=199
scaffold59|size999685	blastn	match_part	753699	753919	199	+	.	ID=scaffold59|size999685:hsp:19351:3.12.0.7;Parent=scaffold59|size999685:hit:10015:3.12.0.7;Target=TRINITY_DN15953_c0_g2_i2 1 222 +;Gap=M221
scaffold59|size999685	blastn	expressed_sequence_match	755162	757336	1675	-	.	ID=scaffold59|size999685:hit:10016:3.12.0.7;Name=TRINITY_DN10184_c0_g1_i1;score=1675
scaffold59|size999685	blastn	match_part	755662	757336	1675	-	.	ID=scaffold59|size999685:hsp:19352:3.12.0.7;Parent=scaffold59|size999685:hit:10016:3.12.0.7;Target=TRINITY_DN10184_c0_g1_i1 9 1683 +;Gap=M1675
scaffold59|size999685	blastn	match_part	755162	755496	335	-	.	ID=scaffold59|size999685:hsp:19353:3.12.0.7;Parent=scaffold59|size999685:hit:10016:3.12.0.7;Target=TRINITY_DN10184_c0_g1_i1 1676 2010 +;Gap=M335
scaffold59|size999685	blastn	expressed_sequence_match	755179	757323	2145	+	.	ID=scaffold59|size999685:hit:10017:3.12.0.7;Name=TRINITY_DN3038_c0_g1_i1;score=2145
scaffold59|size999685	blastn	match_part	755179	757323	2145	+	.	ID=scaffold59|size999685:hsp:19354:3.12.0.7;Parent=scaffold59|size999685:hit:10017:3.12.0.7;Target=TRINITY_DN3038_c0_g1_i1 1 2145 +;Gap=M2145
scaffold59|size999685	blastn	expressed_sequence_match	757718	760123	893	-	.	ID=scaffold59|size999685:hit:10018:3.12.0.7;Name=TRINITY_DN12339_c0_g1_i2;score=893
scaffold59|size999685	blastn	match_part	759231	760123	893	-	.	ID=scaffold59|size999685:hsp:19355:3.12.0.7;Parent=scaffold59|size999685:hit:10018:3.12.0.7;Target=TRINITY_DN12339_c0_g1_i2 1 893 +;Gap=M893
scaffold59|size999685	blastn	match_part	758944	759125	182	-	.	ID=scaffold59|size999685:hsp:19356:3.12.0.7;Parent=scaffold59|size999685:hit:10018:3.12.0.7;Target=TRINITY_DN12339_c0_g1_i2 892 1073 +;Gap=M182
scaffold59|size999685	blastn	match_part	757718	758833	1116	-	.	ID=scaffold59|size999685:hsp:19357:3.12.0.7;Parent=scaffold59|size999685:hit:10018:3.12.0.7;Target=TRINITY_DN12339_c0_g1_i2 1072 2187 +;Gap=M1116
scaffold59|size999685	blastn	expressed_sequence_match	760070	763295	484	+	.	ID=scaffold59|size999685:hit:10019:3.12.0.7;Name=TRINITY_DN12339_c1_g1_i1;score=484
scaffold59|size999685	blastn	match_part	760070	760553	484	+	.	ID=scaffold59|size999685:hsp:19358:3.12.0.7;Parent=scaffold59|size999685:hit:10019:3.12.0.7;Target=TRINITY_DN12339_c1_g1_i1 1 484 +;Gap=M484
scaffold59|size999685	blastn	match_part	760755	761052	298	+	.	ID=scaffold59|size999685:hsp:19359:3.12.0.7;Parent=scaffold59|size999685:hit:10019:3.12.0.7;Target=TRINITY_DN12339_c1_g1_i1 485 782 +;Gap=M298
scaffold59|size999685	blastn	match_part	761145	761495	351	+	.	ID=scaffold59|size999685:hsp:19360:3.12.0.7;Parent=scaffold59|size999685:hit:10019:3.12.0.7;Target=TRINITY_DN12339_c1_g1_i1 783 1133 +;Gap=M351
scaffold59|size999685	blastn	match_part	761576	763295	1720	+	.	ID=scaffold59|size999685:hsp:19361:3.12.0.7;Parent=scaffold59|size999685:hit:10019:3.12.0.7;Target=TRINITY_DN12339_c1_g1_i1 1133 2852 +;Gap=M1720
scaffold59|size999685	blastn	expressed_sequence_match	760070	763295	613	+	.	ID=scaffold59|size999685:hit:10020:3.12.0.7;Name=TRINITY_DN12339_c1_g1_i2;score=613
scaffold59|size999685	blastn	match_part	760070	760682	613	+	.	ID=scaffold59|size999685:hsp:19362:3.12.0.7;Parent=scaffold59|size999685:hit:10020:3.12.0.7;Target=TRINITY_DN12339_c1_g1_i2 1 613 +;Gap=M613
scaffold59|size999685	blastn	match_part	760755	761052	298	+	.	ID=scaffold59|size999685:hsp:19363:3.12.0.7;Parent=scaffold59|size999685:hit:10020:3.12.0.7;Target=TRINITY_DN12339_c1_g1_i2 614 911 +;Gap=M298
scaffold59|size999685	blastn	match_part	761145	761495	351	+	.	ID=scaffold59|size999685:hsp:19364:3.12.0.7;Parent=scaffold59|size999685:hit:10020:3.12.0.7;Target=TRINITY_DN12339_c1_g1_i2 912 1262 +;Gap=M351
scaffold59|size999685	blastn	match_part	761576	763295	1720	+	.	ID=scaffold59|size999685:hsp:19365:3.12.0.7;Parent=scaffold59|size999685:hit:10020:3.12.0.7;Target=TRINITY_DN12339_c1_g1_i2 1262 2981 +;Gap=M1720
scaffold59|size999685	blastn	expressed_sequence_match	760070	763295	983	+	.	ID=scaffold59|size999685:hit:10021:3.12.0.7;Name=TRINITY_DN12339_c1_g1_i5;score=983
scaffold59|size999685	blastn	match_part	760070	761052	983	+	.	ID=scaffold59|size999685:hsp:19366:3.12.0.7;Parent=scaffold59|size999685:hit:10021:3.12.0.7;Target=TRINITY_DN12339_c1_g1_i5 1 983 +;Gap=M983
scaffold59|size999685	blastn	match_part	761145	761495	351	+	.	ID=scaffold59|size999685:hsp:19367:3.12.0.7;Parent=scaffold59|size999685:hit:10021:3.12.0.7;Target=TRINITY_DN12339_c1_g1_i5 984 1334 +;Gap=M351
scaffold59|size999685	blastn	match_part	761576	763295	1720	+	.	ID=scaffold59|size999685:hsp:19368:3.12.0.7;Parent=scaffold59|size999685:hit:10021:3.12.0.7;Target=TRINITY_DN12339_c1_g1_i5 1334 3053 +;Gap=M1720
scaffold59|size999685	blastn	expressed_sequence_match	760411	760939	185	-	.	ID=scaffold59|size999685:hit:10022:3.12.0.7;Name=TRINITY_DN14142_c0_g1_i1;score=185
scaffold59|size999685	blastn	match_part	760755	760939	185	-	.	ID=scaffold59|size999685:hsp:19369:3.12.0.7;Parent=scaffold59|size999685:hit:10022:3.12.0.7;Target=TRINITY_DN14142_c0_g1_i1 1 185 +;Gap=M185
scaffold59|size999685	blastn	match_part	760411	760488	78	-	.	ID=scaffold59|size999685:hsp:19370:3.12.0.7;Parent=scaffold59|size999685:hit:10022:3.12.0.7;Target=TRINITY_DN14142_c0_g1_i1 186 263 +;Gap=M78
scaffold59|size999685	blastn	expressed_sequence_match	757726	759874	644	-	.	ID=scaffold59|size999685:hit:10023:3.12.0.7;Name=TRINITY_DN846_c0_g2_i1;score=644
scaffold59|size999685	blastn	match_part	759231	759874	644	-	.	ID=scaffold59|size999685:hsp:19371:3.12.0.7;Parent=scaffold59|size999685:hit:10023:3.12.0.7;Target=TRINITY_DN846_c0_g2_i1 1 644 +;Gap=M644
scaffold59|size999685	blastn	match_part	757726	759125	1400	-	.	ID=scaffold59|size999685:hsp:19372:3.12.0.7;Parent=scaffold59|size999685:hit:10023:3.12.0.7;Target=TRINITY_DN846_c0_g2_i1 643 2042 +;Gap=M1400
scaffold59|size999685	blastn	expressed_sequence_match	763577	765911	2335	-	.	ID=scaffold59|size999685:hit:10024:3.12.0.7;Name=TRINITY_DN8783_c0_g1_i1;score=2335
scaffold59|size999685	blastn	match_part	763577	765911	2335	-	.	ID=scaffold59|size999685:hsp:19373:3.12.0.7;Parent=scaffold59|size999685:hit:10024:3.12.0.7;Target=TRINITY_DN8783_c0_g1_i1 1 2335 +;Gap=M2335
scaffold59|size999685	blastn	expressed_sequence_match	763597	765932	1521	+	.	ID=scaffold59|size999685:hit:10025:3.12.0.7;Name=TRINITY_DN750_c0_g1_i1;score=1521
scaffold59|size999685	blastn	match_part	763597	765127	1521	+	.	ID=scaffold59|size999685:hsp:19374:3.12.0.7;Parent=scaffold59|size999685:hit:10025:3.12.0.7;Target=TRINITY_DN750_c0_g1_i1 1 1532 +;Gap=M1531
scaffold59|size999685	blastn	match_part	765387	765932	546	+	.	ID=scaffold59|size999685:hsp:19375:3.12.0.7;Parent=scaffold59|size999685:hit:10025:3.12.0.7;Target=TRINITY_DN750_c0_g1_i1 1529 2074 +;Gap=M546
scaffold59|size999685	blastn	expressed_sequence_match	783787	787915	507	+	.	ID=scaffold59|size999685:hit:10026:3.12.0.7;Name=TRINITY_DN5458_c0_g1_i5;score=507
scaffold59|size999685	blastn	match_part	783787	784293	507	+	.	ID=scaffold59|size999685:hsp:19376:3.12.0.7;Parent=scaffold59|size999685:hit:10026:3.12.0.7;Target=TRINITY_DN5458_c0_g1_i5 84 590 +;Gap=M507
scaffold59|size999685	blastn	match_part	784906	787915	3010	+	.	ID=scaffold59|size999685:hsp:19377:3.12.0.7;Parent=scaffold59|size999685:hit:10026:3.12.0.7;Target=TRINITY_DN5458_c0_g1_i5 589 3598 +;Gap=M3010
scaffold59|size999685	blastn	expressed_sequence_match	783787	787915	507	+	.	ID=scaffold59|size999685:hit:10027:3.12.0.7;Name=TRINITY_DN5458_c0_g1_i6;score=507
scaffold59|size999685	blastn	match_part	783787	784293	507	+	.	ID=scaffold59|size999685:hsp:19378:3.12.0.7;Parent=scaffold59|size999685:hit:10027:3.12.0.7;Target=TRINITY_DN5458_c0_g1_i6 84 590 +;Gap=M507
scaffold59|size999685	blastn	match_part	784906	787121	2216	+	.	ID=scaffold59|size999685:hsp:19379:3.12.0.7;Parent=scaffold59|size999685:hit:10027:3.12.0.7;Target=TRINITY_DN5458_c0_g1_i6 589 2804 +;Gap=M2216
scaffold59|size999685	blastn	match_part	787252	787915	664	+	.	ID=scaffold59|size999685:hsp:19380:3.12.0.7;Parent=scaffold59|size999685:hit:10027:3.12.0.7;Target=TRINITY_DN5458_c0_g1_i6 2804 3467 +;Gap=M664
scaffold59|size999685	blastn	expressed_sequence_match	785871	786149	273	-	.	ID=scaffold59|size999685:hit:10028:3.12.0.7;Name=TRINITY_DN23962_c0_g1_i1;score=273
scaffold59|size999685	blastn	match_part	785871	786149	273	-	.	ID=scaffold59|size999685:hsp:19381:3.12.0.7;Parent=scaffold59|size999685:hit:10028:3.12.0.7;Target=TRINITY_DN23962_c0_g1_i1 10 288 +;Gap=M279
scaffold59|size999685	blastn	expressed_sequence_match	783787	787915	507	+	.	ID=scaffold59|size999685:hit:10029:3.12.0.7;Name=TRINITY_DN5458_c0_g1_i7;score=507
scaffold59|size999685	blastn	match_part	783787	784293	507	+	.	ID=scaffold59|size999685:hsp:19382:3.12.0.7;Parent=scaffold59|size999685:hit:10029:3.12.0.7;Target=TRINITY_DN5458_c0_g1_i7 84 590 +;Gap=M507
scaffold59|size999685	blastn	match_part	784906	786011	1106	+	.	ID=scaffold59|size999685:hsp:19383:3.12.0.7;Parent=scaffold59|size999685:hit:10029:3.12.0.7;Target=TRINITY_DN5458_c0_g1_i7 589 1694 +;Gap=M1106
scaffold59|size999685	blastn	match_part	786101	787915	1815	+	.	ID=scaffold59|size999685:hsp:19384:3.12.0.7;Parent=scaffold59|size999685:hit:10029:3.12.0.7;Target=TRINITY_DN5458_c0_g1_i7 1694 3508 +;Gap=M1815
scaffold59|size999685	blastn	expressed_sequence_match	783787	787915	4129	+	.	ID=scaffold59|size999685:hit:10030:3.12.0.7;Name=TRINITY_DN5458_c0_g1_i8;score=4129
scaffold59|size999685	blastn	match_part	783787	787915	4129	+	.	ID=scaffold59|size999685:hsp:19385:3.12.0.7;Parent=scaffold59|size999685:hit:10030:3.12.0.7;Target=TRINITY_DN5458_c0_g1_i8 84 4212 +;Gap=M4129
scaffold59|size999685	blastn	expressed_sequence_match	786721	787947	173	-	.	ID=scaffold59|size999685:hit:10031:3.12.0.7;Name=TRINITY_DN9101_c0_g2_i1;score=173
scaffold59|size999685	blastn	match_part	787775	787947	173	-	.	ID=scaffold59|size999685:hsp:19386:3.12.0.7;Parent=scaffold59|size999685:hit:10031:3.12.0.7;Target=TRINITY_DN9101_c0_g2_i1 1 173 +;Gap=M173
scaffold59|size999685	blastn	match_part	787252	787699	448	-	.	ID=scaffold59|size999685:hsp:19387:3.12.0.7;Parent=scaffold59|size999685:hit:10031:3.12.0.7;Target=TRINITY_DN9101_c0_g2_i1 174 621 +;Gap=M448
scaffold59|size999685	blastn	match_part	786721	787121	401	-	.	ID=scaffold59|size999685:hsp:19388:3.12.0.7;Parent=scaffold59|size999685:hit:10031:3.12.0.7;Target=TRINITY_DN9101_c0_g2_i1 621 1021 +;Gap=M401
scaffold59|size999685	blastn	expressed_sequence_match	786721	787947	1227	-	.	ID=scaffold59|size999685:hit:10032:3.12.0.7;Name=TRINITY_DN9101_c0_g2_i2;score=1227
scaffold59|size999685	blastn	match_part	786721	787947	1227	-	.	ID=scaffold59|size999685:hsp:19389:3.12.0.7;Parent=scaffold59|size999685:hit:10032:3.12.0.7;Target=TRINITY_DN9101_c0_g2_i2 1 1227 +;Gap=M1227
scaffold59|size999685	blastn	expressed_sequence_match	786298	786507	198	-	.	ID=scaffold59|size999685:hit:10033:3.12.0.7;Name=TRINITY_DN28964_c0_g1_i1;score=198
scaffold59|size999685	blastn	match_part	786298	786507	198	-	.	ID=scaffold59|size999685:hsp:19390:3.12.0.7;Parent=scaffold59|size999685:hit:10033:3.12.0.7;Target=TRINITY_DN28964_c0_g1_i1 2 211 +;Gap=M210
scaffold59|size999685	blastn	expressed_sequence_match	783787	787915	507	+	.	ID=scaffold59|size999685:hit:10034:3.12.0.7;Name=TRINITY_DN5458_c0_g1_i1;score=507
scaffold59|size999685	blastn	match_part	783787	784293	507	+	.	ID=scaffold59|size999685:hsp:19391:3.12.0.7;Parent=scaffold59|size999685:hit:10034:3.12.0.7;Target=TRINITY_DN5458_c0_g1_i1 84 590 +;Gap=M507
scaffold59|size999685	blastn	match_part	784906	786011	1106	+	.	ID=scaffold59|size999685:hsp:19392:3.12.0.7;Parent=scaffold59|size999685:hit:10034:3.12.0.7;Target=TRINITY_DN5458_c0_g1_i1 589 1694 +;Gap=M1106
scaffold59|size999685	blastn	match_part	786101	787121	1021	+	.	ID=scaffold59|size999685:hsp:19393:3.12.0.7;Parent=scaffold59|size999685:hit:10034:3.12.0.7;Target=TRINITY_DN5458_c0_g1_i1 1694 2714 +;Gap=M1021
scaffold59|size999685	blastn	match_part	787252	787915	664	+	.	ID=scaffold59|size999685:hsp:19394:3.12.0.7;Parent=scaffold59|size999685:hit:10034:3.12.0.7;Target=TRINITY_DN5458_c0_g1_i1 2714 3377 +;Gap=M664
scaffold59|size999685	blastn	expressed_sequence_match	783787	787915	2225	+	.	ID=scaffold59|size999685:hit:10035:3.12.0.7;Name=TRINITY_DN5458_c0_g1_i2;score=2225
scaffold59|size999685	blastn	match_part	783787	786011	2225	+	.	ID=scaffold59|size999685:hsp:19395:3.12.0.7;Parent=scaffold59|size999685:hit:10035:3.12.0.7;Target=TRINITY_DN5458_c0_g1_i2 84 2308 +;Gap=M2225
scaffold59|size999685	blastn	match_part	786101	787121	1021	+	.	ID=scaffold59|size999685:hsp:19396:3.12.0.7;Parent=scaffold59|size999685:hit:10035:3.12.0.7;Target=TRINITY_DN5458_c0_g1_i2 2308 3328 +;Gap=M1021
scaffold59|size999685	blastn	match_part	787252	787915	664	+	.	ID=scaffold59|size999685:hsp:19397:3.12.0.7;Parent=scaffold59|size999685:hit:10035:3.12.0.7;Target=TRINITY_DN5458_c0_g1_i2 3328 3991 +;Gap=M664
scaffold59|size999685	blastn	expressed_sequence_match	783787	787915	2225	+	.	ID=scaffold59|size999685:hit:10036:3.12.0.7;Name=TRINITY_DN5458_c0_g1_i3;score=2225
scaffold59|size999685	blastn	match_part	783787	786011	2225	+	.	ID=scaffold59|size999685:hsp:19398:3.12.0.7;Parent=scaffold59|size999685:hit:10036:3.12.0.7;Target=TRINITY_DN5458_c0_g1_i3 84 2308 +;Gap=M2225
scaffold59|size999685	blastn	match_part	786101	787915	1815	+	.	ID=scaffold59|size999685:hsp:19399:3.12.0.7;Parent=scaffold59|size999685:hit:10036:3.12.0.7;Target=TRINITY_DN5458_c0_g1_i3 2308 4122 +;Gap=M1815
scaffold59|size999685	blastn	expressed_sequence_match	783787	787915	3335	+	.	ID=scaffold59|size999685:hit:10037:3.12.0.7;Name=TRINITY_DN5458_c0_g1_i4;score=3335
scaffold59|size999685	blastn	match_part	783787	787121	3335	+	.	ID=scaffold59|size999685:hsp:19400:3.12.0.7;Parent=scaffold59|size999685:hit:10037:3.12.0.7;Target=TRINITY_DN5458_c0_g1_i4 84 3418 +;Gap=M3335
scaffold59|size999685	blastn	match_part	787252	787915	664	+	.	ID=scaffold59|size999685:hsp:19401:3.12.0.7;Parent=scaffold59|size999685:hit:10037:3.12.0.7;Target=TRINITY_DN5458_c0_g1_i4 3418 4081 +;Gap=M664
scaffold59|size999685	blastn	expressed_sequence_match	788856	789204	343	+	.	ID=scaffold59|size999685:hit:10038:3.12.0.7;Name=TRINITY_DN5777_c0_g1_i1;score=343
scaffold59|size999685	blastn	match_part	788856	789204	343	+	.	ID=scaffold59|size999685:hsp:19402:3.12.0.7;Parent=scaffold59|size999685:hit:10038:3.12.0.7;Target=TRINITY_DN5777_c0_g1_i1 5 353 +;Gap=M349
scaffold59|size999685	est2genome	expressed_sequence_match	701908	702258	1755	+	.	ID=scaffold59|size999685:hit:10039:3.12.0.7;Name=TRINITY_DN10921_c0_g1_i1;score=1755
scaffold59|size999685	est2genome	match_part	701908	702258	1755	+	.	ID=scaffold59|size999685:hsp:19403:3.12.0.7;Parent=scaffold59|size999685:hit:10039:3.12.0.7;Target=TRINITY_DN10921_c0_g1_i1 1 351 +;Gap=M351
scaffold59|size999685	est2genome	expressed_sequence_match	721118	722727	7547	-	.	ID=scaffold59|size999685:hit:10040:3.12.0.7;Name=TRINITY_DN8109_c0_g1_i1;score=7547
scaffold59|size999685	est2genome	match_part	722301	722727	7547	-	.	ID=scaffold59|size999685:hsp:19404:3.12.0.7;Parent=scaffold59|size999685:hit:10040:3.12.0.7;Target=TRINITY_DN8109_c0_g1_i1 1 427 +;Gap=M427
scaffold59|size999685	est2genome	match_part	721118	722202	7547	-	.	ID=scaffold59|size999685:hsp:19405:3.12.0.7;Parent=scaffold59|size999685:hit:10040:3.12.0.7;Target=TRINITY_DN8109_c0_g1_i1 428 1512 +;Gap=M1085
scaffold59|size999685	est2genome	expressed_sequence_match	716841	721150	18520	+	.	ID=scaffold59|size999685:hit:10041:3.12.0.7;Name=TRINITY_DN12016_c0_g1_i1;score=18520
scaffold59|size999685	est2genome	match_part	716841	717351	18520	+	.	ID=scaffold59|size999685:hsp:19406:3.12.0.7;Parent=scaffold59|size999685:hit:10041:3.12.0.7;Target=TRINITY_DN12016_c0_g1_i1 1 511 +;Gap=M511
scaffold59|size999685	est2genome	match_part	717431	718181	18520	+	.	ID=scaffold59|size999685:hsp:19407:3.12.0.7;Parent=scaffold59|size999685:hit:10041:3.12.0.7;Target=TRINITY_DN12016_c0_g1_i1 512 1262 +;Gap=M751
scaffold59|size999685	est2genome	match_part	718259	718382	18520	+	.	ID=scaffold59|size999685:hsp:19408:3.12.0.7;Parent=scaffold59|size999685:hit:10041:3.12.0.7;Target=TRINITY_DN12016_c0_g1_i1 1263 1386 +;Gap=M124
scaffold59|size999685	est2genome	match_part	718478	718609	18520	+	.	ID=scaffold59|size999685:hsp:19409:3.12.0.7;Parent=scaffold59|size999685:hit:10041:3.12.0.7;Target=TRINITY_DN12016_c0_g1_i1 1387 1518 +;Gap=M132
scaffold59|size999685	est2genome	match_part	718693	719073	18520	+	.	ID=scaffold59|size999685:hsp:19410:3.12.0.7;Parent=scaffold59|size999685:hit:10041:3.12.0.7;Target=TRINITY_DN12016_c0_g1_i1 1519 1899 +;Gap=M381
scaffold59|size999685	est2genome	match_part	719167	720021	18520	+	.	ID=scaffold59|size999685:hsp:19411:3.12.0.7;Parent=scaffold59|size999685:hit:10041:3.12.0.7;Target=TRINITY_DN12016_c0_g1_i1 1900 2754 +;Gap=M855
scaffold59|size999685	est2genome	match_part	720101	720257	18520	+	.	ID=scaffold59|size999685:hsp:19412:3.12.0.7;Parent=scaffold59|size999685:hit:10041:3.12.0.7;Target=TRINITY_DN12016_c0_g1_i1 2755 2911 +;Gap=M157
scaffold59|size999685	est2genome	match_part	720333	721150	18520	+	.	ID=scaffold59|size999685:hsp:19413:3.12.0.7;Parent=scaffold59|size999685:hit:10041:3.12.0.7;Target=TRINITY_DN12016_c0_g1_i1 2912 3729 +;Gap=M818
scaffold59|size999685	est2genome	expressed_sequence_match	721118	722727	8050	-	.	ID=scaffold59|size999685:hit:10042:3.12.0.7;Name=TRINITY_DN8109_c0_g1_i2;score=8050
scaffold59|size999685	est2genome	match_part	721118	722727	8050	-	.	ID=scaffold59|size999685:hsp:19414:3.12.0.7;Parent=scaffold59|size999685:hit:10042:3.12.0.7;Target=TRINITY_DN8109_c0_g1_i2 1 1610 +;Gap=M1610
scaffold59|size999685	est2genome	expressed_sequence_match	716841	721150	18337	+	.	ID=scaffold59|size999685:hit:10043:3.12.0.7;Name=TRINITY_DN12016_c0_g1_i2;score=18337
scaffold59|size999685	est2genome	match_part	716841	717127	18337	+	.	ID=scaffold59|size999685:hsp:19415:3.12.0.7;Parent=scaffold59|size999685:hit:10043:3.12.0.7;Target=TRINITY_DN12016_c0_g1_i2 1 287 +;Gap=M287
scaffold59|size999685	est2genome	match_part	717245	717351	18337	+	.	ID=scaffold59|size999685:hsp:19416:3.12.0.7;Parent=scaffold59|size999685:hit:10043:3.12.0.7;Target=TRINITY_DN12016_c0_g1_i2 288 394 +;Gap=M107
scaffold59|size999685	est2genome	match_part	717431	718181	18337	+	.	ID=scaffold59|size999685:hsp:19417:3.12.0.7;Parent=scaffold59|size999685:hit:10043:3.12.0.7;Target=TRINITY_DN12016_c0_g1_i2 395 1145 +;Gap=M751
scaffold59|size999685	est2genome	match_part	718259	718382	18337	+	.	ID=scaffold59|size999685:hsp:19418:3.12.0.7;Parent=scaffold59|size999685:hit:10043:3.12.0.7;Target=TRINITY_DN12016_c0_g1_i2 1146 1269 +;Gap=M124
scaffold59|size999685	est2genome	match_part	718478	718609	18337	+	.	ID=scaffold59|size999685:hsp:19419:3.12.0.7;Parent=scaffold59|size999685:hit:10043:3.12.0.7;Target=TRINITY_DN12016_c0_g1_i2 1270 1401 +;Gap=M132
scaffold59|size999685	est2genome	match_part	718693	719073	18337	+	.	ID=scaffold59|size999685:hsp:19420:3.12.0.7;Parent=scaffold59|size999685:hit:10043:3.12.0.7;Target=TRINITY_DN12016_c0_g1_i2 1402 1782 +;Gap=M381
scaffold59|size999685	est2genome	match_part	719167	720257	18337	+	.	ID=scaffold59|size999685:hsp:19421:3.12.0.7;Parent=scaffold59|size999685:hit:10043:3.12.0.7;Target=TRINITY_DN12016_c0_g1_i2 1783 2873 +;Gap=M1091
scaffold59|size999685	est2genome	match_part	720333	721150	18337	+	.	ID=scaffold59|size999685:hsp:19422:3.12.0.7;Parent=scaffold59|size999685:hit:10043:3.12.0.7;Target=TRINITY_DN12016_c0_g1_i2 2874 3691 +;Gap=M818
scaffold59|size999685	est2genome	expressed_sequence_match	716817	722847	26114	+	.	ID=scaffold59|size999685:hit:10044:3.12.0.7;Name=TRINITY_DN5353_c0_g2_i1;score=26114
scaffold59|size999685	est2genome	match_part	716817	717127	26114	+	.	ID=scaffold59|size999685:hsp:19423:3.12.0.7;Parent=scaffold59|size999685:hit:10044:3.12.0.7;Target=TRINITY_DN5353_c0_g2_i1 4959 5269 -;Gap=M311
scaffold59|size999685	est2genome	match_part	717245	717351	26114	+	.	ID=scaffold59|size999685:hsp:19424:3.12.0.7;Parent=scaffold59|size999685:hit:10044:3.12.0.7;Target=TRINITY_DN5353_c0_g2_i1 4852 4958 -;Gap=M107
scaffold59|size999685	est2genome	match_part	717431	718181	26114	+	.	ID=scaffold59|size999685:hsp:19425:3.12.0.7;Parent=scaffold59|size999685:hit:10044:3.12.0.7;Target=TRINITY_DN5353_c0_g2_i1 4101 4851 -;Gap=M751
scaffold59|size999685	est2genome	match_part	718259	718382	26114	+	.	ID=scaffold59|size999685:hsp:19426:3.12.0.7;Parent=scaffold59|size999685:hit:10044:3.12.0.7;Target=TRINITY_DN5353_c0_g2_i1 3977 4100 -;Gap=M124
scaffold59|size999685	est2genome	match_part	718478	718609	26114	+	.	ID=scaffold59|size999685:hsp:19427:3.12.0.7;Parent=scaffold59|size999685:hit:10044:3.12.0.7;Target=TRINITY_DN5353_c0_g2_i1 3845 3976 -;Gap=M132
scaffold59|size999685	est2genome	match_part	718693	719073	26114	+	.	ID=scaffold59|size999685:hsp:19428:3.12.0.7;Parent=scaffold59|size999685:hit:10044:3.12.0.7;Target=TRINITY_DN5353_c0_g2_i1 3464 3844 -;Gap=M381
scaffold59|size999685	est2genome	match_part	719167	720021	26114	+	.	ID=scaffold59|size999685:hsp:19429:3.12.0.7;Parent=scaffold59|size999685:hit:10044:3.12.0.7;Target=TRINITY_DN5353_c0_g2_i1 2609 3463 -;Gap=M855
scaffold59|size999685	est2genome	match_part	720101	720257	26114	+	.	ID=scaffold59|size999685:hsp:19430:3.12.0.7;Parent=scaffold59|size999685:hit:10044:3.12.0.7;Target=TRINITY_DN5353_c0_g2_i1 2452 2608 -;Gap=M157
scaffold59|size999685	est2genome	match_part	720333	722229	26114	+	.	ID=scaffold59|size999685:hsp:19431:3.12.0.7;Parent=scaffold59|size999685:hit:10044:3.12.0.7;Target=TRINITY_DN5353_c0_g2_i1 554 2451 -;Gap=M1897
scaffold59|size999685	est2genome	match_part	722301	722847	26114	+	.	ID=scaffold59|size999685:hsp:19432:3.12.0.7;Parent=scaffold59|size999685:hit:10044:3.12.0.7;Target=TRINITY_DN5353_c0_g2_i1 7 553 -;Gap=M547
scaffold59|size999685	est2genome	expressed_sequence_match	716841	721150	18309	+	.	ID=scaffold59|size999685:hit:10045:3.12.0.7;Name=TRINITY_DN12016_c0_g1_i4;score=18309
scaffold59|size999685	est2genome	match_part	716841	717127	18309	+	.	ID=scaffold59|size999685:hsp:19433:3.12.0.7;Parent=scaffold59|size999685:hit:10045:3.12.0.7;Target=TRINITY_DN12016_c0_g1_i4 1 287 +;Gap=M287
scaffold59|size999685	est2genome	match_part	717245	717351	18309	+	.	ID=scaffold59|size999685:hsp:19434:3.12.0.7;Parent=scaffold59|size999685:hit:10045:3.12.0.7;Target=TRINITY_DN12016_c0_g1_i4 288 394 +;Gap=M107
scaffold59|size999685	est2genome	match_part	717431	718181	18309	+	.	ID=scaffold59|size999685:hsp:19435:3.12.0.7;Parent=scaffold59|size999685:hit:10045:3.12.0.7;Target=TRINITY_DN12016_c0_g1_i4 395 1145 +;Gap=M751
scaffold59|size999685	est2genome	match_part	718259	718382	18309	+	.	ID=scaffold59|size999685:hsp:19436:3.12.0.7;Parent=scaffold59|size999685:hit:10045:3.12.0.7;Target=TRINITY_DN12016_c0_g1_i4 1146 1269 +;Gap=M124
scaffold59|size999685	est2genome	match_part	718478	718609	18309	+	.	ID=scaffold59|size999685:hsp:19437:3.12.0.7;Parent=scaffold59|size999685:hit:10045:3.12.0.7;Target=TRINITY_DN12016_c0_g1_i4 1270 1401 +;Gap=M132
scaffold59|size999685	est2genome	match_part	718693	719073	18309	+	.	ID=scaffold59|size999685:hsp:19438:3.12.0.7;Parent=scaffold59|size999685:hit:10045:3.12.0.7;Target=TRINITY_DN12016_c0_g1_i4 1402 1782 +;Gap=M381
scaffold59|size999685	est2genome	match_part	719167	720021	18309	+	.	ID=scaffold59|size999685:hsp:19439:3.12.0.7;Parent=scaffold59|size999685:hit:10045:3.12.0.7;Target=TRINITY_DN12016_c0_g1_i4 1783 2637 +;Gap=M855
scaffold59|size999685	est2genome	match_part	720101	721150	18309	+	.	ID=scaffold59|size999685:hsp:19440:3.12.0.7;Parent=scaffold59|size999685:hit:10045:3.12.0.7;Target=TRINITY_DN12016_c0_g1_i4 2638 3687 +;Gap=M1050
scaffold59|size999685	est2genome	expressed_sequence_match	716817	722847	25977	+	.	ID=scaffold59|size999685:hit:10046:3.12.0.7;Name=TRINITY_DN5353_c0_g2_i2;score=25977
scaffold59|size999685	est2genome	match_part	716817	717127	25977	+	.	ID=scaffold59|size999685:hsp:19441:3.12.0.7;Parent=scaffold59|size999685:hit:10046:3.12.0.7;Target=TRINITY_DN5353_c0_g2_i2 4932 5242 -;Gap=M311
scaffold59|size999685	est2genome	match_part	717245	717351	25977	+	.	ID=scaffold59|size999685:hsp:19442:3.12.0.7;Parent=scaffold59|size999685:hit:10046:3.12.0.7;Target=TRINITY_DN5353_c0_g2_i2 4825 4931 -;Gap=M107
scaffold59|size999685	est2genome	match_part	717431	718181	25977	+	.	ID=scaffold59|size999685:hsp:19443:3.12.0.7;Parent=scaffold59|size999685:hit:10046:3.12.0.7;Target=TRINITY_DN5353_c0_g2_i2 4074 4824 -;Gap=M751
scaffold59|size999685	est2genome	match_part	718259	718382	25977	+	.	ID=scaffold59|size999685:hsp:19444:3.12.0.7;Parent=scaffold59|size999685:hit:10046:3.12.0.7;Target=TRINITY_DN5353_c0_g2_i2 3950 4073 -;Gap=M124
scaffold59|size999685	est2genome	match_part	718478	718609	25977	+	.	ID=scaffold59|size999685:hsp:19445:3.12.0.7;Parent=scaffold59|size999685:hit:10046:3.12.0.7;Target=TRINITY_DN5353_c0_g2_i2 3818 3949 -;Gap=M132
scaffold59|size999685	est2genome	match_part	718693	719073	25977	+	.	ID=scaffold59|size999685:hsp:19446:3.12.0.7;Parent=scaffold59|size999685:hit:10046:3.12.0.7;Target=TRINITY_DN5353_c0_g2_i2 3437 3817 -;Gap=M381
scaffold59|size999685	est2genome	match_part	719167	720021	25977	+	.	ID=scaffold59|size999685:hsp:19447:3.12.0.7;Parent=scaffold59|size999685:hit:10046:3.12.0.7;Target=TRINITY_DN5353_c0_g2_i2 2582 3436 -;Gap=M855
scaffold59|size999685	est2genome	match_part	720101	720257	25977	+	.	ID=scaffold59|size999685:hsp:19448:3.12.0.7;Parent=scaffold59|size999685:hit:10046:3.12.0.7;Target=TRINITY_DN5353_c0_g2_i2 2425 2581 -;Gap=M157
scaffold59|size999685	est2genome	match_part	720333	722202	25977	+	.	ID=scaffold59|size999685:hsp:19449:3.12.0.7;Parent=scaffold59|size999685:hit:10046:3.12.0.7;Target=TRINITY_DN5353_c0_g2_i2 554 2424 -;Gap=M1870
scaffold59|size999685	est2genome	match_part	722301	722847	25977	+	.	ID=scaffold59|size999685:hsp:19450:3.12.0.7;Parent=scaffold59|size999685:hit:10046:3.12.0.7;Target=TRINITY_DN5353_c0_g2_i2 7 553 -;Gap=M547
scaffold59|size999685	est2genome	expressed_sequence_match	716817	722847	26512	+	.	ID=scaffold59|size999685:hit:10047:3.12.0.7;Name=TRINITY_DN5353_c0_g2_i3;score=26512
scaffold59|size999685	est2genome	match_part	716817	717127	26512	+	.	ID=scaffold59|size999685:hsp:19451:3.12.0.7;Parent=scaffold59|size999685:hit:10047:3.12.0.7;Target=TRINITY_DN5353_c0_g2_i3 5030 5340 -;Gap=M311
scaffold59|size999685	est2genome	match_part	717245	717351	26512	+	.	ID=scaffold59|size999685:hsp:19452:3.12.0.7;Parent=scaffold59|size999685:hit:10047:3.12.0.7;Target=TRINITY_DN5353_c0_g2_i3 4923 5029 -;Gap=M107
scaffold59|size999685	est2genome	match_part	717431	718181	26512	+	.	ID=scaffold59|size999685:hsp:19453:3.12.0.7;Parent=scaffold59|size999685:hit:10047:3.12.0.7;Target=TRINITY_DN5353_c0_g2_i3 4172 4922 -;Gap=M751
scaffold59|size999685	est2genome	match_part	718259	718382	26512	+	.	ID=scaffold59|size999685:hsp:19454:3.12.0.7;Parent=scaffold59|size999685:hit:10047:3.12.0.7;Target=TRINITY_DN5353_c0_g2_i3 4048 4171 -;Gap=M124
scaffold59|size999685	est2genome	match_part	718478	718609	26512	+	.	ID=scaffold59|size999685:hsp:19455:3.12.0.7;Parent=scaffold59|size999685:hit:10047:3.12.0.7;Target=TRINITY_DN5353_c0_g2_i3 3916 4047 -;Gap=M132
scaffold59|size999685	est2genome	match_part	718693	719073	26512	+	.	ID=scaffold59|size999685:hsp:19456:3.12.0.7;Parent=scaffold59|size999685:hit:10047:3.12.0.7;Target=TRINITY_DN5353_c0_g2_i3 3535 3915 -;Gap=M381
scaffold59|size999685	est2genome	match_part	719167	720021	26512	+	.	ID=scaffold59|size999685:hsp:19457:3.12.0.7;Parent=scaffold59|size999685:hit:10047:3.12.0.7;Target=TRINITY_DN5353_c0_g2_i3 2680 3534 -;Gap=M855
scaffold59|size999685	est2genome	match_part	720101	720257	26512	+	.	ID=scaffold59|size999685:hsp:19458:3.12.0.7;Parent=scaffold59|size999685:hit:10047:3.12.0.7;Target=TRINITY_DN5353_c0_g2_i3 2523 2679 -;Gap=M157
scaffold59|size999685	est2genome	match_part	720333	722847	26512	+	.	ID=scaffold59|size999685:hsp:19459:3.12.0.7;Parent=scaffold59|size999685:hit:10047:3.12.0.7;Target=TRINITY_DN5353_c0_g2_i3 7 2522 -;Gap=M2515
scaffold59|size999685	est2genome	expressed_sequence_match	728679	736582	33661	-	.	ID=scaffold59|size999685:hit:10048:3.12.0.7;Name=TRINITY_DN16461_c1_g5_i4;score=33661
scaffold59|size999685	est2genome	match_part	736126	736582	33661	-	.	ID=scaffold59|size999685:hsp:19460:3.12.0.7;Parent=scaffold59|size999685:hit:10048:3.12.0.7;Target=TRINITY_DN16461_c1_g5_i4 1 457 +;Gap=M457
scaffold59|size999685	est2genome	match_part	733720	736056	33661	-	.	ID=scaffold59|size999685:hsp:19461:3.12.0.7;Parent=scaffold59|size999685:hit:10048:3.12.0.7;Target=TRINITY_DN16461_c1_g5_i4 458 2794 +;Gap=M2337
scaffold59|size999685	est2genome	match_part	733509	733622	33661	-	.	ID=scaffold59|size999685:hsp:19462:3.12.0.7;Parent=scaffold59|size999685:hit:10048:3.12.0.7;Target=TRINITY_DN16461_c1_g5_i4 2795 2908 +;Gap=M114
scaffold59|size999685	est2genome	match_part	732980	733441	33661	-	.	ID=scaffold59|size999685:hsp:19463:3.12.0.7;Parent=scaffold59|size999685:hit:10048:3.12.0.7;Target=TRINITY_DN16461_c1_g5_i4 2909 3370 +;Gap=M462
scaffold59|size999685	est2genome	match_part	732765	732899	33661	-	.	ID=scaffold59|size999685:hsp:19464:3.12.0.7;Parent=scaffold59|size999685:hit:10048:3.12.0.7;Target=TRINITY_DN16461_c1_g5_i4 3371 3505 +;Gap=M135
scaffold59|size999685	est2genome	match_part	732574	732681	33661	-	.	ID=scaffold59|size999685:hsp:19465:3.12.0.7;Parent=scaffold59|size999685:hit:10048:3.12.0.7;Target=TRINITY_DN16461_c1_g5_i4 3506 3613 +;Gap=M108
scaffold59|size999685	est2genome	match_part	732388	732504	33661	-	.	ID=scaffold59|size999685:hsp:19466:3.12.0.7;Parent=scaffold59|size999685:hit:10048:3.12.0.7;Target=TRINITY_DN16461_c1_g5_i4 3614 3730 +;Gap=M117
scaffold59|size999685	est2genome	match_part	732206	732310	33661	-	.	ID=scaffold59|size999685:hsp:19467:3.12.0.7;Parent=scaffold59|size999685:hit:10048:3.12.0.7;Target=TRINITY_DN16461_c1_g5_i4 3731 3835 +;Gap=M105
scaffold59|size999685	est2genome	match_part	730751	732092	33661	-	.	ID=scaffold59|size999685:hsp:19468:3.12.0.7;Parent=scaffold59|size999685:hit:10048:3.12.0.7;Target=TRINITY_DN16461_c1_g5_i4 3836 5177 +;Gap=M1342
scaffold59|size999685	est2genome	match_part	730364	730634	33661	-	.	ID=scaffold59|size999685:hsp:19469:3.12.0.7;Parent=scaffold59|size999685:hit:10048:3.12.0.7;Target=TRINITY_DN16461_c1_g5_i4 5178 5448 +;Gap=M271
scaffold59|size999685	est2genome	match_part	730234	730285	33661	-	.	ID=scaffold59|size999685:hsp:19470:3.12.0.7;Parent=scaffold59|size999685:hit:10048:3.12.0.7;Target=TRINITY_DN16461_c1_g5_i4 5449 5498 +;Gap=M52
scaffold59|size999685	est2genome	match_part	730035	730140	33661	-	.	ID=scaffold59|size999685:hsp:19471:3.12.0.7;Parent=scaffold59|size999685:hit:10048:3.12.0.7;Target=TRINITY_DN16461_c1_g5_i4 5499 5604 +;Gap=M106
scaffold59|size999685	est2genome	match_part	729821	729954	33661	-	.	ID=scaffold59|size999685:hsp:19472:3.12.0.7;Parent=scaffold59|size999685:hit:10048:3.12.0.7;Target=TRINITY_DN16461_c1_g5_i4 5605 5738 +;Gap=M134
scaffold59|size999685	est2genome	match_part	728679	729739	33661	-	.	ID=scaffold59|size999685:hsp:19473:3.12.0.7;Parent=scaffold59|size999685:hit:10048:3.12.0.7;Target=TRINITY_DN16461_c1_g5_i4 5739 6796 +;Gap=M1061
scaffold59|size999685	est2genome	expressed_sequence_match	727670	729328	7568	+	.	ID=scaffold59|size999685:hit:10049:3.12.0.7;Name=TRINITY_DN8204_c0_g1_i1;score=7568
scaffold59|size999685	est2genome	match_part	727670	728758	7568	+	.	ID=scaffold59|size999685:hsp:19474:3.12.0.7;Parent=scaffold59|size999685:hit:10049:3.12.0.7;Target=TRINITY_DN8204_c0_g1_i1 1 1089 +;Gap=M1089
scaffold59|size999685	est2genome	match_part	728901	729328	7568	+	.	ID=scaffold59|size999685:hsp:19475:3.12.0.7;Parent=scaffold59|size999685:hit:10049:3.12.0.7;Target=TRINITY_DN8204_c0_g1_i1 1090 1517 +;Gap=M428
scaffold59|size999685	est2genome	expressed_sequence_match	732860	735599	11551	-	.	ID=scaffold59|size999685:hit:10050:3.12.0.7;Name=TRINITY_DN16461_c1_g5_i5;score=11551
scaffold59|size999685	est2genome	match_part	735497	735599	11551	-	.	ID=scaffold59|size999685:hsp:19476:3.12.0.7;Parent=scaffold59|size999685:hit:10050:3.12.0.7;Target=TRINITY_DN16461_c1_g5_i5 1 122 +;Gap=M103
scaffold59|size999685	est2genome	match_part	733720	735470	11551	-	.	ID=scaffold59|size999685:hsp:19477:3.12.0.7;Parent=scaffold59|size999685:hit:10050:3.12.0.7;Target=TRINITY_DN16461_c1_g5_i5 123 1850 +;Gap=M1751
scaffold59|size999685	est2genome	match_part	733509	733622	11551	-	.	ID=scaffold59|size999685:hsp:19478:3.12.0.7;Parent=scaffold59|size999685:hit:10050:3.12.0.7;Target=TRINITY_DN16461_c1_g5_i5 1851 1964 +;Gap=M114
scaffold59|size999685	est2genome	match_part	732860	733441	11551	-	.	ID=scaffold59|size999685:hsp:19479:3.12.0.7;Parent=scaffold59|size999685:hit:10050:3.12.0.7;Target=TRINITY_DN16461_c1_g5_i5 1965 2546 +;Gap=M582
scaffold59|size999685	est2genome	expressed_sequence_match	729609	732660	11436	-	.	ID=scaffold59|size999685:hit:10051:3.12.0.7;Name=TRINITY_DN1885_c0_g2_i1;score=11436
scaffold59|size999685	est2genome	match_part	732574	732660	11436	-	.	ID=scaffold59|size999685:hsp:19480:3.12.0.7;Parent=scaffold59|size999685:hit:10051:3.12.0.7;Target=TRINITY_DN1885_c0_g2_i1 6 92 +;Gap=M87
scaffold59|size999685	est2genome	match_part	732388	732504	11436	-	.	ID=scaffold59|size999685:hsp:19481:3.12.0.7;Parent=scaffold59|size999685:hit:10051:3.12.0.7;Target=TRINITY_DN1885_c0_g2_i1 93 209 +;Gap=M117
scaffold59|size999685	est2genome	match_part	732206	732310	11436	-	.	ID=scaffold59|size999685:hsp:19482:3.12.0.7;Parent=scaffold59|size999685:hit:10051:3.12.0.7;Target=TRINITY_DN1885_c0_g2_i1 210 314 +;Gap=M105
scaffold59|size999685	est2genome	match_part	730751	732092	11436	-	.	ID=scaffold59|size999685:hsp:19483:3.12.0.7;Parent=scaffold59|size999685:hit:10051:3.12.0.7;Target=TRINITY_DN1885_c0_g2_i1 315 1656 +;Gap=M1342
scaffold59|size999685	est2genome	match_part	730364	730634	11436	-	.	ID=scaffold59|size999685:hsp:19484:3.12.0.7;Parent=scaffold59|size999685:hit:10051:3.12.0.7;Target=TRINITY_DN1885_c0_g2_i1 1657 1928 +;Gap=M271
scaffold59|size999685	est2genome	match_part	730234	730285	11436	-	.	ID=scaffold59|size999685:hsp:19485:3.12.0.7;Parent=scaffold59|size999685:hit:10051:3.12.0.7;Target=TRINITY_DN1885_c0_g2_i1 1929 1978 +;Gap=M52
scaffold59|size999685	est2genome	match_part	730035	730140	11436	-	.	ID=scaffold59|size999685:hsp:19486:3.12.0.7;Parent=scaffold59|size999685:hit:10051:3.12.0.7;Target=TRINITY_DN1885_c0_g2_i1 1979 2084 +;Gap=M106
scaffold59|size999685	est2genome	match_part	729821	729954	11436	-	.	ID=scaffold59|size999685:hsp:19487:3.12.0.7;Parent=scaffold59|size999685:hit:10051:3.12.0.7;Target=TRINITY_DN1885_c0_g2_i1 2085 2218 +;Gap=M134
scaffold59|size999685	est2genome	match_part	729609	729739	11436	-	.	ID=scaffold59|size999685:hsp:19488:3.12.0.7;Parent=scaffold59|size999685:hit:10051:3.12.0.7;Target=TRINITY_DN1885_c0_g2_i1 2219 2349 +;Gap=M131
scaffold59|size999685	est2genome	expressed_sequence_match	727670	729328	7763	+	.	ID=scaffold59|size999685:hit:10052:3.12.0.7;Name=TRINITY_DN8204_c0_g2_i1;score=7763
scaffold59|size999685	est2genome	match_part	727670	728797	7763	+	.	ID=scaffold59|size999685:hsp:19489:3.12.0.7;Parent=scaffold59|size999685:hit:10052:3.12.0.7;Target=TRINITY_DN8204_c0_g2_i1 1 1128 +;Gap=M1128
scaffold59|size999685	est2genome	match_part	728901	729328	7763	+	.	ID=scaffold59|size999685:hsp:19490:3.12.0.7;Parent=scaffold59|size999685:hit:10052:3.12.0.7;Target=TRINITY_DN8204_c0_g2_i1 1129 1556 +;Gap=M428
scaffold59|size999685	est2genome	expressed_sequence_match	736699	737236	2690	-	.	ID=scaffold59|size999685:hit:10053:3.12.0.7;Name=TRINITY_DN26490_c0_g1_i1;score=2690
scaffold59|size999685	est2genome	match_part	736699	737236	2690	-	.	ID=scaffold59|size999685:hsp:19491:3.12.0.7;Parent=scaffold59|size999685:hit:10053:3.12.0.7;Target=TRINITY_DN26490_c0_g1_i1 1 538 +;Gap=M538
scaffold59|size999685	est2genome	expressed_sequence_match	735797	736498	2359	-	.	ID=scaffold59|size999685:hit:10054:3.12.0.7;Name=TRINITY_DN16092_c0_g1_i1;score=2359
scaffold59|size999685	est2genome	match_part	736020	736498	2359	-	.	ID=scaffold59|size999685:hsp:19492:3.12.0.7;Parent=scaffold59|size999685:hit:10054:3.12.0.7;Target=TRINITY_DN16092_c0_g1_i1 1 483 +;Gap=M479
scaffold59|size999685	est2genome	match_part	735797	735843	2359	-	.	ID=scaffold59|size999685:hsp:19493:3.12.0.7;Parent=scaffold59|size999685:hit:10054:3.12.0.7;Target=TRINITY_DN16092_c0_g1_i1 484 531 +;Gap=M47
scaffold59|size999685	est2genome	expressed_sequence_match	736035	736592	568	-	.	ID=scaffold59|size999685:hit:10055:3.12.0.7;Name=TRINITY_DN16092_c0_g1_i1;score=568
scaffold59|size999685	est2genome	match_part	736435	736592	568	-	.	ID=scaffold59|size999685:hsp:19494:3.12.0.7;Parent=scaffold59|size999685:hit:10055:3.12.0.7;Target=TRINITY_DN16092_c0_g1_i1 17 188 +;Gap=M158
scaffold59|size999685	est2genome	match_part	736035	736374	568	-	.	ID=scaffold59|size999685:hsp:19495:3.12.0.7;Parent=scaffold59|size999685:hit:10055:3.12.0.7;Target=TRINITY_DN16092_c0_g1_i1 189 533 +;Gap=M340
scaffold59|size999685	est2genome	expressed_sequence_match	728679	736582	34133	-	.	ID=scaffold59|size999685:hit:10056:3.12.0.7;Name=TRINITY_DN16461_c1_g5_i6;score=34133
scaffold59|size999685	est2genome	match_part	736126	736582	34133	-	.	ID=scaffold59|size999685:hsp:19496:3.12.0.7;Parent=scaffold59|size999685:hit:10056:3.12.0.7;Target=TRINITY_DN16461_c1_g5_i6 1 457 +;Gap=M457
scaffold59|size999685	est2genome	match_part	733720	736056	34133	-	.	ID=scaffold59|size999685:hsp:19497:3.12.0.7;Parent=scaffold59|size999685:hit:10056:3.12.0.7;Target=TRINITY_DN16461_c1_g5_i6 458 2794 +;Gap=M2337
scaffold59|size999685	est2genome	match_part	733509	733622	34133	-	.	ID=scaffold59|size999685:hsp:19498:3.12.0.7;Parent=scaffold59|size999685:hit:10056:3.12.0.7;Target=TRINITY_DN16461_c1_g5_i6 2795 2908 +;Gap=M114
scaffold59|size999685	est2genome	match_part	732980	733441	34133	-	.	ID=scaffold59|size999685:hsp:19499:3.12.0.7;Parent=scaffold59|size999685:hit:10056:3.12.0.7;Target=TRINITY_DN16461_c1_g5_i6 2909 3370 +;Gap=M462
scaffold59|size999685	est2genome	match_part	732765	732899	34133	-	.	ID=scaffold59|size999685:hsp:19500:3.12.0.7;Parent=scaffold59|size999685:hit:10056:3.12.0.7;Target=TRINITY_DN16461_c1_g5_i6 3371 3505 +;Gap=M135
scaffold59|size999685	est2genome	match_part	732574	732681	34133	-	.	ID=scaffold59|size999685:hsp:19501:3.12.0.7;Parent=scaffold59|size999685:hit:10056:3.12.0.7;Target=TRINITY_DN16461_c1_g5_i6 3506 3613 +;Gap=M108
scaffold59|size999685	est2genome	match_part	732388	732504	34133	-	.	ID=scaffold59|size999685:hsp:19502:3.12.0.7;Parent=scaffold59|size999685:hit:10056:3.12.0.7;Target=TRINITY_DN16461_c1_g5_i6 3614 3730 +;Gap=M117
scaffold59|size999685	est2genome	match_part	732206	732310	34133	-	.	ID=scaffold59|size999685:hsp:19503:3.12.0.7;Parent=scaffold59|size999685:hit:10056:3.12.0.7;Target=TRINITY_DN16461_c1_g5_i6 3731 3835 +;Gap=M105
scaffold59|size999685	est2genome	match_part	730751	732092	34133	-	.	ID=scaffold59|size999685:hsp:19504:3.12.0.7;Parent=scaffold59|size999685:hit:10056:3.12.0.7;Target=TRINITY_DN16461_c1_g5_i6 3836 5177 +;Gap=M1342
scaffold59|size999685	est2genome	match_part	730234	730634	34133	-	.	ID=scaffold59|size999685:hsp:19505:3.12.0.7;Parent=scaffold59|size999685:hit:10056:3.12.0.7;Target=TRINITY_DN16461_c1_g5_i6 5178 5578 +;Gap=M401
scaffold59|size999685	est2genome	match_part	730035	730140	34133	-	.	ID=scaffold59|size999685:hsp:19506:3.12.0.7;Parent=scaffold59|size999685:hit:10056:3.12.0.7;Target=TRINITY_DN16461_c1_g5_i6 5579 5684 +;Gap=M106
scaffold59|size999685	est2genome	match_part	729821	729954	34133	-	.	ID=scaffold59|size999685:hsp:19507:3.12.0.7;Parent=scaffold59|size999685:hit:10056:3.12.0.7;Target=TRINITY_DN16461_c1_g5_i6 5685 5818 +;Gap=M134
scaffold59|size999685	est2genome	match_part	728679	729739	34133	-	.	ID=scaffold59|size999685:hsp:19508:3.12.0.7;Parent=scaffold59|size999685:hit:10056:3.12.0.7;Target=TRINITY_DN16461_c1_g5_i6 5819 6876 +;Gap=M1061
scaffold59|size999685	est2genome	expressed_sequence_match	728679	736582	34509	-	.	ID=scaffold59|size999685:hit:10057:3.12.0.7;Name=TRINITY_DN16461_c1_g5_i7;score=34509
scaffold59|size999685	est2genome	match_part	736126	736582	34509	-	.	ID=scaffold59|size999685:hsp:19509:3.12.0.7;Parent=scaffold59|size999685:hit:10057:3.12.0.7;Target=TRINITY_DN16461_c1_g5_i7 1 457 +;Gap=M457
scaffold59|size999685	est2genome	match_part	733720	736056	34509	-	.	ID=scaffold59|size999685:hsp:19510:3.12.0.7;Parent=scaffold59|size999685:hit:10057:3.12.0.7;Target=TRINITY_DN16461_c1_g5_i7 458 2794 +;Gap=M2337
scaffold59|size999685	est2genome	match_part	733509	733622	34509	-	.	ID=scaffold59|size999685:hsp:19511:3.12.0.7;Parent=scaffold59|size999685:hit:10057:3.12.0.7;Target=TRINITY_DN16461_c1_g5_i7 2795 2908 +;Gap=M114
scaffold59|size999685	est2genome	match_part	732980	733441	34509	-	.	ID=scaffold59|size999685:hsp:19512:3.12.0.7;Parent=scaffold59|size999685:hit:10057:3.12.0.7;Target=TRINITY_DN16461_c1_g5_i7 2909 3370 +;Gap=M462
scaffold59|size999685	est2genome	match_part	732765	732899	34509	-	.	ID=scaffold59|size999685:hsp:19513:3.12.0.7;Parent=scaffold59|size999685:hit:10057:3.12.0.7;Target=TRINITY_DN16461_c1_g5_i7 3371 3505 +;Gap=M135
scaffold59|size999685	est2genome	match_part	732574	732681	34509	-	.	ID=scaffold59|size999685:hsp:19514:3.12.0.7;Parent=scaffold59|size999685:hit:10057:3.12.0.7;Target=TRINITY_DN16461_c1_g5_i7 3506 3613 +;Gap=M108
scaffold59|size999685	est2genome	match_part	732388	732504	34509	-	.	ID=scaffold59|size999685:hsp:19515:3.12.0.7;Parent=scaffold59|size999685:hit:10057:3.12.0.7;Target=TRINITY_DN16461_c1_g5_i7 3614 3730 +;Gap=M117
scaffold59|size999685	est2genome	match_part	732206	732310	34509	-	.	ID=scaffold59|size999685:hsp:19516:3.12.0.7;Parent=scaffold59|size999685:hit:10057:3.12.0.7;Target=TRINITY_DN16461_c1_g5_i7 3731 3835 +;Gap=M105
scaffold59|size999685	est2genome	match_part	730751	732092	34509	-	.	ID=scaffold59|size999685:hsp:19517:3.12.0.7;Parent=scaffold59|size999685:hit:10057:3.12.0.7;Target=TRINITY_DN16461_c1_g5_i7 3836 5177 +;Gap=M1342
scaffold59|size999685	est2genome	match_part	730364	730634	34509	-	.	ID=scaffold59|size999685:hsp:19518:3.12.0.7;Parent=scaffold59|size999685:hit:10057:3.12.0.7;Target=TRINITY_DN16461_c1_g5_i7 5178 5448 +;Gap=M271
scaffold59|size999685	est2genome	match_part	730234	730285	34509	-	.	ID=scaffold59|size999685:hsp:19519:3.12.0.7;Parent=scaffold59|size999685:hit:10057:3.12.0.7;Target=TRINITY_DN16461_c1_g5_i7 5449 5498 +;Gap=M52
scaffold59|size999685	est2genome	match_part	728679	730140	34509	-	.	ID=scaffold59|size999685:hsp:19520:3.12.0.7;Parent=scaffold59|size999685:hit:10057:3.12.0.7;Target=TRINITY_DN16461_c1_g5_i7 5499 6957 +;Gap=M1462
scaffold59|size999685	est2genome	expressed_sequence_match	729613	732210	10588	-	.	ID=scaffold59|size999685:hit:10058:3.12.0.7;Name=TRINITY_DN16461_c1_g5_i8;score=10588
scaffold59|size999685	est2genome	match_part	730751	732210	10588	-	.	ID=scaffold59|size999685:hsp:19521:3.12.0.7;Parent=scaffold59|size999685:hit:10058:3.12.0.7;Target=TRINITY_DN16461_c1_g5_i8 1 1460 +;Gap=M1460
scaffold59|size999685	est2genome	match_part	730364	730634	10588	-	.	ID=scaffold59|size999685:hsp:19522:3.12.0.7;Parent=scaffold59|size999685:hit:10058:3.12.0.7;Target=TRINITY_DN16461_c1_g5_i8 1461 1731 +;Gap=M271
scaffold59|size999685	est2genome	match_part	730234	730285	10588	-	.	ID=scaffold59|size999685:hsp:19523:3.12.0.7;Parent=scaffold59|size999685:hit:10058:3.12.0.7;Target=TRINITY_DN16461_c1_g5_i8 1732 1781 +;Gap=M52
scaffold59|size999685	est2genome	match_part	730035	730140	10588	-	.	ID=scaffold59|size999685:hsp:19524:3.12.0.7;Parent=scaffold59|size999685:hit:10058:3.12.0.7;Target=TRINITY_DN16461_c1_g5_i8 1782 1887 +;Gap=M106
scaffold59|size999685	est2genome	match_part	729821	729954	10588	-	.	ID=scaffold59|size999685:hsp:19525:3.12.0.7;Parent=scaffold59|size999685:hit:10058:3.12.0.7;Target=TRINITY_DN16461_c1_g5_i8 1888 2021 +;Gap=M134
scaffold59|size999685	est2genome	match_part	729613	729739	10588	-	.	ID=scaffold59|size999685:hsp:19526:3.12.0.7;Parent=scaffold59|size999685:hit:10058:3.12.0.7;Target=TRINITY_DN16461_c1_g5_i8 2022 2148 +;Gap=M127
scaffold59|size999685	est2genome	expressed_sequence_match	728679	736582	33715	-	.	ID=scaffold59|size999685:hit:10059:3.12.0.7;Name=TRINITY_DN16461_c1_g5_i9;score=33715
scaffold59|size999685	est2genome	match_part	736126	736582	33715	-	.	ID=scaffold59|size999685:hsp:19527:3.12.0.7;Parent=scaffold59|size999685:hit:10059:3.12.0.7;Target=TRINITY_DN16461_c1_g5_i9 1 457 +;Gap=M457
scaffold59|size999685	est2genome	match_part	733509	736056	33715	-	.	ID=scaffold59|size999685:hsp:19528:3.12.0.7;Parent=scaffold59|size999685:hit:10059:3.12.0.7;Target=TRINITY_DN16461_c1_g5_i9 458 3005 +;Gap=M2548
scaffold59|size999685	est2genome	match_part	732980	733441	33715	-	.	ID=scaffold59|size999685:hsp:19529:3.12.0.7;Parent=scaffold59|size999685:hit:10059:3.12.0.7;Target=TRINITY_DN16461_c1_g5_i9 3006 3467 +;Gap=M462
scaffold59|size999685	est2genome	match_part	732765	732899	33715	-	.	ID=scaffold59|size999685:hsp:19530:3.12.0.7;Parent=scaffold59|size999685:hit:10059:3.12.0.7;Target=TRINITY_DN16461_c1_g5_i9 3468 3602 +;Gap=M135
scaffold59|size999685	est2genome	match_part	732574	732681	33715	-	.	ID=scaffold59|size999685:hsp:19531:3.12.0.7;Parent=scaffold59|size999685:hit:10059:3.12.0.7;Target=TRINITY_DN16461_c1_g5_i9 3603 3710 +;Gap=M108
scaffold59|size999685	est2genome	match_part	732388	732504	33715	-	.	ID=scaffold59|size999685:hsp:19532:3.12.0.7;Parent=scaffold59|size999685:hit:10059:3.12.0.7;Target=TRINITY_DN16461_c1_g5_i9 3711 3827 +;Gap=M117
scaffold59|size999685	est2genome	match_part	732206	732310	33715	-	.	ID=scaffold59|size999685:hsp:19533:3.12.0.7;Parent=scaffold59|size999685:hit:10059:3.12.0.7;Target=TRINITY_DN16461_c1_g5_i9 3828 3932 +;Gap=M105
scaffold59|size999685	est2genome	match_part	730751	732092	33715	-	.	ID=scaffold59|size999685:hsp:19534:3.12.0.7;Parent=scaffold59|size999685:hit:10059:3.12.0.7;Target=TRINITY_DN16461_c1_g5_i9 3933 5274 +;Gap=M1342
scaffold59|size999685	est2genome	match_part	730364	730634	33715	-	.	ID=scaffold59|size999685:hsp:19535:3.12.0.7;Parent=scaffold59|size999685:hit:10059:3.12.0.7;Target=TRINITY_DN16461_c1_g5_i9 5275 5545 +;Gap=M271
scaffold59|size999685	est2genome	match_part	730234	730285	33715	-	.	ID=scaffold59|size999685:hsp:19536:3.12.0.7;Parent=scaffold59|size999685:hit:10059:3.12.0.7;Target=TRINITY_DN16461_c1_g5_i9 5546 5595 +;Gap=M52
```
