## Supplementary material for "Improved Reference Genome for *Cyclotella Cryptica* CCMP332, a Model for Cell Wall Morphogenesis, Salinity Adaptation, and Lipid Production in Diatoms (Bacillariophyta)": cryptica_pilon5.all.renamed.gff (part 275 of 634)

```
scaffold59|size999685	est2genome	match_part	730035	730140	33715	-	.	ID=scaffold59|size999685:hsp:19537:3.12.0.7;Parent=scaffold59|size999685:hit:10059:3.12.0.7;Target=TRINITY_DN16461_c1_g5_i9 5596 5701 +;Gap=M106
scaffold59|size999685	est2genome	match_part	729821	729954	33715	-	.	ID=scaffold59|size999685:hsp:19538:3.12.0.7;Parent=scaffold59|size999685:hit:10059:3.12.0.7;Target=TRINITY_DN16461_c1_g5_i9 5702 5835 +;Gap=M134
scaffold59|size999685	est2genome	match_part	729222	729739	33715	-	.	ID=scaffold59|size999685:hsp:19539:3.12.0.7;Parent=scaffold59|size999685:hit:10059:3.12.0.7;Target=TRINITY_DN16461_c1_g5_i9 5836 6350 +;Gap=M518
scaffold59|size999685	est2genome	match_part	728679	729136	33715	-	.	ID=scaffold59|size999685:hsp:19540:3.12.0.7;Parent=scaffold59|size999685:hit:10059:3.12.0.7;Target=TRINITY_DN16461_c1_g5_i9 6351 6808 +;Gap=M458
scaffold59|size999685	est2genome	expressed_sequence_match	736540	739486	9233	+	.	ID=scaffold59|size999685:hit:10060:3.12.0.7;Name=TRINITY_DN1949_c0_g1_i1;score=9233
scaffold59|size999685	est2genome	match_part	736540	736646	9233	+	.	ID=scaffold59|size999685:hsp:19541:3.12.0.7;Parent=scaffold59|size999685:hit:10060:3.12.0.7;Target=TRINITY_DN1949_c0_g1_i1 1 107 +;Gap=M107
scaffold59|size999685	est2genome	match_part	736714	736946	9233	+	.	ID=scaffold59|size999685:hsp:19542:3.12.0.7;Parent=scaffold59|size999685:hit:10060:3.12.0.7;Target=TRINITY_DN1949_c0_g1_i1 108 340 +;Gap=M233
scaffold59|size999685	est2genome	match_part	737883	738857	9233	+	.	ID=scaffold59|size999685:hsp:19543:3.12.0.7;Parent=scaffold59|size999685:hit:10060:3.12.0.7;Target=TRINITY_DN1949_c0_g1_i1 341 1315 +;Gap=M975
scaffold59|size999685	est2genome	match_part	738943	739486	9233	+	.	ID=scaffold59|size999685:hsp:19544:3.12.0.7;Parent=scaffold59|size999685:hit:10060:3.12.0.7;Target=TRINITY_DN1949_c0_g1_i1 1316 1859 +;Gap=M544
scaffold59|size999685	est2genome	expressed_sequence_match	736837	739374	12690	+	.	ID=scaffold59|size999685:hit:10061:3.12.0.7;Name=TRINITY_DN17457_c1_g2_i2;score=12690
scaffold59|size999685	est2genome	match_part	736837	739374	12690	+	.	ID=scaffold59|size999685:hsp:19545:3.12.0.7;Parent=scaffold59|size999685:hit:10061:3.12.0.7;Target=TRINITY_DN17457_c1_g2_i2 1 2538 +;Gap=M2538
scaffold59|size999685	est2genome	expressed_sequence_match	729611	730319	3086	-	.	ID=scaffold59|size999685:hit:10062:3.12.0.7;Name=TRINITY_DN16461_c1_g5_i10;score=3086
scaffold59|size999685	est2genome	match_part	729821	730319	3086	-	.	ID=scaffold59|size999685:hsp:19546:3.12.0.7;Parent=scaffold59|size999685:hit:10062:3.12.0.7;Target=TRINITY_DN16461_c1_g5_i10 1 496 +;Gap=M499
scaffold59|size999685	est2genome	match_part	729611	729739	3086	-	.	ID=scaffold59|size999685:hsp:19547:3.12.0.7;Parent=scaffold59|size999685:hit:10062:3.12.0.7;Target=TRINITY_DN16461_c1_g5_i10 497 625 +;Gap=M129
scaffold59|size999685	est2genome	expressed_sequence_match	735248	736119	4360	-	.	ID=scaffold59|size999685:hit:10063:3.12.0.7;Name=TRINITY_DN2565_c1_g1_i1;score=4360
scaffold59|size999685	est2genome	match_part	735248	736119	4360	-	.	ID=scaffold59|size999685:hsp:19548:3.12.0.7;Parent=scaffold59|size999685:hit:10063:3.12.0.7;Target=TRINITY_DN2565_c1_g1_i1 1 872 -;Gap=M872
scaffold59|size999685	est2genome	expressed_sequence_match	728679	736582	34166	-	.	ID=scaffold59|size999685:hit:10064:3.12.0.7;Name=TRINITY_DN16461_c1_g5_i11;score=34166
scaffold59|size999685	est2genome	match_part	736126	736582	34166	-	.	ID=scaffold59|size999685:hsp:19549:3.12.0.7;Parent=scaffold59|size999685:hit:10064:3.12.0.7;Target=TRINITY_DN16461_c1_g5_i11 1 457 +;Gap=M457
scaffold59|size999685	est2genome	match_part	733509	736056	34166	-	.	ID=scaffold59|size999685:hsp:19550:3.12.0.7;Parent=scaffold59|size999685:hit:10064:3.12.0.7;Target=TRINITY_DN16461_c1_g5_i11 458 3005 +;Gap=M2548
scaffold59|size999685	est2genome	match_part	732980	733441	34166	-	.	ID=scaffold59|size999685:hsp:19551:3.12.0.7;Parent=scaffold59|size999685:hit:10064:3.12.0.7;Target=TRINITY_DN16461_c1_g5_i11 3006 3467 +;Gap=M462
scaffold59|size999685	est2genome	match_part	732765	732899	34166	-	.	ID=scaffold59|size999685:hsp:19552:3.12.0.7;Parent=scaffold59|size999685:hit:10064:3.12.0.7;Target=TRINITY_DN16461_c1_g5_i11 3468 3602 +;Gap=M135
scaffold59|size999685	est2genome	match_part	732574	732681	34166	-	.	ID=scaffold59|size999685:hsp:19553:3.12.0.7;Parent=scaffold59|size999685:hit:10064:3.12.0.7;Target=TRINITY_DN16461_c1_g5_i11 3603 3710 +;Gap=M108
scaffold59|size999685	est2genome	match_part	732388	732504	34166	-	.	ID=scaffold59|size999685:hsp:19554:3.12.0.7;Parent=scaffold59|size999685:hit:10064:3.12.0.7;Target=TRINITY_DN16461_c1_g5_i11 3711 3827 +;Gap=M117
scaffold59|size999685	est2genome	match_part	732206	732310	34166	-	.	ID=scaffold59|size999685:hsp:19555:3.12.0.7;Parent=scaffold59|size999685:hit:10064:3.12.0.7;Target=TRINITY_DN16461_c1_g5_i11 3828 3932 +;Gap=M105
scaffold59|size999685	est2genome	match_part	730751	732092	34166	-	.	ID=scaffold59|size999685:hsp:19556:3.12.0.7;Parent=scaffold59|size999685:hit:10064:3.12.0.7;Target=TRINITY_DN16461_c1_g5_i11 3933 5274 +;Gap=M1342
scaffold59|size999685	est2genome	match_part	730364	730634	34166	-	.	ID=scaffold59|size999685:hsp:19557:3.12.0.7;Parent=scaffold59|size999685:hit:10064:3.12.0.7;Target=TRINITY_DN16461_c1_g5_i11 5275 5545 +;Gap=M271
scaffold59|size999685	est2genome	match_part	730234	730285	34166	-	.	ID=scaffold59|size999685:hsp:19558:3.12.0.7;Parent=scaffold59|size999685:hit:10064:3.12.0.7;Target=TRINITY_DN16461_c1_g5_i11 5546 5595 +;Gap=M52
scaffold59|size999685	est2genome	match_part	730035	730140	34166	-	.	ID=scaffold59|size999685:hsp:19559:3.12.0.7;Parent=scaffold59|size999685:hit:10064:3.12.0.7;Target=TRINITY_DN16461_c1_g5_i11 5596 5701 +;Gap=M106
scaffold59|size999685	est2genome	match_part	729821	729954	34166	-	.	ID=scaffold59|size999685:hsp:19560:3.12.0.7;Parent=scaffold59|size999685:hit:10064:3.12.0.7;Target=TRINITY_DN16461_c1_g5_i11 5702 5835 +;Gap=M134
scaffold59|size999685	est2genome	match_part	728679	729739	34166	-	.	ID=scaffold59|size999685:hsp:19561:3.12.0.7;Parent=scaffold59|size999685:hit:10064:3.12.0.7;Target=TRINITY_DN16461_c1_g5_i11 5836 6893 +;Gap=M1061
scaffold59|size999685	est2genome	expressed_sequence_match	728679	736582	34085	-	.	ID=scaffold59|size999685:hit:10065:3.12.0.7;Name=TRINITY_DN16461_c1_g5_i1;score=34085
scaffold59|size999685	est2genome	match_part	736126	736582	34085	-	.	ID=scaffold59|size999685:hsp:19562:3.12.0.7;Parent=scaffold59|size999685:hit:10065:3.12.0.7;Target=TRINITY_DN16461_c1_g5_i1 1 457 +;Gap=M457
scaffold59|size999685	est2genome	match_part	733720	736056	34085	-	.	ID=scaffold59|size999685:hsp:19563:3.12.0.7;Parent=scaffold59|size999685:hit:10065:3.12.0.7;Target=TRINITY_DN16461_c1_g5_i1 458 2794 +;Gap=M2337
scaffold59|size999685	est2genome	match_part	733509	733622	34085	-	.	ID=scaffold59|size999685:hsp:19564:3.12.0.7;Parent=scaffold59|size999685:hit:10065:3.12.0.7;Target=TRINITY_DN16461_c1_g5_i1 2795 2908 +;Gap=M114
scaffold59|size999685	est2genome	match_part	732980	733441	34085	-	.	ID=scaffold59|size999685:hsp:19565:3.12.0.7;Parent=scaffold59|size999685:hit:10065:3.12.0.7;Target=TRINITY_DN16461_c1_g5_i1 2909 3370 +;Gap=M462
scaffold59|size999685	est2genome	match_part	732765	732899	34085	-	.	ID=scaffold59|size999685:hsp:19566:3.12.0.7;Parent=scaffold59|size999685:hit:10065:3.12.0.7;Target=TRINITY_DN16461_c1_g5_i1 3371 3505 +;Gap=M135
scaffold59|size999685	est2genome	match_part	732574	732681	34085	-	.	ID=scaffold59|size999685:hsp:19567:3.12.0.7;Parent=scaffold59|size999685:hit:10065:3.12.0.7;Target=TRINITY_DN16461_c1_g5_i1 3506 3613 +;Gap=M108
scaffold59|size999685	est2genome	match_part	732388	732504	34085	-	.	ID=scaffold59|size999685:hsp:19568:3.12.0.7;Parent=scaffold59|size999685:hit:10065:3.12.0.7;Target=TRINITY_DN16461_c1_g5_i1 3614 3730 +;Gap=M117
scaffold59|size999685	est2genome	match_part	732206	732310	34085	-	.	ID=scaffold59|size999685:hsp:19569:3.12.0.7;Parent=scaffold59|size999685:hit:10065:3.12.0.7;Target=TRINITY_DN16461_c1_g5_i1 3731 3835 +;Gap=M105
scaffold59|size999685	est2genome	match_part	730751	732092	34085	-	.	ID=scaffold59|size999685:hsp:19570:3.12.0.7;Parent=scaffold59|size999685:hit:10065:3.12.0.7;Target=TRINITY_DN16461_c1_g5_i1 3836 5177 +;Gap=M1342
scaffold59|size999685	est2genome	match_part	730364	730634	34085	-	.	ID=scaffold59|size999685:hsp:19571:3.12.0.7;Parent=scaffold59|size999685:hit:10065:3.12.0.7;Target=TRINITY_DN16461_c1_g5_i1 5178 5448 +;Gap=M271
scaffold59|size999685	est2genome	match_part	730234	730285	34085	-	.	ID=scaffold59|size999685:hsp:19572:3.12.0.7;Parent=scaffold59|size999685:hit:10065:3.12.0.7;Target=TRINITY_DN16461_c1_g5_i1 5449 5498 +;Gap=M52
scaffold59|size999685	est2genome	match_part	730035	730140	34085	-	.	ID=scaffold59|size999685:hsp:19573:3.12.0.7;Parent=scaffold59|size999685:hit:10065:3.12.0.7;Target=TRINITY_DN16461_c1_g5_i1 5499 5604 +;Gap=M106
scaffold59|size999685	est2genome	match_part	728679	729954	34085	-	.	ID=scaffold59|size999685:hsp:19574:3.12.0.7;Parent=scaffold59|size999685:hit:10065:3.12.0.7;Target=TRINITY_DN16461_c1_g5_i1 5605 6877 +;Gap=M1276
scaffold59|size999685	est2genome	expressed_sequence_match	736837	739374	7991	+	.	ID=scaffold59|size999685:hit:10066:3.12.0.7;Name=TRINITY_DN17457_c1_g2_i3;score=7991
scaffold59|size999685	est2genome	match_part	736837	736946	7991	+	.	ID=scaffold59|size999685:hsp:19575:3.12.0.7;Parent=scaffold59|size999685:hit:10066:3.12.0.7;Target=TRINITY_DN17457_c1_g2_i3 1 110 +;Gap=M110
scaffold59|size999685	est2genome	match_part	737883	739374	7991	+	.	ID=scaffold59|size999685:hsp:19576:3.12.0.7;Parent=scaffold59|size999685:hit:10066:3.12.0.7;Target=TRINITY_DN17457_c1_g2_i3 111 1602 +;Gap=M1492
scaffold59|size999685	est2genome	expressed_sequence_match	728679	736582	34590	-	.	ID=scaffold59|size999685:hit:10067:3.12.0.7;Name=TRINITY_DN16461_c1_g5_i2;score=34590
scaffold59|size999685	est2genome	match_part	736126	736582	34590	-	.	ID=scaffold59|size999685:hsp:19577:3.12.0.7;Parent=scaffold59|size999685:hit:10067:3.12.0.7;Target=TRINITY_DN16461_c1_g5_i2 1 457 +;Gap=M457
scaffold59|size999685	est2genome	match_part	733509	736056	34590	-	.	ID=scaffold59|size999685:hsp:19578:3.12.0.7;Parent=scaffold59|size999685:hit:10067:3.12.0.7;Target=TRINITY_DN16461_c1_g5_i2 458 3005 +;Gap=M2548
scaffold59|size999685	est2genome	match_part	732980	733441	34590	-	.	ID=scaffold59|size999685:hsp:19579:3.12.0.7;Parent=scaffold59|size999685:hit:10067:3.12.0.7;Target=TRINITY_DN16461_c1_g5_i2 3006 3467 +;Gap=M462
scaffold59|size999685	est2genome	match_part	732765	732899	34590	-	.	ID=scaffold59|size999685:hsp:19580:3.12.0.7;Parent=scaffold59|size999685:hit:10067:3.12.0.7;Target=TRINITY_DN16461_c1_g5_i2 3468 3602 +;Gap=M135
scaffold59|size999685	est2genome	match_part	732574	732681	34590	-	.	ID=scaffold59|size999685:hsp:19581:3.12.0.7;Parent=scaffold59|size999685:hit:10067:3.12.0.7;Target=TRINITY_DN16461_c1_g5_i2 3603 3710 +;Gap=M108
scaffold59|size999685	est2genome	match_part	732388	732504	34590	-	.	ID=scaffold59|size999685:hsp:19582:3.12.0.7;Parent=scaffold59|size999685:hit:10067:3.12.0.7;Target=TRINITY_DN16461_c1_g5_i2 3711 3827 +;Gap=M117
scaffold59|size999685	est2genome	match_part	732206	732310	34590	-	.	ID=scaffold59|size999685:hsp:19583:3.12.0.7;Parent=scaffold59|size999685:hit:10067:3.12.0.7;Target=TRINITY_DN16461_c1_g5_i2 3828 3932 +;Gap=M105
scaffold59|size999685	est2genome	match_part	730751	732092	34590	-	.	ID=scaffold59|size999685:hsp:19584:3.12.0.7;Parent=scaffold59|size999685:hit:10067:3.12.0.7;Target=TRINITY_DN16461_c1_g5_i2 3933 5274 +;Gap=M1342
scaffold59|size999685	est2genome	match_part	730364	730634	34590	-	.	ID=scaffold59|size999685:hsp:19585:3.12.0.7;Parent=scaffold59|size999685:hit:10067:3.12.0.7;Target=TRINITY_DN16461_c1_g5_i2 5275 5545 +;Gap=M271
scaffold59|size999685	est2genome	match_part	730234	730285	34590	-	.	ID=scaffold59|size999685:hsp:19586:3.12.0.7;Parent=scaffold59|size999685:hit:10067:3.12.0.7;Target=TRINITY_DN16461_c1_g5_i2 5546 5595 +;Gap=M52
scaffold59|size999685	est2genome	match_part	729821	730140	34590	-	.	ID=scaffold59|size999685:hsp:19587:3.12.0.7;Parent=scaffold59|size999685:hit:10067:3.12.0.7;Target=TRINITY_DN16461_c1_g5_i2 5596 5915 +;Gap=M320
scaffold59|size999685	est2genome	match_part	728679	729739	34590	-	.	ID=scaffold59|size999685:hsp:19588:3.12.0.7;Parent=scaffold59|size999685:hit:10067:3.12.0.7;Target=TRINITY_DN16461_c1_g5_i2 5916 6973 +;Gap=M1061
scaffold59|size999685	est2genome	expressed_sequence_match	736837	739374	12249	+	.	ID=scaffold59|size999685:hit:10068:3.12.0.7;Name=TRINITY_DN17457_c1_g2_i4;score=12249
scaffold59|size999685	est2genome	match_part	736837	738857	12249	+	.	ID=scaffold59|size999685:hsp:19589:3.12.0.7;Parent=scaffold59|size999685:hit:10068:3.12.0.7;Target=TRINITY_DN17457_c1_g2_i4 1 2021 +;Gap=M2021
scaffold59|size999685	est2genome	match_part	738943	739374	12249	+	.	ID=scaffold59|size999685:hsp:19590:3.12.0.7;Parent=scaffold59|size999685:hit:10068:3.12.0.7;Target=TRINITY_DN17457_c1_g2_i4 2022 2453 +;Gap=M432
scaffold59|size999685	est2genome	expressed_sequence_match	728679	736582	33210	-	.	ID=scaffold59|size999685:hit:10069:3.12.0.7;Name=TRINITY_DN16461_c1_g5_i12;score=33210
scaffold59|size999685	est2genome	match_part	736126	736582	33210	-	.	ID=scaffold59|size999685:hsp:19591:3.12.0.7;Parent=scaffold59|size999685:hit:10069:3.12.0.7;Target=TRINITY_DN16461_c1_g5_i12 1 457 +;Gap=M457
scaffold59|size999685	est2genome	match_part	733720	736056	33210	-	.	ID=scaffold59|size999685:hsp:19592:3.12.0.7;Parent=scaffold59|size999685:hit:10069:3.12.0.7;Target=TRINITY_DN16461_c1_g5_i12 458 2794 +;Gap=M2337
scaffold59|size999685	est2genome	match_part	733509	733622	33210	-	.	ID=scaffold59|size999685:hsp:19593:3.12.0.7;Parent=scaffold59|size999685:hit:10069:3.12.0.7;Target=TRINITY_DN16461_c1_g5_i12 2795 2908 +;Gap=M114
scaffold59|size999685	est2genome	match_part	732980	733441	33210	-	.	ID=scaffold59|size999685:hsp:19594:3.12.0.7;Parent=scaffold59|size999685:hit:10069:3.12.0.7;Target=TRINITY_DN16461_c1_g5_i12 2909 3370 +;Gap=M462
scaffold59|size999685	est2genome	match_part	732765	732899	33210	-	.	ID=scaffold59|size999685:hsp:19595:3.12.0.7;Parent=scaffold59|size999685:hit:10069:3.12.0.7;Target=TRINITY_DN16461_c1_g5_i12 3371 3505 +;Gap=M135
scaffold59|size999685	est2genome	match_part	732574	732681	33210	-	.	ID=scaffold59|size999685:hsp:19596:3.12.0.7;Parent=scaffold59|size999685:hit:10069:3.12.0.7;Target=TRINITY_DN16461_c1_g5_i12 3506 3613 +;Gap=M108
scaffold59|size999685	est2genome	match_part	732388	732504	33210	-	.	ID=scaffold59|size999685:hsp:19597:3.12.0.7;Parent=scaffold59|size999685:hit:10069:3.12.0.7;Target=TRINITY_DN16461_c1_g5_i12 3614 3730 +;Gap=M117
scaffold59|size999685	est2genome	match_part	732206	732310	33210	-	.	ID=scaffold59|size999685:hsp:19598:3.12.0.7;Parent=scaffold59|size999685:hit:10069:3.12.0.7;Target=TRINITY_DN16461_c1_g5_i12 3731 3835 +;Gap=M105
scaffold59|size999685	est2genome	match_part	730751	732092	33210	-	.	ID=scaffold59|size999685:hsp:19599:3.12.0.7;Parent=scaffold59|size999685:hit:10069:3.12.0.7;Target=TRINITY_DN16461_c1_g5_i12 3836 5177 +;Gap=M1342
scaffold59|size999685	est2genome	match_part	730364	730634	33210	-	.	ID=scaffold59|size999685:hsp:19600:3.12.0.7;Parent=scaffold59|size999685:hit:10069:3.12.0.7;Target=TRINITY_DN16461_c1_g5_i12 5178 5448 +;Gap=M271
scaffold59|size999685	est2genome	match_part	730234	730285	33210	-	.	ID=scaffold59|size999685:hsp:19601:3.12.0.7;Parent=scaffold59|size999685:hit:10069:3.12.0.7;Target=TRINITY_DN16461_c1_g5_i12 5449 5498 +;Gap=M52
scaffold59|size999685	est2genome	match_part	730035	730140	33210	-	.	ID=scaffold59|size999685:hsp:19602:3.12.0.7;Parent=scaffold59|size999685:hit:10069:3.12.0.7;Target=TRINITY_DN16461_c1_g5_i12 5499 5604 +;Gap=M106
scaffold59|size999685	est2genome	match_part	729821	729954	33210	-	.	ID=scaffold59|size999685:hsp:19603:3.12.0.7;Parent=scaffold59|size999685:hit:10069:3.12.0.7;Target=TRINITY_DN16461_c1_g5_i12 5605 5738 +;Gap=M134
scaffold59|size999685	est2genome	match_part	729222	729739	33210	-	.	ID=scaffold59|size999685:hsp:19604:3.12.0.7;Parent=scaffold59|size999685:hit:10069:3.12.0.7;Target=TRINITY_DN16461_c1_g5_i12 5739 6253 +;Gap=M518
scaffold59|size999685	est2genome	match_part	728679	729136	33210	-	.	ID=scaffold59|size999685:hsp:19605:3.12.0.7;Parent=scaffold59|size999685:hit:10069:3.12.0.7;Target=TRINITY_DN16461_c1_g5_i12 6254 6711 +;Gap=M458
scaffold59|size999685	est2genome	expressed_sequence_match	728679	736582	34638	-	.	ID=scaffold59|size999685:hit:10070:3.12.0.7;Name=TRINITY_DN16461_c1_g5_i3;score=34638
scaffold59|size999685	est2genome	match_part	736126	736582	34638	-	.	ID=scaffold59|size999685:hsp:19606:3.12.0.7;Parent=scaffold59|size999685:hit:10070:3.12.0.7;Target=TRINITY_DN16461_c1_g5_i3 1 457 +;Gap=M457
scaffold59|size999685	est2genome	match_part	733509	736056	34638	-	.	ID=scaffold59|size999685:hsp:19607:3.12.0.7;Parent=scaffold59|size999685:hit:10070:3.12.0.7;Target=TRINITY_DN16461_c1_g5_i3 458 3005 +;Gap=M2548
scaffold59|size999685	est2genome	match_part	732980	733441	34638	-	.	ID=scaffold59|size999685:hsp:19608:3.12.0.7;Parent=scaffold59|size999685:hit:10070:3.12.0.7;Target=TRINITY_DN16461_c1_g5_i3 3006 3467 +;Gap=M462
scaffold59|size999685	est2genome	match_part	732765	732899	34638	-	.	ID=scaffold59|size999685:hsp:19609:3.12.0.7;Parent=scaffold59|size999685:hit:10070:3.12.0.7;Target=TRINITY_DN16461_c1_g5_i3 3468 3602 +;Gap=M135
scaffold59|size999685	est2genome	match_part	732574	732681	34638	-	.	ID=scaffold59|size999685:hsp:19610:3.12.0.7;Parent=scaffold59|size999685:hit:10070:3.12.0.7;Target=TRINITY_DN16461_c1_g5_i3 3603 3710 +;Gap=M108
scaffold59|size999685	est2genome	match_part	732388	732504	34638	-	.	ID=scaffold59|size999685:hsp:19611:3.12.0.7;Parent=scaffold59|size999685:hit:10070:3.12.0.7;Target=TRINITY_DN16461_c1_g5_i3 3711 3827 +;Gap=M117
scaffold59|size999685	est2genome	match_part	732206	732310	34638	-	.	ID=scaffold59|size999685:hsp:19612:3.12.0.7;Parent=scaffold59|size999685:hit:10070:3.12.0.7;Target=TRINITY_DN16461_c1_g5_i3 3828 3932 +;Gap=M105
scaffold59|size999685	est2genome	match_part	730751	732092	34638	-	.	ID=scaffold59|size999685:hsp:19613:3.12.0.7;Parent=scaffold59|size999685:hit:10070:3.12.0.7;Target=TRINITY_DN16461_c1_g5_i3 3933 5274 +;Gap=M1342
scaffold59|size999685	est2genome	match_part	730234	730634	34638	-	.	ID=scaffold59|size999685:hsp:19614:3.12.0.7;Parent=scaffold59|size999685:hit:10070:3.12.0.7;Target=TRINITY_DN16461_c1_g5_i3 5275 5675 +;Gap=M401
scaffold59|size999685	est2genome	match_part	730035	730140	34638	-	.	ID=scaffold59|size999685:hsp:19615:3.12.0.7;Parent=scaffold59|size999685:hit:10070:3.12.0.7;Target=TRINITY_DN16461_c1_g5_i3 5676 5781 +;Gap=M106
scaffold59|size999685	est2genome	match_part	729821	729954	34638	-	.	ID=scaffold59|size999685:hsp:19616:3.12.0.7;Parent=scaffold59|size999685:hit:10070:3.12.0.7;Target=TRINITY_DN16461_c1_g5_i3 5782 5915 +;Gap=M134
scaffold59|size999685	est2genome	match_part	728679	729739	34638	-	.	ID=scaffold59|size999685:hsp:19617:3.12.0.7;Parent=scaffold59|size999685:hit:10070:3.12.0.7;Target=TRINITY_DN16461_c1_g5_i3 5916 6973 +;Gap=M1061
scaffold59|size999685	est2genome	expressed_sequence_match	728679	736582	34085	-	.	ID=scaffold59|size999685:hit:10071:3.12.0.7;Name=TRINITY_DN16461_c1_g5_i13;score=34085
scaffold59|size999685	est2genome	match_part	736126	736582	34085	-	.	ID=scaffold59|size999685:hsp:19618:3.12.0.7;Parent=scaffold59|size999685:hit:10071:3.12.0.7;Target=TRINITY_DN16461_c1_g5_i13 1 457 +;Gap=M457
scaffold59|size999685	est2genome	match_part	733720	736056	34085	-	.	ID=scaffold59|size999685:hsp:19619:3.12.0.7;Parent=scaffold59|size999685:hit:10071:3.12.0.7;Target=TRINITY_DN16461_c1_g5_i13 458 2794 +;Gap=M2337
scaffold59|size999685	est2genome	match_part	733509	733622	34085	-	.	ID=scaffold59|size999685:hsp:19620:3.12.0.7;Parent=scaffold59|size999685:hit:10071:3.12.0.7;Target=TRINITY_DN16461_c1_g5_i13 2795 2908 +;Gap=M114
scaffold59|size999685	est2genome	match_part	732980	733441	34085	-	.	ID=scaffold59|size999685:hsp:19621:3.12.0.7;Parent=scaffold59|size999685:hit:10071:3.12.0.7;Target=TRINITY_DN16461_c1_g5_i13 2909 3370 +;Gap=M462
scaffold59|size999685	est2genome	match_part	732765	732899	34085	-	.	ID=scaffold59|size999685:hsp:19622:3.12.0.7;Parent=scaffold59|size999685:hit:10071:3.12.0.7;Target=TRINITY_DN16461_c1_g5_i13 3371 3505 +;Gap=M135
scaffold59|size999685	est2genome	match_part	732574	732681	34085	-	.	ID=scaffold59|size999685:hsp:19623:3.12.0.7;Parent=scaffold59|size999685:hit:10071:3.12.0.7;Target=TRINITY_DN16461_c1_g5_i13 3506 3613 +;Gap=M108
scaffold59|size999685	est2genome	match_part	732388	732504	34085	-	.	ID=scaffold59|size999685:hsp:19624:3.12.0.7;Parent=scaffold59|size999685:hit:10071:3.12.0.7;Target=TRINITY_DN16461_c1_g5_i13 3614 3730 +;Gap=M117
scaffold59|size999685	est2genome	match_part	732206	732310	34085	-	.	ID=scaffold59|size999685:hsp:19625:3.12.0.7;Parent=scaffold59|size999685:hit:10071:3.12.0.7;Target=TRINITY_DN16461_c1_g5_i13 3731 3835 +;Gap=M105
scaffold59|size999685	est2genome	match_part	730751	732092	34085	-	.	ID=scaffold59|size999685:hsp:19626:3.12.0.7;Parent=scaffold59|size999685:hit:10071:3.12.0.7;Target=TRINITY_DN16461_c1_g5_i13 3836 5177 +;Gap=M1342
scaffold59|size999685	est2genome	match_part	730364	730634	34085	-	.	ID=scaffold59|size999685:hsp:19627:3.12.0.7;Parent=scaffold59|size999685:hit:10071:3.12.0.7;Target=TRINITY_DN16461_c1_g5_i13 5178 5448 +;Gap=M271
scaffold59|size999685	est2genome	match_part	730234	730285	34085	-	.	ID=scaffold59|size999685:hsp:19628:3.12.0.7;Parent=scaffold59|size999685:hit:10071:3.12.0.7;Target=TRINITY_DN16461_c1_g5_i13 5449 5498 +;Gap=M52
scaffold59|size999685	est2genome	match_part	729821	730140	34085	-	.	ID=scaffold59|size999685:hsp:19629:3.12.0.7;Parent=scaffold59|size999685:hit:10071:3.12.0.7;Target=TRINITY_DN16461_c1_g5_i13 5499 5818 +;Gap=M320
scaffold59|size999685	est2genome	match_part	728679	729739	34085	-	.	ID=scaffold59|size999685:hsp:19630:3.12.0.7;Parent=scaffold59|size999685:hit:10071:3.12.0.7;Target=TRINITY_DN16461_c1_g5_i13 5819 6876 +;Gap=M1061
scaffold59|size999685	est2genome	expressed_sequence_match	739716	741237	7610	-	.	ID=scaffold59|size999685:hit:10072:3.12.0.7;Name=TRINITY_DN9439_c0_g1_i1;score=7610
scaffold59|size999685	est2genome	match_part	739716	741237	7610	-	.	ID=scaffold59|size999685:hsp:19631:3.12.0.7;Parent=scaffold59|size999685:hit:10072:3.12.0.7;Target=TRINITY_DN9439_c0_g1_i1 1 1522 +;Gap=M1522
scaffold59|size999685	est2genome	expressed_sequence_match	741984	742538	2775	-	.	ID=scaffold59|size999685:hit:10073:3.12.0.7;Name=TRINITY_DN9439_c0_g5_i1;score=2775
scaffold59|size999685	est2genome	match_part	741984	742538	2775	-	.	ID=scaffold59|size999685:hsp:19632:3.12.0.7;Parent=scaffold59|size999685:hit:10073:3.12.0.7;Target=TRINITY_DN9439_c0_g5_i1 1 555 +;Gap=M555
scaffold59|size999685	est2genome	expressed_sequence_match	742529	742970	2210	-	.	ID=scaffold59|size999685:hit:10074:3.12.0.7;Name=TRINITY_DN9439_c0_g6_i1;score=2210
scaffold59|size999685	est2genome	match_part	742529	742970	2210	-	.	ID=scaffold59|size999685:hsp:19633:3.12.0.7;Parent=scaffold59|size999685:hit:10074:3.12.0.7;Target=TRINITY_DN9439_c0_g6_i1 1 442 +;Gap=M442
scaffold59|size999685	est2genome	expressed_sequence_match	739633	739958	1226	+	.	ID=scaffold59|size999685:hit:10075:3.12.0.7;Name=TRINITY_DN22594_c0_g1_i1;score=1226
scaffold59|size999685	est2genome	match_part	739633	739736	1226	+	.	ID=scaffold59|size999685:hsp:19634:3.12.0.7;Parent=scaffold59|size999685:hit:10075:3.12.0.7;Target=TRINITY_DN22594_c0_g1_i1 1 104 +;Gap=M104
scaffold59|size999685	est2genome	match_part	739814	739958	1226	+	.	ID=scaffold59|size999685:hsp:19635:3.12.0.7;Parent=scaffold59|size999685:hit:10075:3.12.0.7;Target=TRINITY_DN22594_c0_g1_i1 105 249 +;Gap=M145
scaffold59|size999685	est2genome	expressed_sequence_match	739915	742103	10936	-	.	ID=scaffold59|size999685:hit:10076:3.12.0.7;Name=TRINITY_DN11527_c0_g1_i1;score=10936
scaffold59|size999685	est2genome	match_part	739915	742103	10936	-	.	ID=scaffold59|size999685:hsp:19636:3.12.0.7;Parent=scaffold59|size999685:hit:10076:3.12.0.7;Target=TRINITY_DN11527_c0_g1_i1 1 2189 +;Gap=M2189
scaffold59|size999685	est2genome	expressed_sequence_match	742680	743009	1650	-	.	ID=scaffold59|size999685:hit:10077:3.12.0.7;Name=TRINITY_DN16268_c0_g1_i1;score=1650
scaffold59|size999685	est2genome	match_part	742680	743009	1650	-	.	ID=scaffold59|size999685:hsp:19637:3.12.0.7;Parent=scaffold59|size999685:hit:10077:3.12.0.7;Target=TRINITY_DN16268_c0_g1_i1 1 330 +;Gap=M330
scaffold59|size999685	est2genome	expressed_sequence_match	742303	742574	1360	-	.	ID=scaffold59|size999685:hit:10078:3.12.0.7;Name=TRINITY_DN14152_c0_g1_i1;score=1360
scaffold59|size999685	est2genome	match_part	742303	742574	1360	-	.	ID=scaffold59|size999685:hsp:19638:3.12.0.7;Parent=scaffold59|size999685:hit:10078:3.12.0.7;Target=TRINITY_DN14152_c0_g1_i1 1 272 -;Gap=M272
scaffold59|size999685	est2genome	expressed_sequence_match	743028	744578	7746	-	.	ID=scaffold59|size999685:hit:10079:3.12.0.7;Name=TRINITY_DN9439_c0_g2_i1;score=7746
scaffold59|size999685	est2genome	match_part	743028	744578	7746	-	.	ID=scaffold59|size999685:hsp:19639:3.12.0.7;Parent=scaffold59|size999685:hit:10079:3.12.0.7;Target=TRINITY_DN9439_c0_g2_i1 1 1551 +;Gap=M1551
scaffold59|size999685	est2genome	expressed_sequence_match	744608	745134	2635	-	.	ID=scaffold59|size999685:hit:10080:3.12.0.7;Name=TRINITY_DN11781_c0_g5_i1;score=2635
scaffold59|size999685	est2genome	match_part	744608	745134	2635	-	.	ID=scaffold59|size999685:hsp:19640:3.12.0.7;Parent=scaffold59|size999685:hit:10080:3.12.0.7;Target=TRINITY_DN11781_c0_g5_i1 1 527 +;Gap=M527
scaffold59|size999685	est2genome	expressed_sequence_match	744286	744632	1735	-	.	ID=scaffold59|size999685:hit:10081:3.12.0.7;Name=TRINITY_DN11954_c0_g1_i1;score=1735
scaffold59|size999685	est2genome	match_part	744286	744632	1735	-	.	ID=scaffold59|size999685:hsp:19641:3.12.0.7;Parent=scaffold59|size999685:hit:10081:3.12.0.7;Target=TRINITY_DN11954_c0_g1_i1 1 347 -;Gap=M347
scaffold59|size999685	est2genome	expressed_sequence_match	745420	746499	4819	-	.	ID=scaffold59|size999685:hit:10082:3.12.0.7;Name=TRINITY_DN11781_c0_g1_i1;score=4819
scaffold59|size999685	est2genome	match_part	746329	746499	4819	-	.	ID=scaffold59|size999685:hsp:19642:3.12.0.7;Parent=scaffold59|size999685:hit:10082:3.12.0.7;Target=TRINITY_DN11781_c0_g1_i1 1 171 +;Gap=M171
scaffold59|size999685	est2genome	match_part	745420	746216	4819	-	.	ID=scaffold59|size999685:hsp:19643:3.12.0.7;Parent=scaffold59|size999685:hit:10082:3.12.0.7;Target=TRINITY_DN11781_c0_g1_i1 172 968 +;Gap=M797
scaffold59|size999685	est2genome	expressed_sequence_match	746217	746499	1415	+	.	ID=scaffold59|size999685:hit:10083:3.12.0.7;Name=TRINITY_DN11781_c0_g2_i1;score=1415
scaffold59|size999685	est2genome	match_part	746217	746499	1415	+	.	ID=scaffold59|size999685:hsp:19644:3.12.0.7;Parent=scaffold59|size999685:hit:10083:3.12.0.7;Target=TRINITY_DN11781_c0_g2_i1 1 283 -;Gap=M283
scaffold59|size999685	est2genome	expressed_sequence_match	745157	745422	1330	-	.	ID=scaffold59|size999685:hit:10084:3.12.0.7;Name=TRINITY_DN11781_c0_g4_i1;score=1330
scaffold59|size999685	est2genome	match_part	745157	745422	1330	-	.	ID=scaffold59|size999685:hsp:19645:3.12.0.7;Parent=scaffold59|size999685:hit:10084:3.12.0.7;Target=TRINITY_DN11781_c0_g4_i1 1 266 +;Gap=M266
scaffold59|size999685	est2genome	expressed_sequence_match	745383	745951	2845	+	.	ID=scaffold59|size999685:hit:10085:3.12.0.7;Name=TRINITY_DN16215_c0_g1_i1;score=2845
scaffold59|size999685	est2genome	match_part	745383	745951	2845	+	.	ID=scaffold59|size999685:hsp:19646:3.12.0.7;Parent=scaffold59|size999685:hit:10085:3.12.0.7;Target=TRINITY_DN16215_c0_g1_i1 1 569 +;Gap=M569
scaffold59|size999685	est2genome	expressed_sequence_match	747069	749393	10852	-	.	ID=scaffold59|size999685:hit:10086:3.12.0.7;Name=TRINITY_DN15602_c0_g3_i1;score=10852
scaffold59|size999685	est2genome	match_part	749044	749393	10852	-	.	ID=scaffold59|size999685:hsp:19647:3.12.0.7;Parent=scaffold59|size999685:hit:10086:3.12.0.7;Target=TRINITY_DN15602_c0_g3_i1 1 350 +;Gap=M350
scaffold59|size999685	est2genome	match_part	747069	748892	10852	-	.	ID=scaffold59|size999685:hsp:19648:3.12.0.7;Parent=scaffold59|size999685:hit:10086:3.12.0.7;Target=TRINITY_DN15602_c0_g3_i1 351 2174 +;Gap=M1824
scaffold59|size999685	est2genome	expressed_sequence_match	746640	746882	1215	+	.	ID=scaffold59|size999685:hit:10087:3.12.0.7;Name=TRINITY_DN18664_c0_g1_i1;score=1215
scaffold59|size999685	est2genome	match_part	746640	746882	1215	+	.	ID=scaffold59|size999685:hsp:19649:3.12.0.7;Parent=scaffold59|size999685:hit:10087:3.12.0.7;Target=TRINITY_DN18664_c0_g1_i1 1 243 -;Gap=M243
scaffold59|size999685	est2genome	expressed_sequence_match	747069	749393	11625	-	.	ID=scaffold59|size999685:hit:10088:3.12.0.7;Name=TRINITY_DN15602_c0_g3_i2;score=11625
scaffold59|size999685	est2genome	match_part	747069	749393	11625	-	.	ID=scaffold59|size999685:hsp:19650:3.12.0.7;Parent=scaffold59|size999685:hit:10088:3.12.0.7;Target=TRINITY_DN15602_c0_g3_i2 1 2325 +;Gap=M2325
scaffold59|size999685	est2genome	expressed_sequence_match	746866	747081	1080	-	.	ID=scaffold59|size999685:hit:10089:3.12.0.7;Name=TRINITY_DN2458_c0_g1_i1;score=1080
scaffold59|size999685	est2genome	match_part	746866	747081	1080	-	.	ID=scaffold59|size999685:hsp:19651:3.12.0.7;Parent=scaffold59|size999685:hit:10089:3.12.0.7;Target=TRINITY_DN2458_c0_g1_i1 1 216 +;Gap=M216
scaffold59|size999685	est2genome	expressed_sequence_match	746645	747098	1754	+	.	ID=scaffold59|size999685:hit:10090:3.12.0.7;Name=TRINITY_DN26143_c0_g1_i1;score=1754
scaffold59|size999685	est2genome	match_part	746645	746836	1754	+	.	ID=scaffold59|size999685:hsp:19652:3.12.0.7;Parent=scaffold59|size999685:hit:10090:3.12.0.7;Target=TRINITY_DN26143_c0_g1_i1 1 192 +;Gap=M192
scaffold59|size999685	est2genome	match_part	746934	747098	1754	+	.	ID=scaffold59|size999685:hsp:19653:3.12.0.7;Parent=scaffold59|size999685:hit:10090:3.12.0.7;Target=TRINITY_DN26143_c0_g1_i1 193 357 +;Gap=M165
scaffold59|size999685	est2genome	expressed_sequence_match	753699	753919	1075	+	.	ID=scaffold59|size999685:hit:10091:3.12.0.7;Name=TRINITY_DN15953_c0_g2_i2;score=1075
scaffold59|size999685	est2genome	match_part	753699	753919	1075	+	.	ID=scaffold59|size999685:hsp:19654:3.12.0.7;Parent=scaffold59|size999685:hit:10091:3.12.0.7;Target=TRINITY_DN15953_c0_g2_i2 1 222 +;Gap=M221
scaffold59|size999685	est2genome	expressed_sequence_match	755162	757336	9994	+	.	ID=scaffold59|size999685:hit:10092:3.12.0.7;Name=TRINITY_DN10184_c0_g1_i1;score=9994
scaffold59|size999685	est2genome	match_part	755162	755493	9994	+	.	ID=scaffold59|size999685:hsp:19655:3.12.0.7;Parent=scaffold59|size999685:hit:10092:3.12.0.7;Target=TRINITY_DN10184_c0_g1_i1 1679 2010 -;Gap=M332
scaffold59|size999685	est2genome	match_part	755667	757336	9994	+	.	ID=scaffold59|size999685:hsp:19656:3.12.0.7;Parent=scaffold59|size999685:hit:10092:3.12.0.7;Target=TRINITY_DN10184_c0_g1_i1 9 1678 -;Gap=M1670
scaffold59|size999685	est2genome	expressed_sequence_match	755179	757323	10725	+	.	ID=scaffold59|size999685:hit:10093:3.12.0.7;Name=TRINITY_DN3038_c0_g1_i1;score=10725
scaffold59|size999685	est2genome	match_part	755179	757323	10725	+	.	ID=scaffold59|size999685:hsp:19657:3.12.0.7;Parent=scaffold59|size999685:hit:10093:3.12.0.7;Target=TRINITY_DN3038_c0_g1_i1 1 2145 +;Gap=M2145
scaffold59|size999685	est2genome	expressed_sequence_match	757718	760123	10888	-	.	ID=scaffold59|size999685:hit:10094:3.12.0.7;Name=TRINITY_DN12339_c0_g1_i2;score=10888
scaffold59|size999685	est2genome	match_part	759232	760123	10888	-	.	ID=scaffold59|size999685:hsp:19658:3.12.0.7;Parent=scaffold59|size999685:hit:10094:3.12.0.7;Target=TRINITY_DN12339_c0_g1_i2 1 892 +;Gap=M892
scaffold59|size999685	est2genome	match_part	758945	759124	10888	-	.	ID=scaffold59|size999685:hsp:19659:3.12.0.7;Parent=scaffold59|size999685:hit:10094:3.12.0.7;Target=TRINITY_DN12339_c0_g1_i2 893 1072 +;Gap=M180
scaffold59|size999685	est2genome	match_part	757718	758832	10888	-	.	ID=scaffold59|size999685:hsp:19660:3.12.0.7;Parent=scaffold59|size999685:hit:10094:3.12.0.7;Target=TRINITY_DN12339_c0_g1_i2 1073 2187 +;Gap=M1115
scaffold59|size999685	est2genome	expressed_sequence_match	760070	763295	14211	+	.	ID=scaffold59|size999685:hit:10095:3.12.0.7;Name=TRINITY_DN12339_c1_g1_i1;score=14211
scaffold59|size999685	est2genome	match_part	760070	760553	14211	+	.	ID=scaffold59|size999685:hsp:19661:3.12.0.7;Parent=scaffold59|size999685:hit:10095:3.12.0.7;Target=TRINITY_DN12339_c1_g1_i1 1 484 +;Gap=M484
scaffold59|size999685	est2genome	match_part	760755	761052	14211	+	.	ID=scaffold59|size999685:hsp:19662:3.12.0.7;Parent=scaffold59|size999685:hit:10095:3.12.0.7;Target=TRINITY_DN12339_c1_g1_i1 485 782 +;Gap=M298
scaffold59|size999685	est2genome	match_part	761145	761494	14211	+	.	ID=scaffold59|size999685:hsp:19663:3.12.0.7;Parent=scaffold59|size999685:hit:10095:3.12.0.7;Target=TRINITY_DN12339_c1_g1_i1 783 1132 +;Gap=M350
scaffold59|size999685	est2genome	match_part	761576	763295	14211	+	.	ID=scaffold59|size999685:hsp:19664:3.12.0.7;Parent=scaffold59|size999685:hit:10095:3.12.0.7;Target=TRINITY_DN12339_c1_g1_i1 1133 2852 +;Gap=M1720
scaffold59|size999685	est2genome	expressed_sequence_match	760070	763295	14856	+	.	ID=scaffold59|size999685:hit:10096:3.12.0.7;Name=TRINITY_DN12339_c1_g1_i2;score=14856
scaffold59|size999685	est2genome	match_part	760070	760682	14856	+	.	ID=scaffold59|size999685:hsp:19665:3.12.0.7;Parent=scaffold59|size999685:hit:10096:3.12.0.7;Target=TRINITY_DN12339_c1_g1_i2 1 613 +;Gap=M613
scaffold59|size999685	est2genome	match_part	760755	761052	14856	+	.	ID=scaffold59|size999685:hsp:19666:3.12.0.7;Parent=scaffold59|size999685:hit:10096:3.12.0.7;Target=TRINITY_DN12339_c1_g1_i2 614 911 +;Gap=M298
scaffold59|size999685	est2genome	match_part	761145	761494	14856	+	.	ID=scaffold59|size999685:hsp:19667:3.12.0.7;Parent=scaffold59|size999685:hit:10096:3.12.0.7;Target=TRINITY_DN12339_c1_g1_i2 912 1261 +;Gap=M350
scaffold59|size999685	est2genome	match_part	761576	763295	14856	+	.	ID=scaffold59|size999685:hsp:19668:3.12.0.7;Parent=scaffold59|size999685:hit:10096:3.12.0.7;Target=TRINITY_DN12339_c1_g1_i2 1262 2981 +;Gap=M1720
scaffold59|size999685	est2genome	expressed_sequence_match	760070	763295	15231	+	.	ID=scaffold59|size999685:hit:10097:3.12.0.7;Name=TRINITY_DN12339_c1_g1_i5;score=15231
scaffold59|size999685	est2genome	match_part	760070	761052	15231	+	.	ID=scaffold59|size999685:hsp:19669:3.12.0.7;Parent=scaffold59|size999685:hit:10097:3.12.0.7;Target=TRINITY_DN12339_c1_g1_i5 1 983 +;Gap=M983
scaffold59|size999685	est2genome	match_part	761145	761494	15231	+	.	ID=scaffold59|size999685:hsp:19670:3.12.0.7;Parent=scaffold59|size999685:hit:10097:3.12.0.7;Target=TRINITY_DN12339_c1_g1_i5 984 1333 +;Gap=M350
scaffold59|size999685	est2genome	match_part	761576	763295	15231	+	.	ID=scaffold59|size999685:hsp:19671:3.12.0.7;Parent=scaffold59|size999685:hit:10097:3.12.0.7;Target=TRINITY_DN12339_c1_g1_i5 1334 3053 +;Gap=M1720
scaffold59|size999685	est2genome	expressed_sequence_match	760411	760939	1301	+	.	ID=scaffold59|size999685:hit:10098:3.12.0.7;Name=TRINITY_DN14142_c0_g1_i1;score=1301
scaffold59|size999685	est2genome	match_part	760411	760488	1301	+	.	ID=scaffold59|size999685:hsp:19672:3.12.0.7;Parent=scaffold59|size999685:hit:10098:3.12.0.7;Target=TRINITY_DN14142_c0_g1_i1 186 263 -;Gap=M78
scaffold59|size999685	est2genome	match_part	760755	760939	1301	+	.	ID=scaffold59|size999685:hsp:19673:3.12.0.7;Parent=scaffold59|size999685:hit:10098:3.12.0.7;Target=TRINITY_DN14142_c0_g1_i1 1 185 -;Gap=M185
scaffold59|size999685	est2genome	expressed_sequence_match	757726	759874	10188	-	.	ID=scaffold59|size999685:hit:10099:3.12.0.7;Name=TRINITY_DN846_c0_g2_i1;score=10188
scaffold59|size999685	est2genome	match_part	759232	759874	10188	-	.	ID=scaffold59|size999685:hsp:19674:3.12.0.7;Parent=scaffold59|size999685:hit:10099:3.12.0.7;Target=TRINITY_DN846_c0_g2_i1 1 643 +;Gap=M643
scaffold59|size999685	est2genome	match_part	757726	759124	10188	-	.	ID=scaffold59|size999685:hsp:19675:3.12.0.7;Parent=scaffold59|size999685:hit:10099:3.12.0.7;Target=TRINITY_DN846_c0_g2_i1 644 2042 +;Gap=M1399
scaffold59|size999685	est2genome	expressed_sequence_match	763577	765911	11675	-	.	ID=scaffold59|size999685:hit:10100:3.12.0.7;Name=TRINITY_DN8783_c0_g1_i1;score=11675
scaffold59|size999685	est2genome	match_part	763577	765911	11675	-	.	ID=scaffold59|size999685:hsp:19676:3.12.0.7;Parent=scaffold59|size999685:hit:10100:3.12.0.7;Target=TRINITY_DN8783_c0_g1_i1 1 2335 +;Gap=M2335
scaffold59|size999685	est2genome	expressed_sequence_match	763597	765932	10339	-	.	ID=scaffold59|size999685:hit:10101:3.12.0.7;Name=TRINITY_DN750_c0_g1_i1;score=10339
scaffold59|size999685	est2genome	match_part	765389	765932	10339	-	.	ID=scaffold59|size999685:hsp:19677:3.12.0.7;Parent=scaffold59|size999685:hit:10101:3.12.0.7;Target=TRINITY_DN750_c0_g1_i1 1531 2074 -;Gap=M544
scaffold59|size999685	est2genome	match_part	763597	765125	10339	-	.	ID=scaffold59|size999685:hsp:19678:3.12.0.7;Parent=scaffold59|size999685:hit:10101:3.12.0.7;Target=TRINITY_DN750_c0_g1_i1 1 1530 -;Gap=M1529
scaffold59|size999685	est2genome	expressed_sequence_match	783704	787915	17971	+	.	ID=scaffold59|size999685:hit:10102:3.12.0.7;Name=TRINITY_DN5458_c0_g1_i5;score=17971
scaffold59|size999685	est2genome	match_part	783704	784292	17971	+	.	ID=scaffold59|size999685:hsp:19679:3.12.0.7;Parent=scaffold59|size999685:hit:10102:3.12.0.7;Target=TRINITY_DN5458_c0_g1_i5 1 589 +;Gap=M589
scaffold59|size999685	est2genome	match_part	784907	787915	17971	+	.	ID=scaffold59|size999685:hsp:19680:3.12.0.7;Parent=scaffold59|size999685:hit:10102:3.12.0.7;Target=TRINITY_DN5458_c0_g1_i5 590 3598 +;Gap=M3009
scaffold59|size999685	est2genome	expressed_sequence_match	783704	787915	17271	+	.	ID=scaffold59|size999685:hit:10103:3.12.0.7;Name=TRINITY_DN5458_c0_g1_i6;score=17271
scaffold59|size999685	est2genome	match_part	783704	784292	17271	+	.	ID=scaffold59|size999685:hsp:19681:3.12.0.7;Parent=scaffold59|size999685:hit:10103:3.12.0.7;Target=TRINITY_DN5458_c0_g1_i6 1 589 +;Gap=M589
scaffold59|size999685	est2genome	match_part	784907	787120	17271	+	.	ID=scaffold59|size999685:hsp:19682:3.12.0.7;Parent=scaffold59|size999685:hit:10103:3.12.0.7;Target=TRINITY_DN5458_c0_g1_i6 590 2803 +;Gap=M2214
scaffold59|size999685	est2genome	match_part	787252	787915	17271	+	.	ID=scaffold59|size999685:hsp:19683:3.12.0.7;Parent=scaffold59|size999685:hit:10103:3.12.0.7;Target=TRINITY_DN5458_c0_g1_i6 2804 3467 +;Gap=M664
scaffold59|size999685	est2genome	expressed_sequence_match	785871	786154	1393	+	.	ID=scaffold59|size999685:hit:10104:3.12.0.7;Name=TRINITY_DN23962_c0_g1_i1;score=1393
scaffold59|size999685	est2genome	match_part	785871	786154	1393	+	.	ID=scaffold59|size999685:hsp:19684:3.12.0.7;Parent=scaffold59|size999685:hit:10104:3.12.0.7;Target=TRINITY_DN23962_c0_g1_i1 5 288 -;Gap=M284
scaffold59|size999685	est2genome	expressed_sequence_match	783704	787915	17502	+	.	ID=scaffold59|size999685:hit:10105:3.12.0.7;Name=TRINITY_DN5458_c0_g1_i7;score=17502
scaffold59|size999685	est2genome	match_part	783704	784292	17502	+	.	ID=scaffold59|size999685:hsp:19685:3.12.0.7;Parent=scaffold59|size999685:hit:10105:3.12.0.7;Target=TRINITY_DN5458_c0_g1_i7 1 589 +;Gap=M589
scaffold59|size999685	est2genome	match_part	784907	786011	17502	+	.	ID=scaffold59|size999685:hsp:19686:3.12.0.7;Parent=scaffold59|size999685:hit:10105:3.12.0.7;Target=TRINITY_DN5458_c0_g1_i7 590 1694 +;Gap=M1105
scaffold59|size999685	est2genome	match_part	786102	787915	17502	+	.	ID=scaffold59|size999685:hsp:19687:3.12.0.7;Parent=scaffold59|size999685:hit:10105:3.12.0.7;Target=TRINITY_DN5458_c0_g1_i7 1695 3508 +;Gap=M1814
scaffold59|size999685	est2genome	expressed_sequence_match	783704	787915	21060	+	.	ID=scaffold59|size999685:hit:10106:3.12.0.7;Name=TRINITY_DN5458_c0_g1_i8;score=21060
scaffold59|size999685	est2genome	match_part	783704	787915	21060	+	.	ID=scaffold59|size999685:hsp:19688:3.12.0.7;Parent=scaffold59|size999685:hit:10106:3.12.0.7;Target=TRINITY_DN5458_c0_g1_i8 1 4212 +;Gap=M4212
scaffold59|size999685	est2genome	expressed_sequence_match	786721	787947	5063	-	.	ID=scaffold59|size999685:hit:10107:3.12.0.7;Name=TRINITY_DN9101_c0_g2_i1;score=5063
scaffold59|size999685	est2genome	match_part	787775	787947	5063	-	.	ID=scaffold59|size999685:hsp:19689:3.12.0.7;Parent=scaffold59|size999685:hit:10107:3.12.0.7;Target=TRINITY_DN9101_c0_g2_i1 1 173 +;Gap=M173
scaffold59|size999685	est2genome	match_part	787252	787699	5063	-	.	ID=scaffold59|size999685:hsp:19690:3.12.0.7;Parent=scaffold59|size999685:hit:10107:3.12.0.7;Target=TRINITY_DN9101_c0_g2_i1 174 621 +;Gap=M448
scaffold59|size999685	est2genome	match_part	786721	787120	5063	-	.	ID=scaffold59|size999685:hsp:19691:3.12.0.7;Parent=scaffold59|size999685:hit:10107:3.12.0.7;Target=TRINITY_DN9101_c0_g2_i1 622 1021 +;Gap=M400
scaffold59|size999685	est2genome	expressed_sequence_match	786721	787947	6135	-	.	ID=scaffold59|size999685:hit:10108:3.12.0.7;Name=TRINITY_DN9101_c0_g2_i2;score=6135
scaffold59|size999685	est2genome	match_part	786721	787947	6135	-	.	ID=scaffold59|size999685:hsp:19692:3.12.0.7;Parent=scaffold59|size999685:hit:10108:3.12.0.7;Target=TRINITY_DN9101_c0_g2_i2 1 1227 +;Gap=M1227
scaffold59|size999685	est2genome	expressed_sequence_match	786298	786507	1032	+	.	ID=scaffold59|size999685:hit:10109:3.12.0.7;Name=TRINITY_DN28964_c0_g1_i1;score=1032
scaffold59|size999685	est2genome	match_part	786298	786507	1032	+	.	ID=scaffold59|size999685:hsp:19693:3.12.0.7;Parent=scaffold59|size999685:hit:10109:3.12.0.7;Target=TRINITY_DN28964_c0_g1_i1 2 211 -;Gap=M210
scaffold59|size999685	est2genome	expressed_sequence_match	783704	787915	16780	+	.	ID=scaffold59|size999685:hit:10110:3.12.0.7;Name=TRINITY_DN5458_c0_g1_i1;score=16780
scaffold59|size999685	est2genome	match_part	783704	784292	16780	+	.	ID=scaffold59|size999685:hsp:19694:3.12.0.7;Parent=scaffold59|size999685:hit:10110:3.12.0.7;Target=TRINITY_DN5458_c0_g1_i1 1 589 +;Gap=M589
scaffold59|size999685	est2genome	match_part	784907	786011	16780	+	.	ID=scaffold59|size999685:hsp:19695:3.12.0.7;Parent=scaffold59|size999685:hit:10110:3.12.0.7;Target=TRINITY_DN5458_c0_g1_i1 590 1694 +;Gap=M1105
scaffold59|size999685	est2genome	match_part	786102	787120	16780	+	.	ID=scaffold59|size999685:hsp:19696:3.12.0.7;Parent=scaffold59|size999685:hit:10110:3.12.0.7;Target=TRINITY_DN5458_c0_g1_i1 1695 2713 +;Gap=M1019
scaffold59|size999685	est2genome	match_part	787252	787915	16780	+	.	ID=scaffold59|size999685:hsp:19697:3.12.0.7;Parent=scaffold59|size999685:hit:10110:3.12.0.7;Target=TRINITY_DN5458_c0_g1_i1 2714 3377 +;Gap=M664
scaffold59|size999685	est2genome	expressed_sequence_match	783704	787915	19893	+	.	ID=scaffold59|size999685:hit:10111:3.12.0.7;Name=TRINITY_DN5458_c0_g1_i2;score=19893
scaffold59|size999685	est2genome	match_part	783704	786011	19893	+	.	ID=scaffold59|size999685:hsp:19698:3.12.0.7;Parent=scaffold59|size999685:hit:10111:3.12.0.7;Target=TRINITY_DN5458_c0_g1_i2 1 2308 +;Gap=M2308
scaffold59|size999685	est2genome	match_part	786102	787120	19893	+	.	ID=scaffold59|size999685:hsp:19699:3.12.0.7;Parent=scaffold59|size999685:hit:10111:3.12.0.7;Target=TRINITY_DN5458_c0_g1_i2 2309 3327 +;Gap=M1019
scaffold59|size999685	est2genome	match_part	787252	787915	19893	+	.	ID=scaffold59|size999685:hsp:19700:3.12.0.7;Parent=scaffold59|size999685:hit:10111:3.12.0.7;Target=TRINITY_DN5458_c0_g1_i2 3328 3991 +;Gap=M664
scaffold59|size999685	est2genome	expressed_sequence_match	783704	787915	20591	+	.	ID=scaffold59|size999685:hit:10112:3.12.0.7;Name=TRINITY_DN5458_c0_g1_i3;score=20591
scaffold59|size999685	est2genome	match_part	783704	786011	20591	+	.	ID=scaffold59|size999685:hsp:19701:3.12.0.7;Parent=scaffold59|size999685:hit:10112:3.12.0.7;Target=TRINITY_DN5458_c0_g1_i3 1 2308 +;Gap=M2308
scaffold59|size999685	est2genome	match_part	786102	787915	20591	+	.	ID=scaffold59|size999685:hsp:19702:3.12.0.7;Parent=scaffold59|size999685:hit:10112:3.12.0.7;Target=TRINITY_DN5458_c0_g1_i3 2309 4122 +;Gap=M1814
scaffold59|size999685	est2genome	expressed_sequence_match	783704	787915	20384	-	.	ID=scaffold59|size999685:hit:10113:3.12.0.7;Name=TRINITY_DN5458_c0_g1_i4;score=20384
scaffold59|size999685	est2genome	match_part	787252	787915	20384	-	.	ID=scaffold59|size999685:hsp:19703:3.12.0.7;Parent=scaffold59|size999685:hit:10113:3.12.0.7;Target=TRINITY_DN5458_c0_g1_i4 3418 4081 -;Gap=M664
scaffold59|size999685	est2genome	match_part	783704	787120	20384	-	.	ID=scaffold59|size999685:hsp:19704:3.12.0.7;Parent=scaffold59|size999685:hit:10113:3.12.0.7;Target=TRINITY_DN5458_c0_g1_i4 1 3417 -;Gap=M3417
scaffold59|size999685	est2genome	expressed_sequence_match	788856	789204	1736	+	.	ID=scaffold59|size999685:hit:10114:3.12.0.7;Name=TRINITY_DN5777_c0_g1_i1;score=1736
scaffold59|size999685	est2genome	match_part	788856	789204	1736	+	.	ID=scaffold59|size999685:hsp:19705:3.12.0.7;Parent=scaffold59|size999685:hit:10114:3.12.0.7;Target=TRINITY_DN5777_c0_g1_i1 5 353 +;Gap=M349
scaffold59|size999685	blastn	expressed_sequence_match	788820	790585	1766	+	.	ID=scaffold59|size999685:hit:10115:3.12.0.7;Name=TRINITY_DN1428_c0_g1_i2;score=1766
scaffold59|size999685	blastn	match_part	788820	790585	1766	+	.	ID=scaffold59|size999685:hsp:19706:3.12.0.7;Parent=scaffold59|size999685:hit:10115:3.12.0.7;Target=TRINITY_DN1428_c0_g1_i2 1 1766 +;Gap=M1766
scaffold59|size999685	blastn	expressed_sequence_match	788820	790585	892	+	.	ID=scaffold59|size999685:hit:10116:3.12.0.7;Name=TRINITY_DN1428_c0_g1_i1;score=892
scaffold59|size999685	blastn	match_part	788820	789711	892	+	.	ID=scaffold59|size999685:hsp:19707:3.12.0.7;Parent=scaffold59|size999685:hit:10116:3.12.0.7;Target=TRINITY_DN1428_c0_g1_i1 1 892 +;Gap=M892
scaffold59|size999685	blastn	match_part	789805	790585	781	+	.	ID=scaffold59|size999685:hsp:19708:3.12.0.7;Parent=scaffold59|size999685:hit:10116:3.12.0.7;Target=TRINITY_DN1428_c0_g1_i1 893 1673 +;Gap=M781
scaffold59|size999685	blastn	expressed_sequence_match	796168	796363	88	-	.	ID=scaffold59|size999685:hit:10117:3.12.0.7;Name=TRINITY_DN12621_c0_g3_i1;score=88
scaffold59|size999685	blastn	match_part	796168	796363	88	-	.	ID=scaffold59|size999685:hsp:19709:3.12.0.7;Parent=scaffold59|size999685:hit:10117:3.12.0.7;Target=TRINITY_DN12621_c0_g3_i1 25 220 +;Gap=M196
scaffold59|size999685	est2genome	expressed_sequence_match	788820	790604	8925	-	.	ID=scaffold59|size999685:hit:10118:3.12.0.7;Name=TRINITY_DN1428_c0_g1_i2;score=8925
scaffold59|size999685	est2genome	match_part	788820	790604	8925	-	.	ID=scaffold59|size999685:hsp:19710:3.12.0.7;Parent=scaffold59|size999685:hit:10118:3.12.0.7;Target=TRINITY_DN1428_c0_g1_i2 1 1785 -;Gap=M1785
scaffold59|size999685	est2genome	expressed_sequence_match	788820	790604	8440	-	.	ID=scaffold59|size999685:hit:10119:3.12.0.7;Name=TRINITY_DN1428_c0_g1_i1;score=8440
scaffold59|size999685	est2genome	match_part	789805	790604	8440	-	.	ID=scaffold59|size999685:hsp:19711:3.12.0.7;Parent=scaffold59|size999685:hit:10119:3.12.0.7;Target=TRINITY_DN1428_c0_g1_i1 893 1692 -;Gap=M800
scaffold59|size999685	est2genome	match_part	788820	789711	8440	-	.	ID=scaffold59|size999685:hsp:19712:3.12.0.7;Parent=scaffold59|size999685:hit:10119:3.12.0.7;Target=TRINITY_DN1428_c0_g1_i1 1 892 -;Gap=M892
scaffold59|size999685	est2genome	expressed_sequence_match	796168	796363	818	-	.	ID=scaffold59|size999685:hit:10120:3.12.0.7;Name=TRINITY_DN12621_c0_g3_i1;score=818
scaffold59|size999685	est2genome	match_part	796168	796363	818	-	.	ID=scaffold59|size999685:hsp:19713:3.12.0.7;Parent=scaffold59|size999685:hit:10120:3.12.0.7;Target=TRINITY_DN12621_c0_g3_i1 25 220 +;Gap=M196
###
scaffold59|size999685	blastx	protein_match	803247	803462	327	-	.	ID=scaffold59|size999685:hit:10121:3.12.0.8;Name=jgi|Fracy1|272191|estExt_fgenesh2_kg.C_400029;score=327
scaffold59|size999685	blastx	match_part	803247	803462	327	-	.	ID=scaffold59|size999685:hsp:19714:3.12.0.8;Parent=scaffold59|size999685:hit:10121:3.12.0.8;Target=jgi|Fracy1|272191|estExt_fgenesh2_kg.C_400029 1 72 +;Gap=M216
scaffold59|size999685	blastx	protein_match	803247	803462	327	-	.	ID=scaffold59|size999685:hit:10122:3.12.0.8;Name=jgi|Fracy1|269161|estExt_fgenesh2_kg.C_60299;score=327
scaffold59|size999685	blastx	match_part	803247	803462	327	-	.	ID=scaffold59|size999685:hsp:19715:3.12.0.8;Parent=scaffold59|size999685:hit:10122:3.12.0.8;Target=jgi|Fracy1|269161|estExt_fgenesh2_kg.C_60299 1 72 +;Gap=M216
scaffold59|size999685	blastx	protein_match	803247	803462	327	-	.	ID=scaffold59|size999685:hit:10123:3.12.0.8;Name=jgi|Fracy1|269161|estExt_fgenesh2_kg.C_60299;score=327
scaffold59|size999685	blastx	match_part	803247	803462	327	-	.	ID=scaffold59|size999685:hsp:19716:3.12.0.8;Parent=scaffold59|size999685:hit:10123:3.12.0.8;Target=jgi|Fracy1|269161|estExt_fgenesh2_kg.C_60299 1 72 +;Gap=M216
scaffold59|size999685	blastx	protein_match	803247	803462	327	-	.	ID=scaffold59|size999685:hit:10124:3.12.0.8;Name=jgi|Fracy1|269161|estExt_fgenesh2_kg.C_60299;score=327
scaffold59|size999685	blastx	match_part	803247	803462	327	-	.	ID=scaffold59|size999685:hsp:19717:3.12.0.8;Parent=scaffold59|size999685:hit:10124:3.12.0.8;Target=jgi|Fracy1|269161|estExt_fgenesh2_kg.C_60299 1 72 +;Gap=M216
scaffold59|size999685	blastx	protein_match	803247	803462	330	-	.	ID=scaffold59|size999685:hit:10125:3.12.0.8;Name=jgi|Phatr2|17885|estExt_gwp_gw1.C_chr_10871;score=330
scaffold59|size999685	blastx	match_part	803247	803462	330	-	.	ID=scaffold59|size999685:hsp:19718:3.12.0.8;Parent=scaffold59|size999685:hit:10125:3.12.0.8;Target=jgi|Phatr2|17885|estExt_gwp_gw1.C_chr_10871 1 73 +;Gap=M216
scaffold59|size999685	blastx	protein_match	803247	803462	349	-	.	ID=scaffold59|size999685:hit:10126:3.12.0.8;Name=jgi|Thaps3|38207|e_gw1.18.188.1;score=349
scaffold59|size999685	blastx	match_part	803247	803462	349	-	.	ID=scaffold59|size999685:hsp:19719:3.12.0.8;Parent=scaffold59|size999685:hit:10126:3.12.0.8;Target=jgi|Thaps3|38207|e_gw1.18.188.1 1 72 +;Gap=M216
scaffold59|size999685	blastx	protein_match	804584	805060	407	+	.	ID=scaffold59|size999685:hit:10127:3.12.0.8;Name=jgi|Thaps3|10853|fgenesh1_pg.C_chr_18000096;score=407
scaffold59|size999685	blastx	match_part	804584	805060	407	+	.	ID=scaffold59|size999685:hsp:19720:3.12.0.8;Parent=scaffold59|size999685:hit:10127:3.12.0.8;Target=jgi|Thaps3|10853|fgenesh1_pg.C_chr_18000096 1 165 +;Gap=M477
scaffold59|size999685	blastx	protein_match	805454	806239	925	-	.	ID=scaffold59|size999685:hit:10128:3.12.0.8;Name=jgi|Thaps3|803|fgenesh1_pm.C_chr_18000007;score=925
scaffold59|size999685	blastx	match_part	805454	806239	925	-	.	ID=scaffold59|size999685:hsp:19721:3.12.0.8;Parent=scaffold59|size999685:hit:10128:3.12.0.8;Target=jgi|Thaps3|803|fgenesh1_pm.C_chr_18000007 8 221 +;Gap=M786
scaffold59|size999685	blastx	protein_match	805454	806194	631	-	.	ID=scaffold59|size999685:hit:10129:3.12.0.8;Name=jgi|Phatr2|17683|estExt_gwp_gw1.C_chr_10644;score=631
scaffold59|size999685	blastx	match_part	805454	806194	631	-	.	ID=scaffold59|size999685:hsp:19722:3.12.0.8;Parent=scaffold59|size999685:hit:10129:3.12.0.8;Target=jgi|Phatr2|17683|estExt_gwp_gw1.C_chr_10644 21 224 +;Gap=M741
scaffold59|size999685	blastx	protein_match	805460	806191	644	-	.	ID=scaffold59|size999685:hit:10130:3.12.0.8;Name=jgi|Fracy1|221451|fgenesh2_kg.40_%2523_27_%2523_2905_1_CCUX_EXTA;score=644
scaffold59|size999685	blastx	match_part	805460	806191	644	-	.	ID=scaffold59|size999685:hsp:19723:3.12.0.8;Parent=scaffold59|size999685:hit:10130:3.12.0.8;Target=jgi|Fracy1|221451|fgenesh2_kg.40_%252523_27_%252523_2905_1_CCUX_EXTA 1 200 +;Gap=M732
scaffold59|size999685	blastx	protein_match	805460	806239	662	-	.	ID=scaffold59|size999685:hit:10131:3.12.0.8;Name=jgi|Fracy1|208589|estExt_Genewise1Plus.C_61365;score=662
scaffold59|size999685	blastx	match_part	805460	806239	662	-	.	ID=scaffold59|size999685:hsp:19724:3.12.0.8;Parent=scaffold59|size999685:hit:10131:3.12.0.8;Target=jgi|Fracy1|208589|estExt_Genewise1Plus.C_61365 8 223 +;Gap=M780
scaffold59|size999685	blastx	protein_match	805460	806239	662	-	.	ID=scaffold59|size999685:hit:10132:3.12.0.8;Name=jgi|Fracy1|208589|estExt_Genewise1Plus.C_61365;score=662
scaffold59|size999685	blastx	match_part	805460	806239	662	-	.	ID=scaffold59|size999685:hsp:19725:3.12.0.8;Parent=scaffold59|size999685:hit:10132:3.12.0.8;Target=jgi|Fracy1|208589|estExt_Genewise1Plus.C_61365 8 223 +;Gap=M780
scaffold59|size999685	blastx	protein_match	805460	806239	662	-	.	ID=scaffold59|size999685:hit:10133:3.12.0.8;Name=jgi|Fracy1|208589|estExt_Genewise1Plus.C_61365;score=662
scaffold59|size999685	blastx	match_part	805460	806239	662	-	.	ID=scaffold59|size999685:hsp:19726:3.12.0.8;Parent=scaffold59|size999685:hit:10133:3.12.0.8;Target=jgi|Fracy1|208589|estExt_Genewise1Plus.C_61365 8 223 +;Gap=M780
scaffold59|size999685	blastx	protein_match	805568	806239	701	-	.	ID=scaffold59|size999685:hit:10134:3.12.0.8;Name=jgi|Thaoce1|88750|rna5606;score=701
scaffold59|size999685	blastx	match_part	805568	806239	701	-	.	ID=scaffold59|size999685:hsp:19727:3.12.0.8;Parent=scaffold59|size999685:hit:10134:3.12.0.8;Target=jgi|Thaoce1|88750|rna5606 8 183 +;Gap=M672
scaffold59|size999685	blastx	protein_match	808346	808743	97	-	.	ID=scaffold59|size999685:hit:10135:3.12.0.8;Name=jgi|Phatr2|43175|estExt_fgenesh1_pg.C_chr_10933;score=97
scaffold59|size999685	blastx	match_part	808570	808743	119	-	.	ID=scaffold59|size999685:hsp:19728:3.12.0.8;Parent=scaffold59|size999685:hit:10135:3.12.0.8;Target=jgi|Phatr2|43175|estExt_fgenesh1_pg.C_chr_10933 7 67 +;Gap=M174
scaffold59|size999685	blastx	match_part	808346	808471	97	-	.	ID=scaffold59|size999685:hsp:19729:3.12.0.8;Parent=scaffold59|size999685:hit:10135:3.12.0.8;Target=jgi|Phatr2|43175|estExt_fgenesh1_pg.C_chr_10933 61 101 +;Gap=M126
scaffold59|size999685	blastx	protein_match	808079	808746	160	-	.	ID=scaffold59|size999685:hit:10136:3.12.0.8;Name=jgi|Thaoce1|70205|rna17805;score=160
scaffold59|size999685	blastx	match_part	808576	808746	101	-	.	ID=scaffold59|size999685:hsp:19730:3.12.0.8;Parent=scaffold59|size999685:hit:10136:3.12.0.8;Target=jgi|Thaoce1|70205|rna17805 1 62 +;Gap=M171
scaffold59|size999685	blastx	match_part	808079	808480	160	-	.	ID=scaffold59|size999685:hsp:19731:3.12.0.8;Parent=scaffold59|size999685:hit:10136:3.12.0.8;Target=jgi|Thaoce1|70205|rna17805 54 178 +;Gap=M402
scaffold59|size999685	blastx	protein_match	808076	808749	307	-	.	ID=scaffold59|size999685:hit:10137:3.12.0.8;Name=jgi|Thaps3|25347|estExt_fgenesh1_pg.C_chr_180093;score=307
scaffold59|size999685	blastx	match_part	808570	808749	225	-	.	ID=scaffold59|size999685:hsp:19732:3.12.0.8;Parent=scaffold59|size999685:hit:10137:3.12.0.8;Target=jgi|Thaps3|25347|estExt_fgenesh1_pg.C_chr_180093 4 62 +;Gap=M180
scaffold59|size999685	blastx	match_part	808076	808471	307	-	.	ID=scaffold59|size999685:hsp:19733:3.12.0.8;Parent=scaffold59|size999685:hit:10137:3.12.0.8;Target=jgi|Thaps3|25347|estExt_fgenesh1_pg.C_chr_180093 56 180 +;Gap=M396
scaffold59|size999685	blastx	protein_match	826423	826737	226	+	.	ID=scaffold59|size999685:hit:10138:3.12.0.8;Name=jgi|Fracy1|239015|fgenesh2_pg.6_%2523_417;score=226
scaffold59|size999685	blastx	match_part	826423	826737	226	+	.	ID=scaffold59|size999685:hsp:19734:3.12.0.8;Parent=scaffold59|size999685:hit:10138:3.12.0.8;Target=jgi|Fracy1|239015|fgenesh2_pg.6_%252523_417 5 111 +;Gap=M315
scaffold59|size999685	blastx	protein_match	826495	826884	272	+	.	ID=scaffold59|size999685:hit:10139:3.12.0.8;Name=jgi|Fracy1|250042|fgenesh2_pg.29_%2523_79;score=272
scaffold59|size999685	blastx	match_part	826495	826884	272	+	.	ID=scaffold59|size999685:hsp:19735:3.12.0.8;Parent=scaffold59|size999685:hit:10139:3.12.0.8;Target=jgi|Fracy1|250042|fgenesh2_pg.29_%252523_79 31 162 +;Gap=M390
scaffold59|size999685	blastx	protein_match	826007	826881	82	+	.	ID=scaffold59|size999685:hit:10140:3.12.0.8;Name=jgi|Thaoce1|76426|rna24723;score=82
scaffold59|size999685	blastx	match_part	826007	826114	82	+	.	ID=scaffold59|size999685:hsp:19736:3.12.0.8;Parent=scaffold59|size999685:hit:10140:3.12.0.8;Target=jgi|Thaoce1|76426|rna24723 5 40 +;Gap=M108
scaffold59|size999685	blastx	match_part	826111	826881	315	+	.	ID=scaffold59|size999685:hsp:19737:3.12.0.8;Parent=scaffold59|size999685:hit:10140:3.12.0.8;Target=jgi|Thaoce1|76426|rna24723 38 268 +;Gap=M771
scaffold59|size999685	blastx	protein_match	826495	826884	272	+	.	ID=scaffold59|size999685:hit:10141:3.12.0.8;Name=jgi|Fracy1|250042|fgenesh2_pg.29_%2523_79;score=272
scaffold59|size999685	blastx	match_part	826495	826884	272	+	.	ID=scaffold59|size999685:hsp:19738:3.12.0.8;Parent=scaffold59|size999685:hit:10141:3.12.0.8;Target=jgi|Fracy1|250042|fgenesh2_pg.29_%252523_79 31 162 +;Gap=M390
scaffold59|size999685	blastx	protein_match	824589	824975	285	+	.	ID=scaffold59|size999685:hit:10142:3.12.0.8;Name=jgi|Thaoce1|87378|rna21929;score=285
scaffold59|size999685	blastx	match_part	824589	824975	285	+	.	ID=scaffold59|size999685:hsp:19739:3.12.0.8;Parent=scaffold59|size999685:hit:10142:3.12.0.8;Target=jgi|Thaoce1|87378|rna21929 26 153 +;Gap=M387
scaffold59|size999685	blastx	protein_match	826423	826737	226	+	.	ID=scaffold59|size999685:hit:10143:3.12.0.8;Name=jgi|Fracy1|239015|fgenesh2_pg.6_%2523_417;score=226
scaffold59|size999685	blastx	match_part	826423	826737	226	+	.	ID=scaffold59|size999685:hsp:19740:3.12.0.8;Parent=scaffold59|size999685:hit:10143:3.12.0.8;Target=jgi|Fracy1|239015|fgenesh2_pg.6_%252523_417 5 111 +;Gap=M315
scaffold59|size999685	blastx	protein_match	826495	826884	272	+	.	ID=scaffold59|size999685:hit:10144:3.12.0.8;Name=jgi|Fracy1|250042|fgenesh2_pg.29_%2523_79;score=272
scaffold59|size999685	blastx	match_part	826495	826884	272	+	.	ID=scaffold59|size999685:hsp:19741:3.12.0.8;Parent=scaffold59|size999685:hit:10144:3.12.0.8;Target=jgi|Fracy1|250042|fgenesh2_pg.29_%252523_79 31 162 +;Gap=M390
scaffold59|size999685	blastx	protein_match	826423	826737	226	+	.	ID=scaffold59|size999685:hit:10145:3.12.0.8;Name=jgi|Fracy1|239015|fgenesh2_pg.6_%2523_417;score=226
scaffold59|size999685	blastx	match_part	826423	826737	226	+	.	ID=scaffold59|size999685:hsp:19742:3.12.0.8;Parent=scaffold59|size999685:hit:10145:3.12.0.8;Target=jgi|Fracy1|239015|fgenesh2_pg.6_%252523_417 5 111 +;Gap=M315
scaffold59|size999685	blastx	protein_match	826699	826881	143	+	.	ID=scaffold59|size999685:hit:10146:3.12.0.8;Name=jgi|Thaoce1|83761|rna28311;score=143
scaffold59|size999685	blastx	match_part	826699	826881	143	+	.	ID=scaffold59|size999685:hsp:19743:3.12.0.8;Parent=scaffold59|size999685:hit:10146:3.12.0.8;Target=jgi|Thaoce1|83761|rna28311 32 93 +;Gap=M183
scaffold59|size999685	blastx	protein_match	824247	826881	526	+	.	ID=scaffold59|size999685:hit:10147:3.12.0.8;Name=jgi|Thaoce1|79522|rna13594;score=526
scaffold59|size999685	blastx	match_part	824247	824969	526	+	.	ID=scaffold59|size999685:hsp:19744:3.12.0.8;Parent=scaffold59|size999685:hit:10147:3.12.0.8;Target=jgi|Thaoce1|79522|rna13594 361 599 +;Gap=M723
scaffold59|size999685	blastx	match_part	825608	826108	146	+	.	ID=scaffold59|size999685:hsp:19745:3.12.0.8;Parent=scaffold59|size999685:hit:10147:3.12.0.8;Target=jgi|Thaoce1|79522|rna13594 807 1012 +;Gap=M501
scaffold59|size999685	blastx	match_part	826105	826881	352	+	.	ID=scaffold59|size999685:hsp:19746:3.12.0.8;Parent=scaffold59|size999685:hit:10147:3.12.0.8;Target=jgi|Thaoce1|79522|rna13594 1010 1244 +;Gap=M777
scaffold59|size999685	blastx	protein_match	831426	832361	791	+	.	ID=scaffold59|size999685:hit:10148:3.12.0.8;Name=jgi|Fracy1|234871|fgenesh2_pg.2_%2523_979;score=791
scaffold59|size999685	blastx	match_part	831426	832361	791	+	.	ID=scaffold59|size999685:hsp:19747:3.12.0.8;Parent=scaffold59|size999685:hit:10148:3.12.0.8;Target=jgi|Fracy1|234871|fgenesh2_pg.2_%252523_979 47 356 +;Gap=M936
scaffold59|size999685	blastx	protein_match	831426	832361	791	+	.	ID=scaffold59|size999685:hit:10149:3.12.0.8;Name=jgi|Fracy1|234871|fgenesh2_pg.2_%2523_979;score=791
scaffold59|size999685	blastx	match_part	831426	832361	791	+	.	ID=scaffold59|size999685:hsp:19748:3.12.0.8;Parent=scaffold59|size999685:hit:10149:3.12.0.8;Target=jgi|Fracy1|234871|fgenesh2_pg.2_%252523_979 47 356 +;Gap=M936
scaffold59|size999685	blastx	protein_match	831426	832361	791	+	.	ID=scaffold59|size999685:hit:10150:3.12.0.8;Name=jgi|Fracy1|234871|fgenesh2_pg.2_%2523_979;score=791
scaffold59|size999685	blastx	match_part	831426	832361	791	+	.	ID=scaffold59|size999685:hsp:19749:3.12.0.8;Parent=scaffold59|size999685:hit:10150:3.12.0.8;Target=jgi|Fracy1|234871|fgenesh2_pg.2_%252523_979 47 356 +;Gap=M936
scaffold59|size999685	blastx	protein_match	831462	832328	857	+	.	ID=scaffold59|size999685:hit:10151:3.12.0.8;Name=jgi|Phatr2|45494|estExt_fgenesh1_pg.C_chr_70134;score=857
scaffold59|size999685	blastx	match_part	831462	832328	857	+	.	ID=scaffold59|size999685:hsp:19750:3.12.0.8;Parent=scaffold59|size999685:hit:10151:3.12.0.8;Target=jgi|Phatr2|45494|estExt_fgenesh1_pg.C_chr_70134 60 337 +;Gap=M867
scaffold59|size999685	blastx	protein_match	831444	832361	1084	+	.	ID=scaffold59|size999685:hit:10152:3.12.0.8;Name=jgi|Thaps3|10850|fgenesh1_pg.C_chr_18000093;score=1084
scaffold59|size999685	blastx	match_part	831444	832361	1084	+	.	ID=scaffold59|size999685:hsp:19751:3.12.0.8;Parent=scaffold59|size999685:hit:10152:3.12.0.8;Target=jgi|Thaps3|10850|fgenesh1_pg.C_chr_18000093 79 397 +;Gap=M918
scaffold59|size999685	blastx	protein_match	860813	861124	174	+	.	ID=scaffold59|size999685:hit:10153:3.12.0.8;Name=jgi|Thaoce1|90814|rna0;score=174
scaffold59|size999685	blastx	match_part	860813	861124	174	+	.	ID=scaffold59|size999685:hsp:19752:3.12.0.8;Parent=scaffold59|size999685:hit:10153:3.12.0.8;Target=jgi|Thaoce1|90814|rna0 8 99 +;Gap=M312
scaffold59|size999685	blastx	protein_match	871416	872855	1137	-	.	ID=scaffold59|size999685:hit:10154:3.12.0.8;Name=jgi|Thaoce1|83435|rna8424;score=1137
scaffold59|size999685	blastx	match_part	871416	872855	1137	-	.	ID=scaffold59|size999685:hsp:19753:3.12.0.8;Parent=scaffold59|size999685:hit:10154:3.12.0.8;Target=jgi|Thaoce1|83435|rna8424 82 599 +;Gap=M1440
scaffold59|size999685	blastx	protein_match	871416	872849	888	-	.	ID=scaffold59|size999685:hit:10155:3.12.0.8;Name=jgi|Fracy1|275497|estExt_fgenesh2_pm.C_60407;score=888
scaffold59|size999685	blastx	match_part	871416	872849	888	-	.	ID=scaffold59|size999685:hsp:19754:3.12.0.8;Parent=scaffold59|size999685:hit:10155:3.12.0.8;Target=jgi|Fracy1|275497|estExt_fgenesh2_pm.C_60407 52 530 +;Gap=M1434
scaffold59|size999685	blastx	protein_match	871416	873041	1478	-	.	ID=scaffold59|size999685:hit:10156:3.12.0.8;Name=jgi|Thaps3|10847|fgenesh1_pg.C_chr_18000090;score=1478
scaffold59|size999685	blastx	match_part	871416	873041	1478	-	.	ID=scaffold59|size999685:hsp:19755:3.12.0.8;Parent=scaffold59|size999685:hit:10156:3.12.0.8;Target=jgi|Thaps3|10847|fgenesh1_pg.C_chr_18000090 5 590 +;Gap=M1626
scaffold59|size999685	blastx	protein_match	871416	872849	888	-	.	ID=scaffold59|size999685:hit:10157:3.12.0.8;Name=jgi|Fracy1|275497|estExt_fgenesh2_pm.C_60407;score=888
scaffold59|size999685	blastx	match_part	871416	872849	888	-	.	ID=scaffold59|size999685:hsp:19756:3.12.0.8;Parent=scaffold59|size999685:hit:10157:3.12.0.8;Target=jgi|Fracy1|275497|estExt_fgenesh2_pm.C_60407 52 530 +;Gap=M1434
scaffold59|size999685	blastx	protein_match	871416	873032	939	-	.	ID=scaffold59|size999685:hit:10158:3.12.0.8;Name=jgi|Phatr2|42981|estExt_fgenesh1_pg.C_chr_10702;score=939
scaffold59|size999685	blastx	match_part	871416	873032	939	-	.	ID=scaffold59|size999685:hsp:19757:3.12.0.8;Parent=scaffold59|size999685:hit:10158:3.12.0.8;Target=jgi|Phatr2|42981|estExt_fgenesh1_pg.C_chr_10702 25 559 +;Gap=M1617
scaffold59|size999685	blastx	protein_match	871416	872849	888	-	.	ID=scaffold59|size999685:hit:10159:3.12.0.8;Name=jgi|Fracy1|275497|estExt_fgenesh2_pm.C_60407;score=888
scaffold59|size999685	blastx	match_part	871416	872849	888	-	.	ID=scaffold59|size999685:hsp:19758:3.12.0.8;Parent=scaffold59|size999685:hit:10159:3.12.0.8;Target=jgi|Fracy1|275497|estExt_fgenesh2_pm.C_60407 52 530 +;Gap=M1434
scaffold59|size999685	blastx	protein_match	874206	875141	475	-	.	ID=scaffold59|size999685:hit:10160:3.12.0.8;Name=jgi|Fracy1|209949|estExt_Genewise1Plus.C_90810;score=475
scaffold59|size999685	blastx	match_part	874206	875141	475	-	.	ID=scaffold59|size999685:hsp:19759:3.12.0.8;Parent=scaffold59|size999685:hit:10160:3.12.0.8;Target=jgi|Fracy1|209949|estExt_Genewise1Plus.C_90810 2 312 +;Gap=M936
scaffold59|size999685	blastx	protein_match	874188	875186	1221	-	.	ID=scaffold59|size999685:hit:10161:3.12.0.8;Name=jgi|Fracy1|208582|estExt_Genewise1Plus.C_61341;score=1221
scaffold59|size999685	blastx	match_part	874188	875186	1221	-	.	ID=scaffold59|size999685:hsp:19760:3.12.0.8;Parent=scaffold59|size999685:hit:10161:3.12.0.8;Target=jgi|Fracy1|208582|estExt_Genewise1Plus.C_61341 46 385 +;Gap=M999
scaffold59|size999685	blastx	protein_match	874188	875186	1221	-	.	ID=scaffold59|size999685:hit:10162:3.12.0.8;Name=jgi|Fracy1|213422|estExt_Genewise1Plus.C_400120;score=1221
scaffold59|size999685	blastx	match_part	874188	875186	1221	-	.	ID=scaffold59|size999685:hsp:19761:3.12.0.8;Parent=scaffold59|size999685:hit:10162:3.12.0.8;Target=jgi|Fracy1|213422|estExt_Genewise1Plus.C_400120 46 385 +;Gap=M999
scaffold59|size999685	blastx	protein_match	874206	875141	475	-	.	ID=scaffold59|size999685:hit:10163:3.12.0.8;Name=jgi|Fracy1|209949|estExt_Genewise1Plus.C_90810;score=475
scaffold59|size999685	blastx	match_part	874206	875141	475	-	.	ID=scaffold59|size999685:hsp:19762:3.12.0.8;Parent=scaffold59|size999685:hit:10163:3.12.0.8;Target=jgi|Fracy1|209949|estExt_Genewise1Plus.C_90810 2 312 +;Gap=M936
scaffold59|size999685	blastx	protein_match	874188	875216	730	-	.	ID=scaffold59|size999685:hit:10164:3.12.0.8;Name=jgi|Fracy1|246502|fgenesh2_pg.18_%2523_75;score=730
scaffold59|size999685	blastx	match_part	874188	875216	730	-	.	ID=scaffold59|size999685:hsp:19763:3.12.0.8;Parent=scaffold59|size999685:hit:10164:3.12.0.8;Target=jgi|Fracy1|246502|fgenesh2_pg.18_%252523_75 42 395 +;Gap=M1029
scaffold59|size999685	blastx	protein_match	874230	874850	489	-	.	ID=scaffold59|size999685:hit:10165:3.12.0.8;Name=jgi|Fracy1|186694|e_gw1.7.581.1;score=489
scaffold59|size999685	blastx	match_part	874230	874850	489	-	.	ID=scaffold59|size999685:hsp:19764:3.12.0.8;Parent=scaffold59|size999685:hit:10165:3.12.0.8;Target=jgi|Fracy1|186694|e_gw1.7.581.1 1 207 +;Gap=M621
scaffold59|size999685	blastx	protein_match	874230	874850	489	-	.	ID=scaffold59|size999685:hit:10166:3.12.0.8;Name=jgi|Fracy1|186694|e_gw1.7.581.1;score=489
scaffold59|size999685	blastx	match_part	874230	874850	489	-	.	ID=scaffold59|size999685:hsp:19765:3.12.0.8;Parent=scaffold59|size999685:hit:10166:3.12.0.8;Target=jgi|Fracy1|186694|e_gw1.7.581.1 1 207 +;Gap=M621
scaffold59|size999685	blastx	protein_match	874206	875069	191	-	.	ID=scaffold59|size999685:hit:10167:3.12.0.8;Name=jgi|Thaoce1|93246|rna12786;score=191
scaffold59|size999685	blastx	match_part	874818	875069	194	-	.	ID=scaffold59|size999685:hsp:19766:3.12.0.8;Parent=scaffold59|size999685:hit:10167:3.12.0.8;Target=jgi|Thaoce1|93246|rna12786 18 101 +;Gap=M252
scaffold59|size999685	blastx	match_part	874206	874640	191	-	.	ID=scaffold59|size999685:hsp:19767:3.12.0.8;Parent=scaffold59|size999685:hit:10167:3.12.0.8;Target=jgi|Thaoce1|93246|rna12786 217 357 +;Gap=M435
scaffold59|size999685	blastx	protein_match	874185	875192	1400	-	.	ID=scaffold59|size999685:hit:10168:3.12.0.8;Name=jgi|Thaoce1|82998|rna17142;score=1400
scaffold59|size999685	blastx	match_part	874185	875192	1400	-	.	ID=scaffold59|size999685:hsp:19768:3.12.0.8;Parent=scaffold59|size999685:hit:10168:3.12.0.8;Target=jgi|Thaoce1|82998|rna17142 47 382 +;Gap=M1008
scaffold59|size999685	blastx	protein_match	874206	875087	571	-	.	ID=scaffold59|size999685:hit:10169:3.12.0.8;Name=jgi|Thaps3|16075|gw1.2.375.1;score=571
scaffold59|size999685	blastx	match_part	874206	875087	571	-	.	ID=scaffold59|size999685:hsp:19769:3.12.0.8;Parent=scaffold59|size999685:hit:10169:3.12.0.8;Target=jgi|Thaps3|16075|gw1.2.375.1 2 295 +;Gap=M882
scaffold59|size999685	blastx	protein_match	874185	875207	1350	-	.	ID=scaffold59|size999685:hit:10170:3.12.0.8;Name=jgi|Phatr2|54017|estExt_Phatr1_ua_kg.C_chr_10107;score=1350
scaffold59|size999685	blastx	match_part	874185	875207	1350	-	.	ID=scaffold59|size999685:hsp:19770:3.12.0.8;Parent=scaffold59|size999685:hit:10170:3.12.0.8;Target=jgi|Phatr2|54017|estExt_Phatr1_ua_kg.C_chr_10107 46 386 +;Gap=M1023
scaffold59|size999685	blastx	protein_match	874188	875186	1221	-	.	ID=scaffold59|size999685:hit:10171:3.12.0.8;Name=jgi|Fracy1|208582|estExt_Genewise1Plus.C_61341;score=1221
scaffold59|size999685	blastx	match_part	874188	875186	1221	-	.	ID=scaffold59|size999685:hsp:19771:3.12.0.8;Parent=scaffold59|size999685:hit:10171:3.12.0.8;Target=jgi|Fracy1|208582|estExt_Genewise1Plus.C_61341 46 385 +;Gap=M999
scaffold59|size999685	blastx	protein_match	874206	875102	574	-	.	ID=scaffold59|size999685:hit:10172:3.12.0.8;Name=jgi|Fracy1|188055|e_gw1.8.375.1;score=574
scaffold59|size999685	blastx	match_part	874206	875102	574	-	.	ID=scaffold59|size999685:hsp:19772:3.12.0.8;Parent=scaffold59|size999685:hit:10172:3.12.0.8;Target=jgi|Fracy1|188055|e_gw1.8.375.1 2 300 +;Gap=M897
scaffold59|size999685	blastx	protein_match	874188	875186	1221	-	.	ID=scaffold59|size999685:hit:10173:3.12.0.8;Name=jgi|Fracy1|208582|estExt_Genewise1Plus.C_61341;score=1221
scaffold59|size999685	blastx	match_part	874188	875186	1221	-	.	ID=scaffold59|size999685:hsp:19773:3.12.0.8;Parent=scaffold59|size999685:hit:10173:3.12.0.8;Target=jgi|Fracy1|208582|estExt_Genewise1Plus.C_61341 46 385 +;Gap=M999
scaffold59|size999685	blastx	protein_match	874206	875102	574	-	.	ID=scaffold59|size999685:hit:10174:3.12.0.8;Name=jgi|Fracy1|188055|e_gw1.8.375.1;score=574
scaffold59|size999685	blastx	match_part	874206	875102	574	-	.	ID=scaffold59|size999685:hsp:19774:3.12.0.8;Parent=scaffold59|size999685:hit:10174:3.12.0.8;Target=jgi|Fracy1|188055|e_gw1.8.375.1 2 300 +;Gap=M897
scaffold59|size999685	blastx	protein_match	874206	875141	472	-	.	ID=scaffold59|size999685:hit:10175:3.12.0.8;Name=jgi|Fracy1|276409|estExt_fgenesh2_pm.C_110015;score=472
scaffold59|size999685	blastx	match_part	874206	875141	472	-	.	ID=scaffold59|size999685:hsp:19775:3.12.0.8;Parent=scaffold59|size999685:hit:10175:3.12.0.8;Target=jgi|Fracy1|276409|estExt_fgenesh2_pm.C_110015 2 312 +;Gap=M936
scaffold59|size999685	blastx	protein_match	874185	875171	1470	-	.	ID=scaffold59|size999685:hit:10176:3.12.0.8;Name=jgi|Thaps3|38085|e_gw1.18.71.1;score=1470
scaffold59|size999685	blastx	match_part	874185	875171	1470	-	.	ID=scaffold59|size999685:hsp:19776:3.12.0.8;Parent=scaffold59|size999685:hit:10176:3.12.0.8;Target=jgi|Thaps3|38085|e_gw1.18.71.1 6 335 +;Gap=M987
scaffold59|size999685	blastx	protein_match	874206	875102	574	-	.	ID=scaffold59|size999685:hit:10177:3.12.0.8;Name=jgi|Fracy1|188055|e_gw1.8.375.1;score=574
scaffold59|size999685	blastx	match_part	874206	875102	574	-	.	ID=scaffold59|size999685:hsp:19777:3.12.0.8;Parent=scaffold59|size999685:hit:10177:3.12.0.8;Target=jgi|Fracy1|188055|e_gw1.8.375.1 2 300 +;Gap=M897
scaffold59|size999685	blastx	protein_match	874206	875141	475	-	.	ID=scaffold59|size999685:hit:10178:3.12.0.8;Name=jgi|Fracy1|209949|estExt_Genewise1Plus.C_90810;score=475
scaffold59|size999685	blastx	match_part	874206	875141	475	-	.	ID=scaffold59|size999685:hsp:19778:3.12.0.8;Parent=scaffold59|size999685:hit:10178:3.12.0.8;Target=jgi|Fracy1|209949|estExt_Genewise1Plus.C_90810 2 312 +;Gap=M936
scaffold59|size999685	blastx	protein_match	874314	875192	1244	-	.	ID=scaffold59|size999685:hit:10179:3.12.0.8;Name=jgi|Thaoce1|72852|rna4966;score=1244
scaffold59|size999685	blastx	match_part	874314	875192	1244	-	.	ID=scaffold59|size999685:hsp:19779:3.12.0.8;Parent=scaffold59|size999685:hit:10179:3.12.0.8;Target=jgi|Thaoce1|72852|rna4966 48 340 +;Gap=M879
scaffold59|size999685	blastx	protein_match	874188	875216	730	-	.	ID=scaffold59|size999685:hit:10180:3.12.0.8;Name=jgi|Fracy1|246502|fgenesh2_pg.18_%2523_75;score=730
scaffold59|size999685	blastx	match_part	874188	875216	730	-	.	ID=scaffold59|size999685:hsp:19780:3.12.0.8;Parent=scaffold59|size999685:hit:10180:3.12.0.8;Target=jgi|Fracy1|246502|fgenesh2_pg.18_%252523_75 42 395 +;Gap=M1029
scaffold59|size999685	blastx	protein_match	874206	875141	627	-	.	ID=scaffold59|size999685:hit:10181:3.12.0.8;Name=jgi|Thaoce1|89392|rna32622;score=627
scaffold59|size999685	blastx	match_part	874206	875141	627	-	.	ID=scaffold59|size999685:hsp:19781:3.12.0.8;Parent=scaffold59|size999685:hit:10181:3.12.0.8;Target=jgi|Thaoce1|89392|rna32622 54 363 +;Gap=M936
scaffold59|size999685	blastx	protein_match	874230	874850	489	-	.	ID=scaffold59|size999685:hit:10182:3.12.0.8;Name=jgi|Fracy1|186694|e_gw1.7.581.1;score=489
scaffold59|size999685	blastx	match_part	874230	874850	489	-	.	ID=scaffold59|size999685:hsp:19782:3.12.0.8;Parent=scaffold59|size999685:hit:10182:3.12.0.8;Target=jgi|Fracy1|186694|e_gw1.7.581.1 1 207 +;Gap=M621
scaffold59|size999685	blastx	protein_match	878845	879126	413	+	.	ID=scaffold59|size999685:hit:10183:3.12.0.8;Name=jgi|Thaoce1|75316|rna10627;score=413
scaffold59|size999685	blastx	match_part	878845	879126	413	+	.	ID=scaffold59|size999685:hsp:19783:3.12.0.8;Parent=scaffold59|size999685:hit:10183:3.12.0.8;Target=jgi|Thaoce1|75316|rna10627 1 94 +;Gap=M282
scaffold59|size999685	blastx	protein_match	878845	879081	306	+	.	ID=scaffold59|size999685:hit:10184:3.12.0.8;Name=jgi|Fracy1|197536|e_gw1.33.103.1;score=306
scaffold59|size999685	blastx	match_part	878845	879081	306	+	.	ID=scaffold59|size999685:hsp:19784:3.12.0.8;Parent=scaffold59|size999685:hit:10184:3.12.0.8;Target=jgi|Fracy1|197536|e_gw1.33.103.1 1 79 +;Gap=M237
scaffold59|size999685	blastx	protein_match	878845	879081	306	+	.	ID=scaffold59|size999685:hit:10185:3.12.0.8;Name=jgi|Fracy1|197536|e_gw1.33.103.1;score=306
scaffold59|size999685	blastx	match_part	878845	879081	306	+	.	ID=scaffold59|size999685:hsp:19785:3.12.0.8;Parent=scaffold59|size999685:hit:10185:3.12.0.8;Target=jgi|Fracy1|197536|e_gw1.33.103.1 1 79 +;Gap=M237
scaffold59|size999685	blastx	protein_match	878845	879081	306	+	.	ID=scaffold59|size999685:hit:10186:3.12.0.8;Name=jgi|Fracy1|197536|e_gw1.33.103.1;score=306
scaffold59|size999685	blastx	match_part	878845	879081	306	+	.	ID=scaffold59|size999685:hsp:19786:3.12.0.8;Parent=scaffold59|size999685:hit:10186:3.12.0.8;Target=jgi|Fracy1|197536|e_gw1.33.103.1 1 79 +;Gap=M237
scaffold59|size999685	blastx	protein_match	878905	879075	224	+	.	ID=scaffold59|size999685:hit:10187:3.12.0.8;Name=jgi|Fracy1|202748|e_gw1.78.43.1;score=224
scaffold59|size999685	blastx	match_part	878905	879075	224	+	.	ID=scaffold59|size999685:hsp:19787:3.12.0.8;Parent=scaffold59|size999685:hit:10187:3.12.0.8;Target=jgi|Fracy1|202748|e_gw1.78.43.1 1 57 +;Gap=M171
scaffold59|size999685	blastx	protein_match	878845	879081	326	+	.	ID=scaffold59|size999685:hit:10188:3.12.0.8;Name=jgi|Phatr2|10566|e_gw1.3.469.1;score=326
scaffold59|size999685	blastx	match_part	878845	879081	326	+	.	ID=scaffold59|size999685:hsp:19788:3.12.0.8;Parent=scaffold59|size999685:hit:10188:3.12.0.8;Target=jgi|Phatr2|10566|e_gw1.3.469.1 1 79 +;Gap=M237
scaffold59|size999685	blastx	protein_match	878905	879075	224	+	.	ID=scaffold59|size999685:hit:10189:3.12.0.8;Name=jgi|Fracy1|202748|e_gw1.78.43.1;score=224
scaffold59|size999685	blastx	match_part	878905	879075	224	+	.	ID=scaffold59|size999685:hsp:19789:3.12.0.8;Parent=scaffold59|size999685:hit:10189:3.12.0.8;Target=jgi|Fracy1|202748|e_gw1.78.43.1 1 57 +;Gap=M171
scaffold59|size999685	blastx	protein_match	878845	879081	389	+	.	ID=scaffold59|size999685:hit:10190:3.12.0.8;Name=jgi|Thaps3|35116|e_gw1.6.659.1;score=389
scaffold59|size999685	blastx	match_part	878845	879081	389	+	.	ID=scaffold59|size999685:hsp:19790:3.12.0.8;Parent=scaffold59|size999685:hit:10190:3.12.0.8;Target=jgi|Thaps3|35116|e_gw1.6.659.1 1 79 +;Gap=M237
scaffold59|size999685	blastx	protein_match	879603	880193	695	-	.	ID=scaffold59|size999685:hit:10191:3.12.0.8;Name=jgi|Thaps3|6505|fgenesh1_pg.C_chr_6000660;score=695
scaffold59|size999685	blastx	match_part	879603	880193	695	-	.	ID=scaffold59|size999685:hsp:19791:3.12.0.8;Parent=scaffold59|size999685:hit:10191:3.12.0.8;Target=jgi|Thaps3|6505|fgenesh1_pg.C_chr_6000660 4 197 +;Gap=M591
scaffold59|size999685	blastx	protein_match	879909	880187	339	-	.	ID=scaffold59|size999685:hit:10192:3.12.0.8;Name=jgi|Thaoce1|80982|rna13395;score=339
scaffold59|size999685	blastx	match_part	879909	880187	339	-	.	ID=scaffold59|size999685:hsp:19792:3.12.0.8;Parent=scaffold59|size999685:hit:10192:3.12.0.8;Target=jgi|Thaoce1|80982|rna13395 18 112 +;Gap=M279
scaffold59|size999685	blastx	protein_match	899474	900060	123	-	.	ID=scaffold59|size999685:hit:10193:3.12.0.8;Name=jgi|Fracy1|141156|gw1.33.51.1;score=123
scaffold59|size999685	blastx	match_part	899803	900060	220	-	.	ID=scaffold59|size999685:hsp:19793:3.12.0.8;Parent=scaffold59|size999685:hit:10193:3.12.0.8;Target=jgi|Fracy1|141156|gw1.33.51.1 7 92 +;Gap=M258
scaffold59|size999685	blastx	match_part	899474	899707	123	-	.	ID=scaffold59|size999685:hsp:19794:3.12.0.8;Parent=scaffold59|size999685:hit:10193:3.12.0.8;Target=jgi|Fracy1|141156|gw1.33.51.1 130 210 +;Gap=M234
scaffold59|size999685	blastx	protein_match	899977	900353	78	-	.	ID=scaffold59|size999685:hit:10194:3.12.0.8;Name=jgi|Fracy1|240889|fgenesh2_pg.8_%2523_191;score=78
scaffold59|size999685	blastx	match_part	900102	900353	84	-	.	ID=scaffold59|size999685:hsp:19795:3.12.0.8;Parent=scaffold59|size999685:hit:10194:3.12.0.8;Target=jgi|Fracy1|240889|fgenesh2_pg.8_%252523_191 49 134 +;Gap=M252
scaffold59|size999685	blastx	match_part	899977	900060	78	-	.	ID=scaffold59|size999685:hsp:19796:3.12.0.8;Parent=scaffold59|size999685:hit:10194:3.12.0.8;Target=jgi|Fracy1|240889|fgenesh2_pg.8_%252523_191 147 174 +;Gap=M84
scaffold59|size999685	blastx	protein_match	899977	900353	78	-	.	ID=scaffold59|size999685:hit:10195:3.12.0.8;Name=jgi|Fracy1|240889|fgenesh2_pg.8_%2523_191;score=78
scaffold59|size999685	blastx	match_part	900102	900353	84	-	.	ID=scaffold59|size999685:hsp:19797:3.12.0.8;Parent=scaffold59|size999685:hit:10195:3.12.0.8;Target=jgi|Fracy1|240889|fgenesh2_pg.8_%252523_191 49 134 +;Gap=M252
scaffold59|size999685	blastx	match_part	899977	900060	78	-	.	ID=scaffold59|size999685:hsp:19798:3.12.0.8;Parent=scaffold59|size999685:hit:10195:3.12.0.8;Target=jgi|Fracy1|240889|fgenesh2_pg.8_%252523_191 147 174 +;Gap=M84
scaffold59|size999685	blastx	protein_match	899474	900060	123	-	.	ID=scaffold59|size999685:hit:10196:3.12.0.8;Name=jgi|Fracy1|141156|gw1.33.51.1;score=123
scaffold59|size999685	blastx	match_part	899803	900060	220	-	.	ID=scaffold59|size999685:hsp:19799:3.12.0.8;Parent=scaffold59|size999685:hit:10196:3.12.0.8;Target=jgi|Fracy1|141156|gw1.33.51.1 7 92 +;Gap=M258
scaffold59|size999685	blastx	match_part	899474	899707	123	-	.	ID=scaffold59|size999685:hsp:19800:3.12.0.8;Parent=scaffold59|size999685:hit:10196:3.12.0.8;Target=jgi|Fracy1|141156|gw1.33.51.1 130 210 +;Gap=M234
scaffold59|size999685	blastx	protein_match	901793	905014	3010	-	.	ID=scaffold59|size999685:hit:10197:3.12.0.8;Name=jgi|Thaps3|25361|estExt_fgenesh1_pg.C_chr_180122;score=3010
scaffold59|size999685	blastx	match_part	901793	905014	3010	-	.	ID=scaffold59|size999685:hsp:19801:3.12.0.8;Parent=scaffold59|size999685:hit:10197:3.12.0.8;Target=jgi|Thaps3|25361|estExt_fgenesh1_pg.C_chr_180122 1 997 +;Gap=M3222
scaffold59|size999685	blastx	protein_match	901793	903040	1033	-	.	ID=scaffold59|size999685:hit:10198:3.12.0.8;Name=jgi|Thaoce1|75276|rna30739;score=1033
scaffold59|size999685	blastx	match_part	901793	903040	1033	-	.	ID=scaffold59|size999685:hsp:19802:3.12.0.8;Parent=scaffold59|size999685:hit:10198:3.12.0.8;Target=jgi|Thaoce1|75276|rna30739 35 404 +;Gap=M1248
scaffold59|size999685	blastx	protein_match	901877	905014	1891	-	.	ID=scaffold59|size999685:hit:10199:3.12.0.8;Name=jgi|Phatr2|42980|estExt_fgenesh1_pg.C_chr_10701;score=1891
scaffold59|size999685	blastx	match_part	901877	905014	1891	-	.	ID=scaffold59|size999685:hsp:19803:3.12.0.8;Parent=scaffold59|size999685:hit:10199:3.12.0.8;Target=jgi|Phatr2|42980|estExt_fgenesh1_pg.C_chr_10701 1 944 +;Gap=M3138
scaffold59|size999685	blastx	protein_match	909033	911385	124	+	.	ID=scaffold59|size999685:hit:10200:3.12.0.8;Name=jgi|Fracy1|136703|gw1.46.15.1;score=124
scaffold59|size999685	blastx	match_part	909033	909161	124	+	.	ID=scaffold59|size999685:hsp:19804:3.12.0.8;Parent=scaffold59|size999685:hit:10200:3.12.0.8;Target=jgi|Fracy1|136703|gw1.46.15.1 24 67 +;Gap=M129
scaffold59|size999685	blastx	match_part	909190	910002	444	+	.	ID=scaffold59|size999685:hsp:19805:3.12.0.8;Parent=scaffold59|size999685:hit:10200:3.12.0.8;Target=jgi|Fracy1|136703|gw1.46.15.1 27 302 +;Gap=M813
scaffold59|size999685	blastx	match_part	910091	910342	214	+	.	ID=scaffold59|size999685:hsp:19806:3.12.0.8;Parent=scaffold59|size999685:hit:10200:3.12.0.8;Target=jgi|Fracy1|136703|gw1.46.15.1 301 399 +;Gap=M252
scaffold59|size999685	blastx	match_part	910441	911385	814	+	.	ID=scaffold59|size999685:hsp:19807:3.12.0.8;Parent=scaffold59|size999685:hit:10200:3.12.0.8;Target=jgi|Fracy1|136703|gw1.46.15.1 399 704 +;Gap=M945
scaffold59|size999685	blastx	protein_match	909066	911376	121	+	.	ID=scaffold59|size999685:hit:10201:3.12.0.8;Name=jgi|Fracy1|239345|fgenesh2_pg.6_%2523_747;score=121
scaffold59|size999685	blastx	match_part	909066	909161	121	+	.	ID=scaffold59|size999685:hsp:19808:3.12.0.8;Parent=scaffold59|size999685:hit:10201:3.12.0.8;Target=jgi|Fracy1|239345|fgenesh2_pg.6_%252523_747 68 99 +;Gap=M96
scaffold59|size999685	blastx	match_part	909298	910002	430	+	.	ID=scaffold59|size999685:hsp:19809:3.12.0.8;Parent=scaffold59|size999685:hit:10201:3.12.0.8;Target=jgi|Fracy1|239345|fgenesh2_pg.6_%252523_747 114 354 +;Gap=M705
scaffold59|size999685	blastx	match_part	910091	910342	216	+	.	ID=scaffold59|size999685:hsp:19810:3.12.0.8;Parent=scaffold59|size999685:hit:10201:3.12.0.8;Target=jgi|Fracy1|239345|fgenesh2_pg.6_%252523_747 353 451 +;Gap=M252
scaffold59|size999685	blastx	match_part	910441	911376	805	+	.	ID=scaffold59|size999685:hsp:19811:3.12.0.8;Parent=scaffold59|size999685:hit:10201:3.12.0.8;Target=jgi|Fracy1|239345|fgenesh2_pg.6_%252523_747 451 753 +;Gap=M936
scaffold59|size999685	blastx	protein_match	909066	911376	121	+	.	ID=scaffold59|size999685:hit:10202:3.12.0.8;Name=jgi|Fracy1|239345|fgenesh2_pg.6_%2523_747;score=121
scaffold59|size999685	blastx	match_part	909066	909161	121	+	.	ID=scaffold59|size999685:hsp:19812:3.12.0.8;Parent=scaffold59|size999685:hit:10202:3.12.0.8;Target=jgi|Fracy1|239345|fgenesh2_pg.6_%252523_747 68 99 +;Gap=M96
scaffold59|size999685	blastx	match_part	909298	910002	430	+	.	ID=scaffold59|size999685:hsp:19813:3.12.0.8;Parent=scaffold59|size999685:hit:10202:3.12.0.8;Target=jgi|Fracy1|239345|fgenesh2_pg.6_%252523_747 114 354 +;Gap=M705
scaffold59|size999685	blastx	match_part	910091	910342	216	+	.	ID=scaffold59|size999685:hsp:19814:3.12.0.8;Parent=scaffold59|size999685:hit:10202:3.12.0.8;Target=jgi|Fracy1|239345|fgenesh2_pg.6_%252523_747 353 451 +;Gap=M252
scaffold59|size999685	blastx	match_part	910441	911376	805	+	.	ID=scaffold59|size999685:hsp:19815:3.12.0.8;Parent=scaffold59|size999685:hit:10202:3.12.0.8;Target=jgi|Fracy1|239345|fgenesh2_pg.6_%252523_747 451 753 +;Gap=M936
scaffold59|size999685	blastx	protein_match	909499	911376	448	+	.	ID=scaffold59|size999685:hit:10203:3.12.0.8;Name=jgi|Thaoce1|76818|rna28149;score=448
scaffold59|size999685	blastx	match_part	909499	910002	448	+	.	ID=scaffold59|size999685:hsp:19816:3.12.0.8;Parent=scaffold59|size999685:hit:10203:3.12.0.8;Target=jgi|Thaoce1|76818|rna28149 5 151 +;Gap=M504
scaffold59|size999685	blastx	match_part	910091	910342	295	+	.	ID=scaffold59|size999685:hsp:19817:3.12.0.8;Parent=scaffold59|size999685:hit:10203:3.12.0.8;Target=jgi|Thaoce1|76818|rna28149 150 232 +;Gap=M252
scaffold59|size999685	blastx	match_part	910438	911376	973	+	.	ID=scaffold59|size999685:hsp:19818:3.12.0.8;Parent=scaffold59|size999685:hit:10203:3.12.0.8;Target=jgi|Thaoce1|76818|rna28149 231 527 +;Gap=M939
scaffold59|size999685	blastx	protein_match	909021	911403	258	+	.	ID=scaffold59|size999685:hit:10204:3.12.0.8;Name=jgi|Thaps3|10881|fgenesh1_pg.C_chr_18000124;score=258
scaffold59|size999685	blastx	match_part	909021	909185	258	+	.	ID=scaffold59|size999685:hsp:19819:3.12.0.8;Parent=scaffold59|size999685:hit:10204:3.12.0.8;Target=jgi|Thaps3|10881|fgenesh1_pg.C_chr_18000124 147 201 +;Gap=M165
scaffold59|size999685	blastx	match_part	909283	910002	850	+	.	ID=scaffold59|size999685:hsp:19820:3.12.0.8;Parent=scaffold59|size999685:hit:10204:3.12.0.8;Target=jgi|Thaps3|10881|fgenesh1_pg.C_chr_18000124 197 429 +;Gap=M720
scaffold59|size999685	blastx	match_part	910091	910342	328	+	.	ID=scaffold59|size999685:hsp:19821:3.12.0.8;Parent=scaffold59|size999685:hit:10204:3.12.0.8;Target=jgi|Thaps3|10881|fgenesh1_pg.C_chr_18000124 428 509 +;Gap=M252
scaffold59|size999685	blastx	match_part	910438	911403	1193	+	.	ID=scaffold59|size999685:hsp:19822:3.12.0.8;Parent=scaffold59|size999685:hit:10204:3.12.0.8;Target=jgi|Thaps3|10881|fgenesh1_pg.C_chr_18000124 508 816 +;Gap=M966
scaffold59|size999685	blastx	protein_match	909024	909423	238	+	.	ID=scaffold59|size999685:hit:10205:3.12.0.8;Name=jgi|Thaoce1|76819|rna28150;score=238
scaffold59|size999685	blastx	match_part	909024	909185	238	+	.	ID=scaffold59|size999685:hsp:19823:3.12.0.8;Parent=scaffold59|size999685:hit:10205:3.12.0.8;Target=jgi|Thaoce1|76819|rna28150 91 144 +;Gap=M162
scaffold59|size999685	blastx	match_part	909283	909423	173	+	.	ID=scaffold59|size999685:hsp:19824:3.12.0.8;Parent=scaffold59|size999685:hit:10205:3.12.0.8;Target=jgi|Thaoce1|76819|rna28150 140 186 +;Gap=M141
scaffold59|size999685	blastx	protein_match	909066	911376	121	+	.	ID=scaffold59|size999685:hit:10206:3.12.0.8;Name=jgi|Fracy1|239345|fgenesh2_pg.6_%2523_747;score=121
scaffold59|size999685	blastx	match_part	909066	909161	121	+	.	ID=scaffold59|size999685:hsp:19825:3.12.0.8;Parent=scaffold59|size999685:hit:10206:3.12.0.8;Target=jgi|Fracy1|239345|fgenesh2_pg.6_%252523_747 68 99 +;Gap=M96
scaffold59|size999685	blastx	match_part	909298	910002	430	+	.	ID=scaffold59|size999685:hsp:19826:3.12.0.8;Parent=scaffold59|size999685:hit:10206:3.12.0.8;Target=jgi|Fracy1|239345|fgenesh2_pg.6_%252523_747 114 354 +;Gap=M705
scaffold59|size999685	blastx	match_part	910091	910342	216	+	.	ID=scaffold59|size999685:hsp:19827:3.12.0.8;Parent=scaffold59|size999685:hit:10206:3.12.0.8;Target=jgi|Fracy1|239345|fgenesh2_pg.6_%252523_747 353 451 +;Gap=M252
scaffold59|size999685	blastx	match_part	910441	911376	805	+	.	ID=scaffold59|size999685:hsp:19828:3.12.0.8;Parent=scaffold59|size999685:hit:10206:3.12.0.8;Target=jgi|Fracy1|239345|fgenesh2_pg.6_%252523_747 451 753 +;Gap=M936
scaffold59|size999685	blastx	protein_match	909030	911385	154	+	.	ID=scaffold59|size999685:hit:10207:3.12.0.8;Name=jgi|Phatr2|42982|estExt_fgenesh1_pg.C_chr_10703;score=154
scaffold59|size999685	blastx	match_part	909030	909167	154	+	.	ID=scaffold59|size999685:hsp:19829:3.12.0.8;Parent=scaffold59|size999685:hit:10207:3.12.0.8;Target=jgi|Phatr2|42982|estExt_fgenesh1_pg.C_chr_10703 58 101 +;Gap=M138
scaffold59|size999685	blastx	match_part	909283	910002	440	+	.	ID=scaffold59|size999685:hsp:19830:3.12.0.8;Parent=scaffold59|size999685:hit:10207:3.12.0.8;Target=jgi|Phatr2|42982|estExt_fgenesh1_pg.C_chr_10703 111 326 +;Gap=M720
scaffold59|size999685	blastx	match_part	910091	910342	235	+	.	ID=scaffold59|size999685:hsp:19831:3.12.0.8;Parent=scaffold59|size999685:hit:10207:3.12.0.8;Target=jgi|Phatr2|42982|estExt_fgenesh1_pg.C_chr_10703 325 407 +;Gap=M252
scaffold59|size999685	blastx	match_part	910441	911385	838	+	.	ID=scaffold59|size999685:hsp:19832:3.12.0.8;Parent=scaffold59|size999685:hit:10207:3.12.0.8;Target=jgi|Phatr2|42982|estExt_fgenesh1_pg.C_chr_10703 407 702 +;Gap=M945
scaffold59|size999685	blastx	protein_match	911726	914072	679	-	.	ID=scaffold59|size999685:hit:10208:3.12.0.8;Name=jgi|Fracy1|213909|estExt_Genewise1Plus.C_490023;score=679
scaffold59|size999685	blastx	match_part	913845	914072	200	-	.	ID=scaffold59|size999685:hsp:19833:3.12.0.8;Parent=scaffold59|size999685:hit:10208:3.12.0.8;Target=jgi|Fracy1|213909|estExt_Genewise1Plus.C_490023 44 124 +;Gap=M228
scaffold59|size999685	blastx	match_part	912822	913382	723	-	.	ID=scaffold59|size999685:hsp:19834:3.12.0.8;Parent=scaffold59|size999685:hit:10208:3.12.0.8;Target=jgi|Fracy1|213909|estExt_Genewise1Plus.C_490023 142 324 +;Gap=M561
scaffold59|size999685	blastx	match_part	911726	912502	679	-	.	ID=scaffold59|size999685:hsp:19835:3.12.0.8;Parent=scaffold59|size999685:hit:10208:3.12.0.8;Target=jgi|Fracy1|213909|estExt_Genewise1Plus.C_490023 434 714 +;Gap=M777
scaffold59|size999685	blastx	protein_match	911726	914072	677	-	.	ID=scaffold59|size999685:hit:10209:3.12.0.8;Name=jgi|Fracy1|259163|estExt_fgenesh2_pg.C_11028;score=677
scaffold59|size999685	blastx	match_part	913923	914072	156	-	.	ID=scaffold59|size999685:hsp:19836:3.12.0.8;Parent=scaffold59|size999685:hit:10209:3.12.0.8;Target=jgi|Fracy1|259163|estExt_fgenesh2_pg.C_11028 136 185 +;Gap=M150
scaffold59|size999685	blastx	match_part	912822	913346	671	-	.	ID=scaffold59|size999685:hsp:19837:3.12.0.8;Parent=scaffold59|size999685:hit:10209:3.12.0.8;Target=jgi|Fracy1|259163|estExt_fgenesh2_pg.C_11028 242 412 +;Gap=M525
scaffold59|size999685	blastx	match_part	911726	912484	677	-	.	ID=scaffold59|size999685:hsp:19838:3.12.0.8;Parent=scaffold59|size999685:hit:10209:3.12.0.8;Target=jgi|Fracy1|259163|estExt_fgenesh2_pg.C_11028 558 827 +;Gap=M759
scaffold59|size999685	blastx	protein_match	911714	914054	1122	-	.	ID=scaffold59|size999685:hit:10210:3.12.0.8;Name=jgi|Thaps3|25364|estExt_fgenesh1_pg.C_chr_180133;score=1122
scaffold59|size999685	blastx	match_part	912810	914054	1025	-	.	ID=scaffold59|size999685:hsp:19839:3.12.0.8;Parent=scaffold59|size999685:hit:10210:3.12.0.8;Target=jgi|Thaps3|25364|estExt_fgenesh1_pg.C_chr_180133 58 410 +;Gap=M1245
scaffold59|size999685	blastx	match_part	911714	912499	1122	-	.	ID=scaffold59|size999685:hsp:19840:3.12.0.8;Parent=scaffold59|size999685:hit:10210:3.12.0.8;Target=jgi|Thaps3|25364|estExt_fgenesh1_pg.C_chr_180133 463 718 +;Gap=M786
scaffold59|size999685	blastx	protein_match	911726	914072	677	-	.	ID=scaffold59|size999685:hit:10211:3.12.0.8;Name=jgi|Fracy1|259163|estExt_fgenesh2_pg.C_11028;score=677
scaffold59|size999685	blastx	match_part	913923	914072	156	-	.	ID=scaffold59|size999685:hsp:19841:3.12.0.8;Parent=scaffold59|size999685:hit:10211:3.12.0.8;Target=jgi|Fracy1|259163|estExt_fgenesh2_pg.C_11028 136 185 +;Gap=M150
scaffold59|size999685	blastx	match_part	912822	913346	671	-	.	ID=scaffold59|size999685:hsp:19842:3.12.0.8;Parent=scaffold59|size999685:hit:10211:3.12.0.8;Target=jgi|Fracy1|259163|estExt_fgenesh2_pg.C_11028 242 412 +;Gap=M525
scaffold59|size999685	blastx	match_part	911726	912484	677	-	.	ID=scaffold59|size999685:hsp:19843:3.12.0.8;Parent=scaffold59|size999685:hit:10211:3.12.0.8;Target=jgi|Fracy1|259163|estExt_fgenesh2_pg.C_11028 558 827 +;Gap=M759
scaffold59|size999685	blastx	protein_match	911720	914072	791	-	.	ID=scaffold59|size999685:hit:10212:3.12.0.8;Name=jgi|Phatr2|42978|estExt_fgenesh1_pg.C_chr_10699;score=791
scaffold59|size999685	blastx	match_part	913845	914072	219	-	.	ID=scaffold59|size999685:hsp:19844:3.12.0.8;Parent=scaffold59|size999685:hit:10212:3.12.0.8;Target=jgi|Phatr2|42978|estExt_fgenesh1_pg.C_chr_10699 19 97 +;Gap=M228
scaffold59|size999685	blastx	match_part	912810	913400	789	-	.	ID=scaffold59|size999685:hsp:19845:3.12.0.8;Parent=scaffold59|size999685:hit:10212:3.12.0.8;Target=jgi|Phatr2|42978|estExt_fgenesh1_pg.C_chr_10699 100 292 +;Gap=M591
scaffold59|size999685	blastx	match_part	911720	912484	791	-	.	ID=scaffold59|size999685:hsp:19846:3.12.0.8;Parent=scaffold59|size999685:hit:10212:3.12.0.8;Target=jgi|Phatr2|42978|estExt_fgenesh1_pg.C_chr_10699 383 631 +;Gap=M765
scaffold59|size999685	blastx	protein_match	911733	912433	99	-	.	ID=scaffold59|size999685:hit:10213:3.12.0.8;Name=jgi|Thaoce1|72468|rna17365;score=99
scaffold59|size999685	blastx	match_part	912230	912433	277	-	.	ID=scaffold59|size999685:hsp:19847:3.12.0.8;Parent=scaffold59|size999685:hit:10213:3.12.0.8;Target=jgi|Thaoce1|72468|rna17365 104 168 +;Gap=M204
scaffold59|size999685	blastx	match_part	911733	912227	99	-	.	ID=scaffold59|size999685:hsp:19848:3.12.0.8;Parent=scaffold59|size999685:hit:10213:3.12.0.8;Target=jgi|Thaoce1|72468|rna17365 170 338 +;Gap=M495
scaffold59|size999685	blastx	protein_match	911726	914072	677	-	.	ID=scaffold59|size999685:hit:10214:3.12.0.8;Name=jgi|Fracy1|259163|estExt_fgenesh2_pg.C_11028;score=677
scaffold59|size999685	blastx	match_part	913923	914072	156	-	.	ID=scaffold59|size999685:hsp:19849:3.12.0.8;Parent=scaffold59|size999685:hit:10214:3.12.0.8;Target=jgi|Fracy1|259163|estExt_fgenesh2_pg.C_11028 136 185 +;Gap=M150
scaffold59|size999685	blastx	match_part	912822	913346	671	-	.	ID=scaffold59|size999685:hsp:19850:3.12.0.8;Parent=scaffold59|size999685:hit:10214:3.12.0.8;Target=jgi|Fracy1|259163|estExt_fgenesh2_pg.C_11028 242 412 +;Gap=M525
scaffold59|size999685	blastx	match_part	911726	912484	677	-	.	ID=scaffold59|size999685:hsp:19851:3.12.0.8;Parent=scaffold59|size999685:hit:10214:3.12.0.8;Target=jgi|Fracy1|259163|estExt_fgenesh2_pg.C_11028 558 827 +;Gap=M759
scaffold59|size999685	blastx	protein_match	911726	914072	679	-	.	ID=scaffold59|size999685:hit:10215:3.12.0.8;Name=jgi|Fracy1|213909|estExt_Genewise1Plus.C_490023;score=679
scaffold59|size999685	blastx	match_part	913845	914072	200	-	.	ID=scaffold59|size999685:hsp:19852:3.12.0.8;Parent=scaffold59|size999685:hit:10215:3.12.0.8;Target=jgi|Fracy1|213909|estExt_Genewise1Plus.C_490023 44 124 +;Gap=M228
scaffold59|size999685	blastx	match_part	912822	913382	723	-	.	ID=scaffold59|size999685:hsp:19853:3.12.0.8;Parent=scaffold59|size999685:hit:10215:3.12.0.8;Target=jgi|Fracy1|213909|estExt_Genewise1Plus.C_490023 142 324 +;Gap=M561
scaffold59|size999685	blastx	match_part	911726	912502	679	-	.	ID=scaffold59|size999685:hsp:19854:3.12.0.8;Parent=scaffold59|size999685:hit:10215:3.12.0.8;Target=jgi|Fracy1|213909|estExt_Genewise1Plus.C_490023 434 714 +;Gap=M777
scaffold59|size999685	blastx	protein_match	916904	917881	194	+	.	ID=scaffold59|size999685:hit:10216:3.12.0.8;Name=jgi|Fracy1|196334|e_gw1.27.88.1;score=194
scaffold59|size999685	blastx	match_part	916904	917503	194	+	.	ID=scaffold59|size999685:hsp:19855:3.12.0.8;Parent=scaffold59|size999685:hit:10216:3.12.0.8;Target=jgi|Fracy1|196334|e_gw1.27.88.1 2 178 +;Gap=M600
scaffold59|size999685	blastx	match_part	917324	917881	127	+	.	ID=scaffold59|size999685:hsp:19856:3.12.0.8;Parent=scaffold59|size999685:hit:10216:3.12.0.8;Target=jgi|Fracy1|196334|e_gw1.27.88.1 2 175 +;Gap=M558
scaffold59|size999685	blastx	protein_match	916904	917881	194	+	.	ID=scaffold59|size999685:hit:10217:3.12.0.8;Name=jgi|Fracy1|196334|e_gw1.27.88.1;score=194
scaffold59|size999685	blastx	match_part	916904	917503	194	+	.	ID=scaffold59|size999685:hsp:19857:3.12.0.8;Parent=scaffold59|size999685:hit:10217:3.12.0.8;Target=jgi|Fracy1|196334|e_gw1.27.88.1 2 178 +;Gap=M600
scaffold59|size999685	blastx	match_part	917324	917881	127	+	.	ID=scaffold59|size999685:hsp:19858:3.12.0.8;Parent=scaffold59|size999685:hit:10217:3.12.0.8;Target=jgi|Fracy1|196334|e_gw1.27.88.1 2 175 +;Gap=M558
scaffold59|size999685	blastx	protein_match	917024	917299	136	+	.	ID=scaffold59|size999685:hit:10218:3.12.0.8;Name=jgi|Fracy1|202601|e_gw1.77.105.1;score=136
scaffold59|size999685	blastx	match_part	917024	917299	136	+	.	ID=scaffold59|size999685:hsp:19859:3.12.0.8;Parent=scaffold59|size999685:hit:10218:3.12.0.8;Target=jgi|Fracy1|202601|e_gw1.77.105.1 34 128 +;Gap=M276
scaffold59|size999685	blastx	protein_match	916904	917881	194	+	.	ID=scaffold59|size999685:hit:10219:3.12.0.8;Name=jgi|Fracy1|196334|e_gw1.27.88.1;score=194
scaffold59|size999685	blastx	match_part	916904	917503	194	+	.	ID=scaffold59|size999685:hsp:19860:3.12.0.8;Parent=scaffold59|size999685:hit:10219:3.12.0.8;Target=jgi|Fracy1|196334|e_gw1.27.88.1 2 178 +;Gap=M600
scaffold59|size999685	blastx	match_part	917324	917881	127	+	.	ID=scaffold59|size999685:hsp:19861:3.12.0.8;Parent=scaffold59|size999685:hit:10219:3.12.0.8;Target=jgi|Fracy1|196334|e_gw1.27.88.1 2 175 +;Gap=M558
scaffold59|size999685	blastx	protein_match	917024	917299	136	+	.	ID=scaffold59|size999685:hit:10220:3.12.0.8;Name=jgi|Fracy1|202601|e_gw1.77.105.1;score=136
scaffold59|size999685	blastx	match_part	917024	917299	136	+	.	ID=scaffold59|size999685:hsp:19862:3.12.0.8;Parent=scaffold59|size999685:hit:10220:3.12.0.8;Target=jgi|Fracy1|202601|e_gw1.77.105.1 34 128 +;Gap=M276
scaffold59|size999685	blastx	protein_match	922925	923341	462	-	.	ID=scaffold59|size999685:hit:10221:3.12.0.8;Name=jgi|Thaoce1|69974|rna12267;score=462
scaffold59|size999685	blastx	match_part	922925	923341	462	-	.	ID=scaffold59|size999685:hsp:19863:3.12.0.8;Parent=scaffold59|size999685:hit:10221:3.12.0.8;Target=jgi|Thaoce1|69974|rna12267 77 231 +;Gap=M417
scaffold59|size999685	blastx	protein_match	922922	923491	569	-	.	ID=scaffold59|size999685:hit:10222:3.12.0.8;Name=jgi|Thaps3|10882|fgenesh1_pg.C_chr_18000125;score=569
scaffold59|size999685	blastx	match_part	922922	923491	569	-	.	ID=scaffold59|size999685:hsp:19864:3.12.0.8;Parent=scaffold59|size999685:hit:10222:3.12.0.8;Target=jgi|Thaps3|10882|fgenesh1_pg.C_chr_18000125 1 186 +;Gap=M570
scaffold59|size999685	blastx	protein_match	925534	926918	477	-	.	ID=scaffold59|size999685:hit:10223:3.12.0.8;Name=jgi|Thaps3|16737|gw1.18.101.1;score=477
scaffold59|size999685	blastx	match_part	926820	926918	131	-	.	ID=scaffold59|size999685:hsp:19865:3.12.0.8;Parent=scaffold59|size999685:hit:10223:3.12.0.8;Target=jgi|Thaps3|16737|gw1.18.101.1 1 33 +;Gap=M99
scaffold59|size999685	blastx	match_part	926233	926754	662	-	.	ID=scaffold59|size999685:hsp:19866:3.12.0.8;Parent=scaffold59|size999685:hit:10223:3.12.0.8;Target=jgi|Thaps3|16737|gw1.18.101.1 22 195 +;Gap=M522
scaffold59|size999685	blastx	match_part	925534	925869	477	-	.	ID=scaffold59|size999685:hsp:19867:3.12.0.8;Parent=scaffold59|size999685:hit:10223:3.12.0.8;Target=jgi|Thaps3|16737|gw1.18.101.1 183 294 +;Gap=M336
scaffold59|size999685	blastx	protein_match	925501	927101	403	-	.	ID=scaffold59|size999685:hit:10224:3.12.0.8;Name=jgi|Fracy1|177828|e_gw1.1.1125.1;score=403
scaffold59|size999685	blastx	match_part	926820	927101	245	-	.	ID=scaffold59|size999685:hsp:19868:3.12.0.8;Parent=scaffold59|size999685:hit:10224:3.12.0.8;Target=jgi|Fracy1|177828|e_gw1.1.1125.1 2 96 +;Gap=M282
scaffold59|size999685	blastx	match_part	926257	926754	421	-	.	ID=scaffold59|size999685:hsp:19869:3.12.0.8;Parent=scaffold59|size999685:hit:10224:3.12.0.8;Target=jgi|Fracy1|177828|e_gw1.1.1125.1 85 252 +;Gap=M498
scaffold59|size999685	blastx	match_part	925501	925869	403	-	.	ID=scaffold59|size999685:hsp:19870:3.12.0.8;Parent=scaffold59|size999685:hit:10224:3.12.0.8;Target=jgi|Fracy1|177828|e_gw1.1.1125.1 252 382 +;Gap=M369
scaffold59|size999685	blastx	protein_match	925492	926936	461	-	.	ID=scaffold59|size999685:hit:10225:3.12.0.8;Name=jgi|Phatr2|8987|e_gw1.1.542.1;score=461
scaffold59|size999685	blastx	match_part	926820	926936	138	-	.	ID=scaffold59|size999685:hsp:19871:3.12.0.8;Parent=scaffold59|size999685:hit:10225:3.12.0.8;Target=jgi|Phatr2|8987|e_gw1.1.542.1 1 39 +;Gap=M117
scaffold59|size999685	blastx	match_part	926257	926712	531	-	.	ID=scaffold59|size999685:hsp:19872:3.12.0.8;Parent=scaffold59|size999685:hit:10225:3.12.0.8;Target=jgi|Phatr2|8987|e_gw1.1.542.1 38 189 +;Gap=M456
scaffold59|size999685	blastx	match_part	925492	925869	461	-	.	ID=scaffold59|size999685:hsp:19873:3.12.0.8;Parent=scaffold59|size999685:hit:10225:3.12.0.8;Target=jgi|Phatr2|8987|e_gw1.1.542.1 189 316 +;Gap=M378
scaffold59|size999685	blastx	protein_match	925534	926754	370	-	.	ID=scaffold59|size999685:hit:10226:3.12.0.8;Name=jgi|Fracy1|141027|gw1.49.44.1;score=370
scaffold59|size999685	blastx	match_part	926257	926754	424	-	.	ID=scaffold59|size999685:hsp:19874:3.12.0.8;Parent=scaffold59|size999685:hit:10226:3.12.0.8;Target=jgi|Fracy1|141027|gw1.49.44.1 23 190 +;Gap=M498
scaffold59|size999685	blastx	match_part	925534	925869	370	-	.	ID=scaffold59|size999685:hsp:19875:3.12.0.8;Parent=scaffold59|size999685:hit:10226:3.12.0.8;Target=jgi|Fracy1|141027|gw1.49.44.1 190 309 +;Gap=M336
scaffold59|size999685	blastx	protein_match	925501	927101	403	-	.	ID=scaffold59|size999685:hit:10227:3.12.0.8;Name=jgi|Fracy1|177828|e_gw1.1.1125.1;score=403
scaffold59|size999685	blastx	match_part	926820	927101	245	-	.	ID=scaffold59|size999685:hsp:19876:3.12.0.8;Parent=scaffold59|size999685:hit:10227:3.12.0.8;Target=jgi|Fracy1|177828|e_gw1.1.1125.1 2 96 +;Gap=M282
scaffold59|size999685	blastx	match_part	926257	926754	421	-	.	ID=scaffold59|size999685:hsp:19877:3.12.0.8;Parent=scaffold59|size999685:hit:10227:3.12.0.8;Target=jgi|Fracy1|177828|e_gw1.1.1125.1 85 252 +;Gap=M498
scaffold59|size999685	blastx	match_part	925501	925869	403	-	.	ID=scaffold59|size999685:hsp:19878:3.12.0.8;Parent=scaffold59|size999685:hit:10227:3.12.0.8;Target=jgi|Fracy1|177828|e_gw1.1.1125.1 252 382 +;Gap=M369
scaffold59|size999685	blastx	protein_match	925501	927101	403	-	.	ID=scaffold59|size999685:hit:10228:3.12.0.8;Name=jgi|Fracy1|177828|e_gw1.1.1125.1;score=403
scaffold59|size999685	blastx	match_part	926820	927101	245	-	.	ID=scaffold59|size999685:hsp:19879:3.12.0.8;Parent=scaffold59|size999685:hit:10228:3.12.0.8;Target=jgi|Fracy1|177828|e_gw1.1.1125.1 2 96 +;Gap=M282
scaffold59|size999685	blastx	match_part	926257	926754	421	-	.	ID=scaffold59|size999685:hsp:19880:3.12.0.8;Parent=scaffold59|size999685:hit:10228:3.12.0.8;Target=jgi|Fracy1|177828|e_gw1.1.1125.1 85 252 +;Gap=M498
scaffold59|size999685	blastx	match_part	925501	925869	403	-	.	ID=scaffold59|size999685:hsp:19881:3.12.0.8;Parent=scaffold59|size999685:hit:10228:3.12.0.8;Target=jgi|Fracy1|177828|e_gw1.1.1125.1 252 382 +;Gap=M369
scaffold59|size999685	blastx	protein_match	925492	927782	522	-	.	ID=scaffold59|size999685:hit:10229:3.12.0.8;Name=jgi|Thaoce1|69971|rna12264;score=522
scaffold59|size999685	blastx	match_part	926820	927782	512	-	.	ID=scaffold59|size999685:hsp:19882:3.12.0.8;Parent=scaffold59|size999685:hit:10229:3.12.0.8;Target=jgi|Thaoce1|69971|rna12264 22 310 +;Gap=M963
scaffold59|size999685	blastx	match_part	926257	926754	620	-	.	ID=scaffold59|size999685:hsp:19883:3.12.0.8;Parent=scaffold59|size999685:hit:10229:3.12.0.8;Target=jgi|Thaoce1|69971|rna12264 299 460 +;Gap=M498
scaffold59|size999685	blastx	match_part	925492	925869	522	-	.	ID=scaffold59|size999685:hsp:19884:3.12.0.8;Parent=scaffold59|size999685:hit:10229:3.12.0.8;Target=jgi|Thaoce1|69971|rna12264 460 584 +;Gap=M378
scaffold59|size999685	blastx	protein_match	925534	926754	370	-	.	ID=scaffold59|size999685:hit:10230:3.12.0.8;Name=jgi|Fracy1|141027|gw1.49.44.1;score=370
scaffold59|size999685	blastx	match_part	926257	926754	424	-	.	ID=scaffold59|size999685:hsp:19885:3.12.0.8;Parent=scaffold59|size999685:hit:10230:3.12.0.8;Target=jgi|Fracy1|141027|gw1.49.44.1 23 190 +;Gap=M498
scaffold59|size999685	blastx	match_part	925534	925869	370	-	.	ID=scaffold59|size999685:hsp:19886:3.12.0.8;Parent=scaffold59|size999685:hit:10230:3.12.0.8;Target=jgi|Fracy1|141027|gw1.49.44.1 190 309 +;Gap=M336
scaffold59|size999685	blastx	protein_match	932307	932534	328	+	.	ID=scaffold59|size999685:hit:10231:3.12.0.8;Name=jgi|Thaoce1|71804|rna19363;score=328
scaffold59|size999685	blastx	match_part	932307	932534	328	+	.	ID=scaffold59|size999685:hsp:19887:3.12.0.8;Parent=scaffold59|size999685:hit:10231:3.12.0.8;Target=jgi|Thaoce1|71804|rna19363 8 83 +;Gap=M228
scaffold59|size999685	blastx	protein_match	931411	932519	183	+	.	ID=scaffold59|size999685:hit:10232:3.12.0.8;Name=jgi|Fracy1|269372|estExt_fgenesh2_kg.C_70195;score=183
scaffold59|size999685	blastx	match_part	931411	931857	183	+	.	ID=scaffold59|size999685:hsp:19888:3.12.0.8;Parent=scaffold59|size999685:hit:10232:3.12.0.8;Target=jgi|Fracy1|269372|estExt_fgenesh2_kg.C_70195 43 189 +;Gap=M447
scaffold59|size999685	blastx	match_part	932274	932519	213	+	.	ID=scaffold59|size999685:hsp:19889:3.12.0.8;Parent=scaffold59|size999685:hit:10232:3.12.0.8;Target=jgi|Fracy1|269372|estExt_fgenesh2_kg.C_70195 207 289 +;Gap=M246
scaffold59|size999685	blastx	protein_match	931366	931902	777	+	.	ID=scaffold59|size999685:hit:10233:3.12.0.8;Name=jgi|Thaoce1|71805|rna19364;score=777
scaffold59|size999685	blastx	match_part	931366	931902	777	+	.	ID=scaffold59|size999685:hsp:19890:3.12.0.8;Parent=scaffold59|size999685:hit:10233:3.12.0.8;Target=jgi|Thaoce1|71805|rna19364 3 204 +;Gap=M537
scaffold59|size999685	blastx	protein_match	931342	932534	893	+	.	ID=scaffold59|size999685:hit:10234:3.12.0.8;Name=jgi|Thaps3|30380|estExt_Genewise1.C_chr_180081;score=893
scaffold59|size999685	blastx	match_part	931342	931902	893	+	.	ID=scaffold59|size999685:hsp:19891:3.12.0.8;Parent=scaffold59|size999685:hit:10234:3.12.0.8;Target=jgi|Thaps3|30380|estExt_Genewise1.C_chr_180081 1 187 +;Gap=M561
scaffold59|size999685	blastx	match_part	932274	932534	391	+	.	ID=scaffold59|size999685:hsp:19892:3.12.0.8;Parent=scaffold59|size999685:hit:10234:3.12.0.8;Target=jgi|Thaps3|30380|estExt_Genewise1.C_chr_180081 190 276 +;Gap=M261
scaffold59|size999685	blastx	protein_match	931336	932483	695	+	.	ID=scaffold59|size999685:hit:10235:3.12.0.8;Name=jgi|Thaoce1|76536|rna2287;score=695
scaffold59|size999685	blastx	match_part	931336	931902	695	+	.	ID=scaffold59|size999685:hsp:19893:3.12.0.8;Parent=scaffold59|size999685:hit:10235:3.12.0.8;Target=jgi|Thaoce1|76536|rna2287 16 201 +;Gap=M567
scaffold59|size999685	blastx	match_part	932274	932483	268	+	.	ID=scaffold59|size999685:hsp:19894:3.12.0.8;Parent=scaffold59|size999685:hit:10235:3.12.0.8;Target=jgi|Thaoce1|76536|rna2287 204 273 +;Gap=M210
scaffold59|size999685	blastx	protein_match	931336	932492	234	+	.	ID=scaffold59|size999685:hit:10236:3.12.0.8;Name=jgi|Phatr2|50738|estExt_fgenesh1_pm.C_chr_20046;score=234
scaffold59|size999685	blastx	match_part	931336	931902	234	+	.	ID=scaffold59|size999685:hsp:19895:3.12.0.8;Parent=scaffold59|size999685:hit:10236:3.12.0.8;Target=jgi|Phatr2|50738|estExt_fgenesh1_pm.C_chr_20046 18 201 +;Gap=M567
scaffold59|size999685	blastx	match_part	932274	932492	194	+	.	ID=scaffold59|size999685:hsp:19896:3.12.0.8;Parent=scaffold59|size999685:hit:10236:3.12.0.8;Target=jgi|Phatr2|50738|estExt_fgenesh1_pm.C_chr_20046 204 276 +;Gap=M219
scaffold59|size999685	blastx	protein_match	931411	932519	183	+	.	ID=scaffold59|size999685:hit:10237:3.12.0.8;Name=jgi|Fracy1|269372|estExt_fgenesh2_kg.C_70195;score=183
scaffold59|size999685	blastx	match_part	931411	931857	183	+	.	ID=scaffold59|size999685:hsp:19897:3.12.0.8;Parent=scaffold59|size999685:hit:10237:3.12.0.8;Target=jgi|Fracy1|269372|estExt_fgenesh2_kg.C_70195 43 189 +;Gap=M447
scaffold59|size999685	blastx	match_part	932274	932519	213	+	.	ID=scaffold59|size999685:hsp:19898:3.12.0.8;Parent=scaffold59|size999685:hit:10237:3.12.0.8;Target=jgi|Fracy1|269372|estExt_fgenesh2_kg.C_70195 207 289 +;Gap=M246
scaffold59|size999685	blastx	protein_match	931411	932519	183	+	.	ID=scaffold59|size999685:hit:10238:3.12.0.8;Name=jgi|Fracy1|269372|estExt_fgenesh2_kg.C_70195;score=183
scaffold59|size999685	blastx	match_part	931411	931857	183	+	.	ID=scaffold59|size999685:hsp:19899:3.12.0.8;Parent=scaffold59|size999685:hit:10238:3.12.0.8;Target=jgi|Fracy1|269372|estExt_fgenesh2_kg.C_70195 43 189 +;Gap=M447
scaffold59|size999685	blastx	match_part	932274	932519	213	+	.	ID=scaffold59|size999685:hsp:19900:3.12.0.8;Parent=scaffold59|size999685:hit:10238:3.12.0.8;Target=jgi|Fracy1|269372|estExt_fgenesh2_kg.C_70195 207 289 +;Gap=M246
scaffold59|size999685	blastx	protein_match	931366	932528	597	+	.	ID=scaffold59|size999685:hit:10239:3.12.0.8;Name=jgi|Phatr2|54738|estExt_Phatr1_ua_kg.C_chr_130035;score=597
scaffold59|size999685	blastx	match_part	931366	931902	597	+	.	ID=scaffold59|size999685:hsp:19901:3.12.0.8;Parent=scaffold59|size999685:hit:10239:3.12.0.8;Target=jgi|Phatr2|54738|estExt_Phatr1_ua_kg.C_chr_130035 3 180 +;Gap=M537
scaffold59|size999685	blastx	match_part	932274	932528	338	+	.	ID=scaffold59|size999685:hsp:19902:3.12.0.8;Parent=scaffold59|size999685:hit:10239:3.12.0.8;Target=jgi|Phatr2|54738|estExt_Phatr1_ua_kg.C_chr_130035 183 267 +;Gap=M255
scaffold59|size999685	blastx	protein_match	931366	932528	494	+	.	ID=scaffold59|size999685:hit:10240:3.12.0.8;Name=jgi|Fracy1|274452|estExt_fgenesh2_pm.C_20473;score=494
scaffold59|size999685	blastx	match_part	931366	931902	494	+	.	ID=scaffold59|size999685:hsp:19903:3.12.0.8;Parent=scaffold59|size999685:hit:10240:3.12.0.8;Target=jgi|Fracy1|274452|estExt_fgenesh2_pm.C_20473 5 183 +;Gap=M537
scaffold59|size999685	blastx	match_part	932274	932528	341	+	.	ID=scaffold59|size999685:hsp:19904:3.12.0.8;Parent=scaffold59|size999685:hit:10240:3.12.0.8;Target=jgi|Fracy1|274452|estExt_fgenesh2_pm.C_20473 186 270 +;Gap=M255
scaffold59|size999685	blastx	protein_match	931585	932516	199	+	.	ID=scaffold59|size999685:hit:10241:3.12.0.8;Name=jgi|Thaps3|36462|e_gw1.10.171.1;score=199
scaffold59|size999685	blastx	match_part	931585	931899	199	+	.	ID=scaffold59|size999685:hsp:19905:3.12.0.8;Parent=scaffold59|size999685:hit:10241:3.12.0.8;Target=jgi|Thaps3|36462|e_gw1.10.171.1 3 104 +;Gap=M315
scaffold59|size999685	blastx	match_part	932274	932516	199	+	.	ID=scaffold59|size999685:hsp:19906:3.12.0.8;Parent=scaffold59|size999685:hit:10241:3.12.0.8;Target=jgi|Thaps3|36462|e_gw1.10.171.1 108 188 +;Gap=M243
scaffold59|size999685	blastx	protein_match	931411	932519	183	+	.	ID=scaffold59|size999685:hit:10242:3.12.0.8;Name=jgi|Fracy1|272879|estExt_fgenesh2_kg.C_620016;score=183
scaffold59|size999685	blastx	match_part	931411	931857	183	+	.	ID=scaffold59|size999685:hsp:19907:3.12.0.8;Parent=scaffold59|size999685:hit:10242:3.12.0.8;Target=jgi|Fracy1|272879|estExt_fgenesh2_kg.C_620016 43 189 +;Gap=M447
scaffold59|size999685	blastx	match_part	932274	932519	215	+	.	ID=scaffold59|size999685:hsp:19908:3.12.0.8;Parent=scaffold59|size999685:hit:10242:3.12.0.8;Target=jgi|Fracy1|272879|estExt_fgenesh2_kg.C_620016 207 289 +;Gap=M246
scaffold59|size999685	blastx	protein_match	931366	932528	494	+	.	ID=scaffold59|size999685:hit:10243:3.12.0.8;Name=jgi|Fracy1|274452|estExt_fgenesh2_pm.C_20473;score=494
scaffold59|size999685	blastx	match_part	931366	931902	494	+	.	ID=scaffold59|size999685:hsp:19909:3.12.0.8;Parent=scaffold59|size999685:hit:10243:3.12.0.8;Target=jgi|Fracy1|274452|estExt_fgenesh2_pm.C_20473 5 183 +;Gap=M537
scaffold59|size999685	blastx	match_part	932274	932528	341	+	.	ID=scaffold59|size999685:hsp:19910:3.12.0.8;Parent=scaffold59|size999685:hit:10243:3.12.0.8;Target=jgi|Fracy1|274452|estExt_fgenesh2_pm.C_20473 186 270 +;Gap=M255
scaffold59|size999685	blastx	protein_match	931411	932531	230	+	.	ID=scaffold59|size999685:hit:10244:3.12.0.8;Name=jgi|Thaps3|40958|estExt_gwp_gw1.C_chr_60155;score=230
scaffold59|size999685	blastx	match_part	931411	931902	230	+	.	ID=scaffold59|size999685:hsp:19911:3.12.0.8;Parent=scaffold59|size999685:hit:10244:3.12.0.8;Target=jgi|Thaps3|40958|estExt_gwp_gw1.C_chr_60155 29 191 +;Gap=M492
scaffold59|size999685	blastx	match_part	932274	932531	199	+	.	ID=scaffold59|size999685:hsp:19912:3.12.0.8;Parent=scaffold59|size999685:hit:10244:3.12.0.8;Target=jgi|Thaps3|40958|estExt_gwp_gw1.C_chr_60155 194 280 +;Gap=M258
scaffold59|size999685	blastx	protein_match	931411	932516	196	+	.	ID=scaffold59|size999685:hit:10245:3.12.0.8;Name=jgi|Thaps3|7229|fgenesh1_pg.C_chr_7000612;score=196
scaffold59|size999685	blastx	match_part	931411	931857	196	+	.	ID=scaffold59|size999685:hsp:19913:3.12.0.8;Parent=scaffold59|size999685:hit:10245:3.12.0.8;Target=jgi|Thaps3|7229|fgenesh1_pg.C_chr_7000612 2 159 +;Gap=M447
scaffold59|size999685	blastx	match_part	932259	932516	210	+	.	ID=scaffold59|size999685:hsp:19914:3.12.0.8;Parent=scaffold59|size999685:hit:10245:3.12.0.8;Target=jgi|Thaps3|7229|fgenesh1_pg.C_chr_7000612 174 261 +;Gap=M258
scaffold59|size999685	blastx	protein_match	931366	932528	494	+	.	ID=scaffold59|size999685:hit:10246:3.12.0.8;Name=jgi|Fracy1|274452|estExt_fgenesh2_pm.C_20473;score=494
scaffold59|size999685	blastx	match_part	931366	931902	494	+	.	ID=scaffold59|size999685:hsp:19915:3.12.0.8;Parent=scaffold59|size999685:hit:10246:3.12.0.8;Target=jgi|Fracy1|274452|estExt_fgenesh2_pm.C_20473 5 183 +;Gap=M537
scaffold59|size999685	blastx	match_part	932274	932528	341	+	.	ID=scaffold59|size999685:hsp:19916:3.12.0.8;Parent=scaffold59|size999685:hit:10246:3.12.0.8;Target=jgi|Fracy1|274452|estExt_fgenesh2_pm.C_20473 186 270 +;Gap=M255
scaffold59|size999685	blastx	protein_match	933426	934997	1371	+	.	ID=scaffold59|size999685:hit:10247:3.12.0.8;Name=jgi|Thaps3|6165|fgenesh1_pg.C_chr_6000320;score=1371
scaffold59|size999685	blastx	match_part	933426	934997	1371	+	.	ID=scaffold59|size999685:hsp:19917:3.12.0.8;Parent=scaffold59|size999685:hit:10247:3.12.0.8;Target=jgi|Thaps3|6165|fgenesh1_pg.C_chr_6000320 1 484 +;Gap=M1572
scaffold59|size999685	blastx	protein_match	933426	934997	1172	+	.	ID=scaffold59|size999685:hit:10248:3.12.0.8;Name=jgi|Thaoce1|99189|rna20640;score=1172
scaffold59|size999685	blastx	match_part	933426	934997	1172	+	.	ID=scaffold59|size999685:hsp:19918:3.12.0.8;Parent=scaffold59|size999685:hit:10248:3.12.0.8;Target=jgi|Thaoce1|99189|rna20640 1 476 +;Gap=M1572
scaffold59|size999685	blastx	protein_match	954244	957733	1578	+	.	ID=scaffold59|size999685:hit:10249:3.12.0.8;Name=jgi|Thaps3|25363|estExt_fgenesh1_pg.C_chr_180130;score=1578
scaffold59|size999685	blastx	match_part	954244	956850	1578	+	.	ID=scaffold59|size999685:hsp:19919:3.12.0.8;Parent=scaffold59|size999685:hit:10249:3.12.0.8;Target=jgi|Thaps3|25363|estExt_fgenesh1_pg.C_chr_180130 5 821 +;Gap=M2607
scaffold59|size999685	blastx	match_part	956913	957257	436	+	.	ID=scaffold59|size999685:hsp:19920:3.12.0.8;Parent=scaffold59|size999685:hit:10249:3.12.0.8;Target=jgi|Thaps3|25363|estExt_fgenesh1_pg.C_chr_180130 812 936 +;Gap=M345
scaffold59|size999685	blastx	match_part	957341	957733	439	+	.	ID=scaffold59|size999685:hsp:19921:3.12.0.8;Parent=scaffold59|size999685:hit:10249:3.12.0.8;Target=jgi|Thaps3|25363|estExt_fgenesh1_pg.C_chr_180130 936 1068 +;Gap=M393
scaffold59|size999685	blastx	protein_match	958508	959803	987	-	.	ID=scaffold59|size999685:hit:10250:3.12.0.8;Name=jgi|Phatr2|2394|gw1.13.71.1;score=987
scaffold59|size999685	blastx	match_part	958508	959803	987	-	.	ID=scaffold59|size999685:hsp:19922:3.12.0.8;Parent=scaffold59|size999685:hit:10250:3.12.0.8;Target=jgi|Phatr2|2394|gw1.13.71.1 1 371 +;Gap=M1296
scaffold59|size999685	blastx	protein_match	958703	967681	793	-	.	ID=scaffold59|size999685:hit:10251:3.12.0.8;Name=jgi|Fracy1|181247|e_gw1.2.916.1;score=793
scaffold59|size999685	blastx	match_part	967466	967681	136	-	.	ID=scaffold59|size999685:hsp:19923:3.12.0.8;Parent=scaffold59|size999685:hit:10251:3.12.0.8;Target=jgi|Fracy1|181247|e_gw1.2.916.1 3 83 +;Gap=M216
scaffold59|size999685	blastx	match_part	958703	959803	793	-	.	ID=scaffold59|size999685:hsp:19924:3.12.0.8;Parent=scaffold59|size999685:hit:10251:3.12.0.8;Target=jgi|Fracy1|181247|e_gw1.2.916.1 1 303 +;Gap=M1101
scaffold59|size999685	blastx	protein_match	958703	967681	793	-	.	ID=scaffold59|size999685:hit:10252:3.12.0.8;Name=jgi|Fracy1|181247|e_gw1.2.916.1;score=793
scaffold59|size999685	blastx	match_part	967466	967681	136	-	.	ID=scaffold59|size999685:hsp:19925:3.12.0.8;Parent=scaffold59|size999685:hit:10252:3.12.0.8;Target=jgi|Fracy1|181247|e_gw1.2.916.1 3 83 +;Gap=M216
scaffold59|size999685	blastx	match_part	958703	959803	793	-	.	ID=scaffold59|size999685:hsp:19926:3.12.0.8;Parent=scaffold59|size999685:hit:10252:3.12.0.8;Target=jgi|Fracy1|181247|e_gw1.2.916.1 1 303 +;Gap=M1101
scaffold59|size999685	blastx	protein_match	958703	967681	793	-	.	ID=scaffold59|size999685:hit:10253:3.12.0.8;Name=jgi|Fracy1|202366|e_gw1.74.80.1;score=793
scaffold59|size999685	blastx	match_part	967466	967681	137	-	.	ID=scaffold59|size999685:hsp:19927:3.12.0.8;Parent=scaffold59|size999685:hit:10253:3.12.0.8;Target=jgi|Fracy1|202366|e_gw1.74.80.1 3 83 +;Gap=M216
scaffold59|size999685	blastx	match_part	958703	959803	793	-	.	ID=scaffold59|size999685:hsp:19928:3.12.0.8;Parent=scaffold59|size999685:hit:10253:3.12.0.8;Target=jgi|Fracy1|202366|e_gw1.74.80.1 1 303 +;Gap=M1101
scaffold59|size999685	blastx	protein_match	958703	959797	1112	-	.	ID=scaffold59|size999685:hit:10254:3.12.0.8;Name=jgi|Thaps3|15539|gw1.18.70.1;score=1112
scaffold59|size999685	blastx	match_part	958703	959797	1112	-	.	ID=scaffold59|size999685:hsp:19929:3.12.0.8;Parent=scaffold59|size999685:hit:10254:3.12.0.8;Target=jgi|Thaps3|15539|gw1.18.70.1 1 322 +;Gap=M1095
scaffold59|size999685	blastx	protein_match	958703	967681	793	-	.	ID=scaffold59|size999685:hit:10255:3.12.0.8;Name=jgi|Fracy1|181247|e_gw1.2.916.1;score=793
scaffold59|size999685	blastx	match_part	967466	967681	136	-	.	ID=scaffold59|size999685:hsp:19930:3.12.0.8;Parent=scaffold59|size999685:hit:10255:3.12.0.8;Target=jgi|Fracy1|181247|e_gw1.2.916.1 3 83 +;Gap=M216
scaffold59|size999685	blastx	match_part	958703	959803	793	-	.	ID=scaffold59|size999685:hsp:19931:3.12.0.8;Parent=scaffold59|size999685:hit:10255:3.12.0.8;Target=jgi|Fracy1|181247|e_gw1.2.916.1 1 303 +;Gap=M1101
scaffold59|size999685	blastx	protein_match	957848	967759	1546	-	.	ID=scaffold59|size999685:hit:10256:3.12.0.8;Name=jgi|Thaoce1|79971|rna1031;score=1546
scaffold59|size999685	blastx	match_part	967439	967759	129	-	.	ID=scaffold59|size999685:hsp:19932:3.12.0.8;Parent=scaffold59|size999685:hit:10256:3.12.0.8;Target=jgi|Thaoce1|79971|rna1031 87 232 +;Gap=M321
scaffold59|size999685	blastx	match_part	957848	959890	1546	-	.	ID=scaffold59|size999685:hsp:19933:3.12.0.8;Parent=scaffold59|size999685:hit:10256:3.12.0.8;Target=jgi|Thaoce1|79971|rna1031 87 742 +;Gap=M2043
scaffold59|size999685	blastx	protein_match	972381	975286	690	+	.	ID=scaffold59|size999685:hit:10257:3.12.0.8;Name=jgi|Thaps3|9142|fgenesh1_pg.C_chr_12000223;score=690
scaffold59|size999685	blastx	match_part	972381	973034	690	+	.	ID=scaffold59|size999685:hsp:19934:3.12.0.8;Parent=scaffold59|size999685:hit:10257:3.12.0.8;Target=jgi|Thaps3|9142|fgenesh1_pg.C_chr_12000223 38 249 +;Gap=M654
scaffold59|size999685	blastx	match_part	973057	973686	690	+	.	ID=scaffold59|size999685:hsp:19935:3.12.0.8;Parent=scaffold59|size999685:hit:10257:3.12.0.8;Target=jgi|Thaps3|9142|fgenesh1_pg.C_chr_12000223 232 446 +;Gap=M630
scaffold59|size999685	blastx	match_part	973864	975042	692	+	.	ID=scaffold59|size999685:hsp:19936:3.12.0.8;Parent=scaffold59|size999685:hit:10257:3.12.0.8;Target=jgi|Thaps3|9142|fgenesh1_pg.C_chr_12000223 4 338 +;Gap=M1179
scaffold59|size999685	blastx	match_part	974348	974422	135	+	.	ID=scaffold59|size999685:hsp:19937:3.12.0.8;Parent=scaffold59|size999685:hit:10257:3.12.0.8;Target=jgi|Thaps3|9142|fgenesh1_pg.C_chr_12000223 132 156 +;Gap=M75
scaffold59|size999685	blastx	match_part	974738	975286	429	+	.	ID=scaffold59|size999685:hsp:19938:3.12.0.8;Parent=scaffold59|size999685:hit:10257:3.12.0.8;Target=jgi|Thaps3|9142|fgenesh1_pg.C_chr_12000223 232 421 +;Gap=M549
scaffold59|size999685	blastx	protein_match	972229	975363	106	+	.	ID=scaffold59|size999685:hit:10258:3.12.0.8;Name=jgi|Thaps3|22683|estExt_fgenesh1_pg.C_chr_50352;score=106
scaffold59|size999685	blastx	match_part	972229	972318	106	+	.	ID=scaffold59|size999685:hsp:19939:3.12.0.8;Parent=scaffold59|size999685:hit:10258:3.12.0.8;Target=jgi|Thaps3|22683|estExt_fgenesh1_pg.C_chr_50352 586 615 +;Gap=M90
scaffold59|size999685	blastx	match_part	972405	972971	721	+	.	ID=scaffold59|size999685:hsp:19940:3.12.0.8;Parent=scaffold59|size999685:hit:10258:3.12.0.8;Target=jgi|Thaps3|22683|estExt_fgenesh1_pg.C_chr_50352 611 798 +;Gap=M567
scaffold59|size999685	blastx	match_part	973018	973689	691	+	.	ID=scaffold59|size999685:hsp:19941:3.12.0.8;Parent=scaffold59|size999685:hit:10258:3.12.0.8;Target=jgi|Thaps3|22683|estExt_fgenesh1_pg.C_chr_50352 784 1012 +;Gap=M672
scaffold59|size999685	blastx	match_part	973699	974652	662	+	.	ID=scaffold59|size999685:hsp:19942:3.12.0.8;Parent=scaffold59|size999685:hit:10258:3.12.0.8;Target=jgi|Thaps3|22683|estExt_fgenesh1_pg.C_chr_50352 501 798 +;Gap=M954
scaffold59|size999685	blastx	match_part	974348	974425	136	+	.	ID=scaffold59|size999685:hsp:19943:3.12.0.8;Parent=scaffold59|size999685:hit:10258:3.12.0.8;Target=jgi|Thaps3|22683|estExt_fgenesh1_pg.C_chr_50352 697 722 +;Gap=M78
scaffold59|size999685	blastx	match_part	974699	975286	404	+	.	ID=scaffold59|size999685:hsp:19944:3.12.0.8;Parent=scaffold59|size999685:hit:10258:3.12.0.8;Target=jgi|Thaps3|22683|estExt_fgenesh1_pg.C_chr_50352 784 986 +;Gap=M588
scaffold59|size999685	blastx	match_part	974908	975042	161	+	.	ID=scaffold59|size999685:hsp:19945:3.12.0.8;Parent=scaffold59|size999685:hit:10258:3.12.0.8;Target=jgi|Thaps3|22683|estExt_fgenesh1_pg.C_chr_50352 854 903 +;Gap=M135
scaffold59|size999685	blastx	match_part	975271	975363	67	+	.	ID=scaffold59|size999685:hsp:19946:3.12.0.8;Parent=scaffold59|size999685:hit:10258:3.12.0.8;Target=jgi|Thaps3|22683|estExt_fgenesh1_pg.C_chr_50352 982 1012 +;Gap=M93
scaffold59|size999685	protein2genome	protein_match	803247	803462	327	-	.	ID=scaffold59|size999685:hit:10259:3.12.0.8;Name=jgi|Fracy1|272191|estExt_fgenesh2_kg.C_400029;score=327
scaffold59|size999685	protein2genome	match_part	803247	803462	327	-	.	ID=scaffold59|size999685:hsp:19947:3.12.0.8;Parent=scaffold59|size999685:hit:10259:3.12.0.8;Target=jgi|Fracy1|272191|estExt_fgenesh2_kg.C_400029 1 72 +;Gap=M216
scaffold59|size999685	protein2genome	protein_match	803247	803462	327	-	.	ID=scaffold59|size999685:hit:10260:3.12.0.8;Name=jgi|Fracy1|269161|estExt_fgenesh2_kg.C_60299;score=327
scaffold59|size999685	protein2genome	match_part	803247	803462	327	-	.	ID=scaffold59|size999685:hsp:19948:3.12.0.8;Parent=scaffold59|size999685:hit:10260:3.12.0.8;Target=jgi|Fracy1|269161|estExt_fgenesh2_kg.C_60299 1 72 +;Gap=M216
scaffold59|size999685	protein2genome	protein_match	803247	803456	331	-	.	ID=scaffold59|size999685:hit:10261:3.12.0.8;Name=jgi|Phatr2|17885|estExt_gwp_gw1.C_chr_10871;score=331
scaffold59|size999685	protein2genome	match_part	803247	803456	331	-	.	ID=scaffold59|size999685:hsp:19949:3.12.0.8;Parent=scaffold59|size999685:hit:10261:3.12.0.8;Target=jgi|Phatr2|17885|estExt_gwp_gw1.C_chr_10871 4 73 +;Gap=M210
scaffold59|size999685	protein2genome	protein_match	803247	803462	349	-	.	ID=scaffold59|size999685:hit:10262:3.12.0.8;Name=jgi|Thaps3|38207|e_gw1.18.188.1;score=349
scaffold59|size999685	protein2genome	match_part	803247	803462	349	-	.	ID=scaffold59|size999685:hsp:19950:3.12.0.8;Parent=scaffold59|size999685:hit:10262:3.12.0.8;Target=jgi|Thaps3|38207|e_gw1.18.188.1 1 72 +;Gap=M216
scaffold59|size999685	protein2genome	protein_match	804584	805339	561	+	.	ID=scaffold59|size999685:hit:10263:3.12.0.8;Name=jgi|Thaps3|10853|fgenesh1_pg.C_chr_18000096;score=561
scaffold59|size999685	protein2genome	match_part	804584	805193	561	+	.	ID=scaffold59|size999685:hsp:19951:3.12.0.8;Parent=scaffold59|size999685:hit:10263:3.12.0.8;Target=jgi|Thaps3|10853|fgenesh1_pg.C_chr_18000096 1 210 +;Gap=M610
scaffold59|size999685	protein2genome	match_part	805233	805339	561	+	.	ID=scaffold59|size999685:hsp:19952:3.12.0.8;Parent=scaffold59|size999685:hit:10263:3.12.0.8;Target=jgi|Thaps3|10853|fgenesh1_pg.C_chr_18000096 211 246 +;Gap=M107
scaffold59|size999685	protein2genome	protein_match	805454	806438	1016	-	.	ID=scaffold59|size999685:hit:10264:3.12.0.8;Name=jgi|Thaps3|803|fgenesh1_pm.C_chr_18000007;score=1016
scaffold59|size999685	protein2genome	match_part	806372	806438	1016	-	.	ID=scaffold59|size999685:hsp:19953:3.12.0.8;Parent=scaffold59|size999685:hit:10264:3.12.0.8;Target=jgi|Thaps3|803|fgenesh1_pm.C_chr_18000007 1 22 +;Gap=M67
scaffold59|size999685	protein2genome	match_part	806102	806187	1016	-	.	ID=scaffold59|size999685:hsp:19954:3.12.0.8;Parent=scaffold59|size999685:hit:10264:3.12.0.8;Target=jgi|Thaps3|803|fgenesh1_pm.C_chr_18000007 23 51 +;Gap=M86
scaffold59|size999685	protein2genome	match_part	805454	805963	1016	-	.	ID=scaffold59|size999685:hsp:19955:3.12.0.8;Parent=scaffold59|size999685:hit:10264:3.12.0.8;Target=jgi|Thaps3|803|fgenesh1_pm.C_chr_18000007 52 221 +;Gap=M510
scaffold59|size999685	protein2genome	protein_match	805457	806438	687	-	.	ID=scaffold59|size999685:hit:10265:3.12.0.8;Name=jgi|Phatr2|17683|estExt_gwp_gw1.C_chr_10644;score=687
scaffold59|size999685	protein2genome	match_part	806372	806438	687	-	.	ID=scaffold59|size999685:hsp:19956:3.12.0.8;Parent=scaffold59|size999685:hit:10265:3.12.0.8;Target=jgi|Phatr2|17683|estExt_gwp_gw1.C_chr_10644 1 22 +;Gap=M67
scaffold59|size999685	protein2genome	match_part	806102	806187	687	-	.	ID=scaffold59|size999685:hsp:19957:3.12.0.8;Parent=scaffold59|size999685:hit:10265:3.12.0.8;Target=jgi|Phatr2|17683|estExt_gwp_gw1.C_chr_10644 23 51 +;Gap=M86
scaffold59|size999685	protein2genome	match_part	805457	805963	687	-	.	ID=scaffold59|size999685:hsp:19958:3.12.0.8;Parent=scaffold59|size999685:hit:10265:3.12.0.8;Target=jgi|Phatr2|17683|estExt_gwp_gw1.C_chr_10644 52 223 +;Gap=M507
scaffold59|size999685	protein2genome	protein_match	805460	806191	648	-	.	ID=scaffold59|size999685:hit:10266:3.12.0.8;Name=jgi|Fracy1|221451|fgenesh2_kg.40_%2523_27_%2523_2905_1_CCUX_EXTA;score=648
scaffold59|size999685	protein2genome	match_part	806102	806191	648	-	.	ID=scaffold59|size999685:hsp:19959:3.12.0.8;Parent=scaffold59|size999685:hit:10266:3.12.0.8;Target=jgi|Fracy1|221451|fgenesh2_kg.40_%252523_27_%252523_2905_1_CCUX_EXTA 1 30 +;Gap=M90
scaffold59|size999685	protein2genome	match_part	805460	805963	648	-	.	ID=scaffold59|size999685:hsp:19960:3.12.0.8;Parent=scaffold59|size999685:hit:10266:3.12.0.8;Target=jgi|Fracy1|221451|fgenesh2_kg.40_%252523_27_%252523_2905_1_CCUX_EXTA 31 200 +;Gap=M504
scaffold59|size999685	protein2genome	protein_match	805460	806438	701	-	.	ID=scaffold59|size999685:hit:10267:3.12.0.8;Name=jgi|Fracy1|208589|estExt_Genewise1Plus.C_61365;score=701
scaffold59|size999685	protein2genome	match_part	806372	806438	701	-	.	ID=scaffold59|size999685:hsp:19961:3.12.0.8;Parent=scaffold59|size999685:hit:10267:3.12.0.8;Target=jgi|Fracy1|208589|estExt_Genewise1Plus.C_61365 1 22 +;Gap=M67
scaffold59|size999685	protein2genome	match_part	806102	806193	701	-	.	ID=scaffold59|size999685:hsp:19962:3.12.0.8;Parent=scaffold59|size999685:hit:10267:3.12.0.8;Target=jgi|Fracy1|208589|estExt_Genewise1Plus.C_61365 23 53 +;Gap=M92
scaffold59|size999685	protein2genome	match_part	805460	805963	701	-	.	ID=scaffold59|size999685:hsp:19963:3.12.0.8;Parent=scaffold59|size999685:hit:10267:3.12.0.8;Target=jgi|Fracy1|208589|estExt_Genewise1Plus.C_61365 54 223 +;Gap=M504
scaffold59|size999685	protein2genome	protein_match	805568	806438	774	-	.	ID=scaffold59|size999685:hit:10268:3.12.0.8;Name=jgi|Thaoce1|88750|rna5606;score=774
scaffold59|size999685	protein2genome	match_part	806372	806438	774	-	.	ID=scaffold59|size999685:hsp:19964:3.12.0.8;Parent=scaffold59|size999685:hit:10268:3.12.0.8;Target=jgi|Thaoce1|88750|rna5606 1 22 +;Gap=M67
scaffold59|size999685	protein2genome	match_part	806102	806187	774	-	.	ID=scaffold59|size999685:hsp:19965:3.12.0.8;Parent=scaffold59|size999685:hit:10268:3.12.0.8;Target=jgi|Thaoce1|88750|rna5606 23 51 +;Gap=M86
scaffold59|size999685	protein2genome	match_part	805568	805963	774	-	.	ID=scaffold59|size999685:hsp:19966:3.12.0.8;Parent=scaffold59|size999685:hit:10268:3.12.0.8;Target=jgi|Thaoce1|88750|rna5606 52 183 +;Gap=M396
scaffold59|size999685	protein2genome	protein_match	808076	808749	462	-	.	ID=scaffold59|size999685:hit:10269:3.12.0.8;Name=jgi|Thaps3|25347|estExt_fgenesh1_pg.C_chr_180093;score=462
scaffold59|size999685	protein2genome	match_part	808582	808749	462	-	.	ID=scaffold59|size999685:hsp:19967:3.12.0.8;Parent=scaffold59|size999685:hit:10269:3.12.0.8;Target=jgi|Thaps3|25347|estExt_fgenesh1_pg.C_chr_180093 4 58 +;Gap=M168
scaffold59|size999685	protein2genome	match_part	808274	808462	462	-	.	ID=scaffold59|size999685:hsp:19968:3.12.0.8;Parent=scaffold59|size999685:hit:10269:3.12.0.8;Target=jgi|Thaps3|25347|estExt_fgenesh1_pg.C_chr_180093 59 121 +;Gap=M189
scaffold59|size999685	protein2genome	match_part	808076	808243	462	-	.	ID=scaffold59|size999685:hsp:19969:3.12.0.8;Parent=scaffold59|size999685:hit:10269:3.12.0.8;Target=jgi|Thaps3|25347|estExt_fgenesh1_pg.C_chr_180093 122 180 +;Gap=M168
scaffold59|size999685	protein2genome	protein_match	826420	826737	206	+	.	ID=scaffold59|size999685:hit:10270:3.12.0.8;Name=jgi|Fracy1|239015|fgenesh2_pg.6_%2523_417;score=206
scaffold59|size999685	protein2genome	match_part	826420	826737	206	+	.	ID=scaffold59|size999685:hsp:19970:3.12.0.8;Parent=scaffold59|size999685:hit:10270:3.12.0.8;Target=jgi|Fracy1|239015|fgenesh2_pg.6_%252523_417 4 111 +;Gap=M318
scaffold59|size999685	protein2genome	protein_match	826495	827064	305	+	.	ID=scaffold59|size999685:hit:10271:3.12.0.8;Name=jgi|Fracy1|250042|fgenesh2_pg.29_%2523_79;score=305
scaffold59|size999685	protein2genome	match_part	826495	827064	305	+	.	ID=scaffold59|size999685:hsp:19971:3.12.0.8;Parent=scaffold59|size999685:hit:10271:3.12.0.8;Target=jgi|Fracy1|250042|fgenesh2_pg.29_%252523_79 31 222 +;Gap=M570
scaffold59|size999685	protein2genome	protein_match	825995	827064	375	+	.	ID=scaffold59|size999685:hit:10272:3.12.0.8;Name=jgi|Thaoce1|76426|rna24723;score=375
scaffold59|size999685	protein2genome	match_part	825995	826351	375	+	.	ID=scaffold59|size999685:hsp:19972:3.12.0.8;Parent=scaffold59|size999685:hit:10272:3.12.0.8;Target=jgi|Thaoce1|76426|rna24723 1 116 +;Gap=M357
scaffold59|size999685	protein2genome	match_part	826442	827064	375	+	.	ID=scaffold59|size999685:hsp:19973:3.12.0.8;Parent=scaffold59|size999685:hit:10272:3.12.0.8;Target=jgi|Thaoce1|76426|rna24723 117 328 +;Gap=M623
scaffold59|size999685	protein2genome	protein_match	826747	827070	259	+	.	ID=scaffold59|size999685:hit:10273:3.12.0.8;Name=jgi|Thaoce1|83761|rna28311;score=259
scaffold59|size999685	protein2genome	match_part	826747	827070	259	+	.	ID=scaffold59|size999685:hsp:19974:3.12.0.8;Parent=scaffold59|size999685:hit:10273:3.12.0.8;Target=jgi|Thaoce1|83761|rna28311 49 157 +;Gap=M324
scaffold59|size999685	protein2genome	protein_match	831426	832352	750	+	.	ID=scaffold59|size999685:hit:10274:3.12.0.8;Name=jgi|Fracy1|234871|fgenesh2_pg.2_%2523_979;score=750
scaffold59|size999685	protein2genome	match_part	831426	832352	750	+	.	ID=scaffold59|size999685:hsp:19975:3.12.0.8;Parent=scaffold59|size999685:hit:10274:3.12.0.8;Target=jgi|Fracy1|234871|fgenesh2_pg.2_%252523_979 47 353 +;Gap=M927
scaffold59|size999685	protein2genome	protein_match	831462	832328	864	+	.	ID=scaffold59|size999685:hit:10275:3.12.0.8;Name=jgi|Phatr2|45494|estExt_fgenesh1_pg.C_chr_70134;score=864
scaffold59|size999685	protein2genome	match_part	831462	831574	864	+	.	ID=scaffold59|size999685:hsp:19976:3.12.0.8;Parent=scaffold59|size999685:hit:10275:3.12.0.8;Target=jgi|Phatr2|45494|estExt_fgenesh1_pg.C_chr_70134 60 98 +;Gap=M113
scaffold59|size999685	protein2genome	match_part	831614	832328	864	+	.	ID=scaffold59|size999685:hsp:19977:3.12.0.8;Parent=scaffold59|size999685:hit:10275:3.12.0.8;Target=jgi|Phatr2|45494|estExt_fgenesh1_pg.C_chr_70134 99 337 +;Gap=M715
scaffold59|size999685	protein2genome	protein_match	831606	832361	1101	+	.	ID=scaffold59|size999685:hit:10276:3.12.0.8;Name=jgi|Thaps3|10850|fgenesh1_pg.C_chr_18000093;score=1101
scaffold59|size999685	protein2genome	match_part	831606	832361	1101	+	.	ID=scaffold59|size999685:hsp:19978:3.12.0.8;Parent=scaffold59|size999685:hit:10276:3.12.0.8;Target=jgi|Thaps3|10850|fgenesh1_pg.C_chr_18000093 147 397 +;Gap=M756
scaffold59|size999685	protein2genome	protein_match	871416	872744	1068	-	.	ID=scaffold59|size999685:hit:10277:3.12.0.8;Name=jgi|Thaoce1|83435|rna8424;score=1068
scaffold59|size999685	protein2genome	match_part	871416	872744	1068	-	.	ID=scaffold59|size999685:hsp:19979:3.12.0.8;Parent=scaffold59|size999685:hit:10277:3.12.0.8;Target=jgi|Thaoce1|83435|rna8424 143 599 +;Gap=M1329
scaffold59|size999685	protein2genome	protein_match	871416	872963	836	-	.	ID=scaffold59|size999685:hit:10278:3.12.0.8;Name=jgi|Fracy1|275497|estExt_fgenesh2_pm.C_60407;score=836
scaffold59|size999685	protein2genome	match_part	871416	872963	836	-	.	ID=scaffold59|size999685:hsp:19980:3.12.0.8;Parent=scaffold59|size999685:hit:10278:3.12.0.8;Target=jgi|Fracy1|275497|estExt_fgenesh2_pm.C_60407 14 530 +;Gap=M1548
scaffold59|size999685	protein2genome	protein_match	871911	872963	871	-	.	ID=scaffold59|size999685:hit:10279:3.12.0.8;Name=jgi|Thaps3|10847|fgenesh1_pg.C_chr_18000090;score=871
scaffold59|size999685	protein2genome	match_part	871911	872963	871	-	.	ID=scaffold59|size999685:hsp:19981:3.12.0.8;Parent=scaffold59|size999685:hit:10279:3.12.0.8;Target=jgi|Thaps3|10847|fgenesh1_pg.C_chr_18000090 56 412 +;Gap=M1053
scaffold59|size999685	protein2genome	protein_match	871788	873017	763	-	.	ID=scaffold59|size999685:hit:10280:3.12.0.8;Name=jgi|Phatr2|42981|estExt_fgenesh1_pg.C_chr_10702;score=763
scaffold59|size999685	protein2genome	match_part	871788	873017	763	-	.	ID=scaffold59|size999685:hsp:19982:3.12.0.8;Parent=scaffold59|size999685:hit:10280:3.12.0.8;Target=jgi|Phatr2|42981|estExt_fgenesh1_pg.C_chr_10702 25 445 +;Gap=M1230
scaffold59|size999685	protein2genome	protein_match	874203	875093	466	-	.	ID=scaffold59|size999685:hit:10281:3.12.0.8;Name=jgi|Fracy1|209949|estExt_Genewise1Plus.C_90810;score=466
scaffold59|size999685	protein2genome	match_part	874203	875093	466	-	.	ID=scaffold59|size999685:hsp:19983:3.12.0.8;Parent=scaffold59|size999685:hit:10281:3.12.0.8;Target=jgi|Fracy1|209949|estExt_Genewise1Plus.C_90810 13 313 +;Gap=M891
scaffold59|size999685	protein2genome	protein_match	874188	875150	1259	-	.	ID=scaffold59|size999685:hit:10282:3.12.0.8;Name=jgi|Fracy1|208582|estExt_Genewise1Plus.C_61341;score=1259
scaffold59|size999685	protein2genome	match_part	874188	875150	1259	-	.	ID=scaffold59|size999685:hsp:19984:3.12.0.8;Parent=scaffold59|size999685:hit:10282:3.12.0.8;Target=jgi|Fracy1|208582|estExt_Genewise1Plus.C_61341 65 385 +;Gap=M963
scaffold59|size999685	protein2genome	protein_match	874188	875150	1259	-	.	ID=scaffold59|size999685:hit:10283:3.12.0.8;Name=jgi|Fracy1|213422|estExt_Genewise1Plus.C_400120;score=1259
scaffold59|size999685	protein2genome	match_part	874188	875150	1259	-	.	ID=scaffold59|size999685:hsp:19985:3.12.0.8;Parent=scaffold59|size999685:hit:10283:3.12.0.8;Target=jgi|Fracy1|213422|estExt_Genewise1Plus.C_400120 65 385 +;Gap=M963
scaffold59|size999685	protein2genome	protein_match	874188	875108	750	-	.	ID=scaffold59|size999685:hit:10284:3.12.0.8;Name=jgi|Fracy1|246502|fgenesh2_pg.18_%2523_75;score=750
scaffold59|size999685	protein2genome	match_part	874188	875108	750	-	.	ID=scaffold59|size999685:hsp:19986:3.12.0.8;Parent=scaffold59|size999685:hit:10284:3.12.0.8;Target=jgi|Fracy1|246502|fgenesh2_pg.18_%252523_75 89 395 +;Gap=M921
scaffold59|size999685	protein2genome	protein_match	874185	874850	513	-	.	ID=scaffold59|size999685:hit:10285:3.12.0.8;Name=jgi|Fracy1|186694|e_gw1.7.581.1;score=513
scaffold59|size999685	protein2genome	match_part	874185	874850	513	-	.	ID=scaffold59|size999685:hsp:19987:3.12.0.8;Parent=scaffold59|size999685:hit:10285:3.12.0.8;Target=jgi|Fracy1|186694|e_gw1.7.581.1 1 222 +;Gap=M666
scaffold59|size999685	protein2genome	protein_match	874185	875192	1447	-	.	ID=scaffold59|size999685:hit:10286:3.12.0.8;Name=jgi|Thaoce1|82998|rna17142;score=1447
scaffold59|size999685	protein2genome	match_part	874185	875192	1447	-	.	ID=scaffold59|size999685:hsp:19988:3.12.0.8;Parent=scaffold59|size999685:hit:10286:3.12.0.8;Target=jgi|Thaoce1|82998|rna17142 47 382 +;Gap=M1008
scaffold59|size999685	protein2genome	protein_match	874206	875090	562	-	.	ID=scaffold59|size999685:hit:10287:3.12.0.8;Name=jgi|Thaps3|16075|gw1.2.375.1;score=562
scaffold59|size999685	protein2genome	match_part	874206	875090	562	-	.	ID=scaffold59|size999685:hsp:19989:3.12.0.8;Parent=scaffold59|size999685:hit:10287:3.12.0.8;Target=jgi|Thaps3|16075|gw1.2.375.1 1 295 +;Gap=M885
scaffold59|size999685	protein2genome	protein_match	874185	875207	1312	-	.	ID=scaffold59|size999685:hit:10288:3.12.0.8;Name=jgi|Phatr2|54017|estExt_Phatr1_ua_kg.C_chr_10107;score=1312
scaffold59|size999685	protein2genome	match_part	874185	875207	1312	-	.	ID=scaffold59|size999685:hsp:19990:3.12.0.8;Parent=scaffold59|size999685:hit:10288:3.12.0.8;Target=jgi|Phatr2|54017|estExt_Phatr1_ua_kg.C_chr_10107 46 386 +;Gap=M1023
scaffold59|size999685	protein2genome	protein_match	874206	875096	581	-	.	ID=scaffold59|size999685:hit:10289:3.12.0.8;Name=jgi|Fracy1|188055|e_gw1.8.375.1;score=581
scaffold59|size999685	protein2genome	match_part	874206	875096	581	-	.	ID=scaffold59|size999685:hsp:19991:3.12.0.8;Parent=scaffold59|size999685:hit:10289:3.12.0.8;Target=jgi|Fracy1|188055|e_gw1.8.375.1 4 300 +;Gap=M891
scaffold59|size999685	protein2genome	protein_match	874203	875093	467	-	.	ID=scaffold59|size999685:hit:10290:3.12.0.8;Name=jgi|Fracy1|276409|estExt_fgenesh2_pm.C_110015;score=467
scaffold59|size999685	protein2genome	match_part	874203	875093	467	-	.	ID=scaffold59|size999685:hsp:19992:3.12.0.8;Parent=scaffold59|size999685:hit:10290:3.12.0.8;Target=jgi|Fracy1|276409|estExt_fgenesh2_pm.C_110015 13 313 +;Gap=M891
scaffold59|size999685	protein2genome	protein_match	874185	875174	1471	-	.	ID=scaffold59|size999685:hit:10291:3.12.0.8;Name=jgi|Thaps3|38085|e_gw1.18.71.1;score=1471
scaffold59|size999685	protein2genome	match_part	874185	875174	1471	-	.	ID=scaffold59|size999685:hsp:19993:3.12.0.8;Parent=scaffold59|size999685:hit:10291:3.12.0.8;Target=jgi|Thaps3|38085|e_gw1.18.71.1 5 335 +;Gap=M990
scaffold59|size999685	protein2genome	protein_match	874314	875192	1254	-	.	ID=scaffold59|size999685:hit:10292:3.12.0.8;Name=jgi|Thaoce1|72852|rna4966;score=1254
scaffold59|size999685	protein2genome	match_part	874314	875192	1254	-	.	ID=scaffold59|size999685:hsp:19994:3.12.0.8;Parent=scaffold59|size999685:hit:10292:3.12.0.8;Target=jgi|Thaoce1|72852|rna4966 48 340 +;Gap=M879
scaffold59|size999685	protein2genome	protein_match	874206	875201	628	-	.	ID=scaffold59|size999685:hit:10293:3.12.0.8;Name=jgi|Thaoce1|89392|rna32622;score=628
scaffold59|size999685	protein2genome	match_part	874206	875201	628	-	.	ID=scaffold59|size999685:hsp:19995:3.12.0.8;Parent=scaffold59|size999685:hit:10293:3.12.0.8;Target=jgi|Thaoce1|89392|rna32622 34 363 +;Gap=M996
scaffold59|size999685	protein2genome	protein_match	878845	879126	412	+	.	ID=scaffold59|size999685:hit:10294:3.12.0.8;Name=jgi|Thaoce1|75316|rna10627;score=412
scaffold59|size999685	protein2genome	match_part	878845	879126	412	+	.	ID=scaffold59|size999685:hsp:19996:3.12.0.8;Parent=scaffold59|size999685:hit:10294:3.12.0.8;Target=jgi|Thaoce1|75316|rna10627 1 94 +;Gap=M282
scaffold59|size999685	protein2genome	protein_match	878845	879081	305	+	.	ID=scaffold59|size999685:hit:10295:3.12.0.8;Name=jgi|Fracy1|197536|e_gw1.33.103.1;score=305
scaffold59|size999685	protein2genome	match_part	878845	879081	305	+	.	ID=scaffold59|size999685:hsp:19997:3.12.0.8;Parent=scaffold59|size999685:hit:10295:3.12.0.8;Target=jgi|Fracy1|197536|e_gw1.33.103.1 1 79 +;Gap=M237
scaffold59|size999685	protein2genome	protein_match	878905	879075	227	+	.	ID=scaffold59|size999685:hit:10296:3.12.0.8;Name=jgi|Fracy1|202748|e_gw1.78.43.1;score=227
scaffold59|size999685	protein2genome	match_part	878905	879075	227	+	.	ID=scaffold59|size999685:hsp:19998:3.12.0.8;Parent=scaffold59|size999685:hit:10296:3.12.0.8;Target=jgi|Fracy1|202748|e_gw1.78.43.1 1 57 +;Gap=M171
scaffold59|size999685	protein2genome	protein_match	878845	879081	328	+	.	ID=scaffold59|size999685:hit:10297:3.12.0.8;Name=jgi|Phatr2|10566|e_gw1.3.469.1;score=328
scaffold59|size999685	protein2genome	match_part	878845	879081	328	+	.	ID=scaffold59|size999685:hsp:19999:3.12.0.8;Parent=scaffold59|size999685:hit:10297:3.12.0.8;Target=jgi|Phatr2|10566|e_gw1.3.469.1 1 79 +;Gap=M237
scaffold59|size999685	protein2genome	protein_match	878845	879081	393	+	.	ID=scaffold59|size999685:hit:10298:3.12.0.8;Name=jgi|Thaps3|35116|e_gw1.6.659.1;score=393
scaffold59|size999685	protein2genome	match_part	878845	879081	393	+	.	ID=scaffold59|size999685:hsp:20000:3.12.0.8;Parent=scaffold59|size999685:hit:10298:3.12.0.8;Target=jgi|Thaps3|35116|e_gw1.6.659.1 1 79 +;Gap=M237
scaffold59|size999685	protein2genome	protein_match	879603	880193	638	-	.	ID=scaffold59|size999685:hit:10299:3.12.0.8;Name=jgi|Thaps3|6505|fgenesh1_pg.C_chr_6000660;score=638
scaffold59|size999685	protein2genome	match_part	879603	880193	638	-	.	ID=scaffold59|size999685:hsp:20001:3.12.0.8;Parent=scaffold59|size999685:hit:10299:3.12.0.8;Target=jgi|Thaps3|6505|fgenesh1_pg.C_chr_6000660 4 197 +;Gap=M591
scaffold59|size999685	protein2genome	protein_match	879909	880193	334	-	.	ID=scaffold59|size999685:hit:10300:3.12.0.8;Name=jgi|Thaoce1|80982|rna13395;score=334
scaffold59|size999685	protein2genome	match_part	879909	880193	334	-	.	ID=scaffold59|size999685:hsp:20002:3.12.0.8;Parent=scaffold59|size999685:hit:10300:3.12.0.8;Target=jgi|Thaoce1|80982|rna13395 16 112 +;Gap=M285
scaffold59|size999685	protein2genome	protein_match	901892	903841	2005	-	.	ID=scaffold59|size999685:hit:10301:3.12.0.8;Name=jgi|Thaps3|25361|estExt_fgenesh1_pg.C_chr_180122;score=2005
scaffold59|size999685	protein2genome	match_part	902626	903841	2005	-	.	ID=scaffold59|size999685:hsp:20003:3.12.0.8;Parent=scaffold59|size999685:hit:10301:3.12.0.8;Target=jgi|Thaps3|25361|estExt_fgenesh1_pg.C_chr_180122 374 772 +;Gap=M1216
scaffold59|size999685	protein2genome	match_part	902314	902586	2005	-	.	ID=scaffold59|size999685:hsp:20004:3.12.0.8;Parent=scaffold59|size999685:hit:10301:3.12.0.8;Target=jgi|Thaps3|25361|estExt_fgenesh1_pg.C_chr_180122 773 863 +;Gap=M273
scaffold59|size999685	protein2genome	match_part	901892	902217	2005	-	.	ID=scaffold59|size999685:hsp:20005:3.12.0.8;Parent=scaffold59|size999685:hit:10301:3.12.0.8;Target=jgi|Thaps3|25361|estExt_fgenesh1_pg.C_chr_180122 864 971 +;Gap=M326
scaffold59|size999685	protein2genome	protein_match	901895	903109	972	-	.	ID=scaffold59|size999685:hit:10302:3.12.0.8;Name=jgi|Thaoce1|75276|rna30739;score=972
scaffold59|size999685	protein2genome	match_part	902314	903109	972	-	.	ID=scaffold59|size999685:hsp:20006:3.12.0.8;Parent=scaffold59|size999685:hit:10302:3.12.0.8;Target=jgi|Thaoce1|75276|rna30739 12 280 +;Gap=M796
scaffold59|size999685	protein2genome	match_part	901895	902217	972	-	.	ID=scaffold59|size999685:hsp:20007:3.12.0.8;Parent=scaffold59|size999685:hit:10302:3.12.0.8;Target=jgi|Thaoce1|75276|rna30739 281 387 +;Gap=M323
scaffold59|size999685	protein2genome	protein_match	909499	910794	1023	+	.	ID=scaffold59|size999685:hit:10303:3.12.0.8;Name=jgi|Thaoce1|76818|rna28149;score=1023
scaffold59|size999685	protein2genome	match_part	909499	909752	1023	+	.	ID=scaffold59|size999685:hsp:20008:3.12.0.8;Parent=scaffold59|size999685:hit:10303:3.12.0.8;Target=jgi|Thaoce1|76818|rna28149 5 88 +;Gap=M254
scaffold59|size999685	protein2genome	match_part	909819	910001	1023	+	.	ID=scaffold59|size999685:hsp:20009:3.12.0.8;Parent=scaffold59|size999685:hit:10303:3.12.0.8;Target=jgi|Thaoce1|76818|rna28149 89 150 +;Gap=M183
scaffold59|size999685	protein2genome	match_part	910096	910341	1023	+	.	ID=scaffold59|size999685:hsp:20010:3.12.0.8;Parent=scaffold59|size999685:hit:10303:3.12.0.8;Target=jgi|Thaoce1|76818|rna28149 151 231 +;Gap=M246
scaffold59|size999685	protein2genome	match_part	910443	910794	1023	+	.	ID=scaffold59|size999685:hsp:20011:3.12.0.8;Parent=scaffold59|size999685:hit:10303:3.12.0.8;Target=jgi|Thaoce1|76818|rna28149 232 348 +;Gap=M352
scaffold59|size999685	protein2genome	protein_match	909018	909423	390	+	.	ID=scaffold59|size999685:hit:10304:3.12.0.8;Name=jgi|Thaoce1|76819|rna28150;score=390
scaffold59|size999685	protein2genome	match_part	909018	909184	390	+	.	ID=scaffold59|size999685:hsp:20012:3.12.0.8;Parent=scaffold59|size999685:hit:10304:3.12.0.8;Target=jgi|Thaoce1|76819|rna28150 89 143 +;Gap=M167
scaffold59|size999685	protein2genome	match_part	909297	909423	390	+	.	ID=scaffold59|size999685:hsp:20013:3.12.0.8;Parent=scaffold59|size999685:hit:10304:3.12.0.8;Target=jgi|Thaoce1|76819|rna28150 144 186 +;Gap=M127
scaffold59|size999685	protein2genome	protein_match	916904	917362	418	+	.	ID=scaffold59|size999685:hit:10305:3.12.0.8;Name=jgi|Fracy1|196334|e_gw1.27.88.1;score=418
scaffold59|size999685	protein2genome	match_part	916904	917362	418	+	.	ID=scaffold59|size999685:hsp:20014:3.12.0.8;Parent=scaffold59|size999685:hit:10305:3.12.0.8;Target=jgi|Fracy1|196334|e_gw1.27.88.1 2 154 +;Gap=M459
scaffold59|size999685	protein2genome	protein_match	916952	917827	397	+	.	ID=scaffold59|size999685:hit:10306:3.12.0.8;Name=jgi|Fracy1|196334|e_gw1.27.88.1;score=397
scaffold59|size999685	protein2genome	match_part	916952	917299	397	+	.	ID=scaffold59|size999685:hsp:20015:3.12.0.8;Parent=scaffold59|size999685:hit:10306:3.12.0.8;Target=jgi|Fracy1|196334|e_gw1.27.88.1 2 117 +;Gap=M348
scaffold59|size999685	protein2genome	match_part	917669	917827	397	+	.	ID=scaffold59|size999685:hsp:20016:3.12.0.8;Parent=scaffold59|size999685:hit:10306:3.12.0.8;Target=jgi|Fracy1|196334|e_gw1.27.88.1 118 170 +;Gap=M159
scaffold59|size999685	protein2genome	protein_match	916898	917356	394	+	.	ID=scaffold59|size999685:hit:10307:3.12.0.8;Name=jgi|Fracy1|196334|e_gw1.27.88.1;score=394
scaffold59|size999685	protein2genome	match_part	916898	917356	394	+	.	ID=scaffold59|size999685:hsp:20017:3.12.0.8;Parent=scaffold59|size999685:hit:10307:3.12.0.8;Target=jgi|Fracy1|196334|e_gw1.27.88.1 20 172 +;Gap=M459
scaffold59|size999685	protein2genome	protein_match	916901	917326	381	+	.	ID=scaffold59|size999685:hit:10308:3.12.0.8;Name=jgi|Fracy1|196334|e_gw1.27.88.1;score=381
scaffold59|size999685	protein2genome	match_part	916901	917326	381	+	.	ID=scaffold59|size999685:hsp:20018:3.12.0.8;Parent=scaffold59|size999685:hit:10308:3.12.0.8;Target=jgi|Fracy1|196334|e_gw1.27.88.1 29 170 +;Gap=M426
scaffold59|size999685	protein2genome	protein_match	916928	917431	359	+	.	ID=scaffold59|size999685:hit:10309:3.12.0.8;Name=jgi|Fracy1|196334|e_gw1.27.88.1;score=359
scaffold59|size999685	protein2genome	match_part	916928	917431	359	+	.	ID=scaffold59|size999685:hsp:20019:3.12.0.8;Parent=scaffold59|size999685:hit:10309:3.12.0.8;Target=jgi|Fracy1|196334|e_gw1.27.88.1 2 170 +;Gap=M504
scaffold59|size999685	protein2genome	protein_match	917024	917488	354	+	.	ID=scaffold59|size999685:hit:10310:3.12.0.8;Name=jgi|Fracy1|196334|e_gw1.27.88.1;score=354
scaffold59|size999685	protein2genome	match_part	917024	917488	354	+	.	ID=scaffold59|size999685:hsp:20020:3.12.0.8;Parent=scaffold59|size999685:hit:10310:3.12.0.8;Target=jgi|Fracy1|196334|e_gw1.27.88.1 2 157 +;Gap=M465
scaffold59|size999685	protein2genome	protein_match	916988	917755	345	+	.	ID=scaffold59|size999685:hit:10311:3.12.0.8;Name=jgi|Fracy1|196334|e_gw1.27.88.1;score=345
scaffold59|size999685	protein2genome	match_part	916988	917299	345	+	.	ID=scaffold59|size999685:hsp:20021:3.12.0.8;Parent=scaffold59|size999685:hit:10311:3.12.0.8;Target=jgi|Fracy1|196334|e_gw1.27.88.1 2 105 +;Gap=M312
scaffold59|size999685	protein2genome	match_part	917561	917755	345	+	.	ID=scaffold59|size999685:hsp:20022:3.12.0.8;Parent=scaffold59|size999685:hit:10311:3.12.0.8;Target=jgi|Fracy1|196334|e_gw1.27.88.1 106 170 +;Gap=M195
scaffold59|size999685	protein2genome	protein_match	916663	917278	333	+	.	ID=scaffold59|size999685:hit:10312:3.12.0.8;Name=jgi|Fracy1|196334|e_gw1.27.88.1;score=333
scaffold59|size999685	protein2genome	match_part	916663	916703	333	+	.	ID=scaffold59|size999685:hsp:20023:3.12.0.8;Parent=scaffold59|size999685:hit:10312:3.12.0.8;Target=jgi|Fracy1|196334|e_gw1.27.88.1 42 54 +;Gap=M41
scaffold59|size999685	protein2genome	match_part	916933	917278	333	+	.	ID=scaffold59|size999685:hsp:20024:3.12.0.8;Parent=scaffold59|size999685:hit:10312:3.12.0.8;Target=jgi|Fracy1|196334|e_gw1.27.88.1 55 170 +;Gap=M346
scaffold59|size999685	protein2genome	protein_match	917216	917731	263	+	.	ID=scaffold59|size999685:hit:10313:3.12.0.8;Name=jgi|Fracy1|196334|e_gw1.27.88.1;score=263
scaffold59|size999685	protein2genome	match_part	917216	917731	263	+	.	ID=scaffold59|size999685:hsp:20025:3.12.0.8;Parent=scaffold59|size999685:hit:10313:3.12.0.8;Target=jgi|Fracy1|196334|e_gw1.27.88.1 2 170 +;Gap=M516
scaffold59|size999685	protein2genome	protein_match	916916	917359	315	+	.	ID=scaffold59|size999685:hit:10314:3.12.0.8;Name=jgi|Fracy1|202601|e_gw1.77.105.1;score=315
scaffold59|size999685	protein2genome	match_part	916916	917359	315	+	.	ID=scaffold59|size999685:hsp:20026:3.12.0.8;Parent=scaffold59|size999685:hit:10314:3.12.0.8;Target=jgi|Fracy1|202601|e_gw1.77.105.1 34 181 +;Gap=M444
scaffold59|size999685	protein2genome	protein_match	916988	917617	301	+	.	ID=scaffold59|size999685:hit:10315:3.12.0.8;Name=jgi|Fracy1|202601|e_gw1.77.105.1;score=301
scaffold59|size999685	protein2genome	match_part	916988	917617	301	+	.	ID=scaffold59|size999685:hsp:20027:3.12.0.8;Parent=scaffold59|size999685:hit:10315:3.12.0.8;Target=jgi|Fracy1|202601|e_gw1.77.105.1 34 242 +;Gap=M630
scaffold59|size999685	protein2genome	protein_match	916952	917446	298	+	.	ID=scaffold59|size999685:hit:10316:3.12.0.8;Name=jgi|Fracy1|202601|e_gw1.77.105.1;score=298
scaffold59|size999685	protein2genome	match_part	916952	917446	298	+	.	ID=scaffold59|size999685:hsp:20028:3.12.0.8;Parent=scaffold59|size999685:hit:10316:3.12.0.8;Target=jgi|Fracy1|202601|e_gw1.77.105.1 34 195 +;Gap=M495
scaffold59|size999685	protein2genome	protein_match	922958	923305	423	-	.	ID=scaffold59|size999685:hit:10317:3.12.0.8;Name=jgi|Thaoce1|69974|rna12267;score=423
scaffold59|size999685	protein2genome	match_part	922958	923305	423	-	.	ID=scaffold59|size999685:hsp:20029:3.12.0.8;Parent=scaffold59|size999685:hit:10317:3.12.0.8;Target=jgi|Thaoce1|69974|rna12267 86 202 +;Gap=M348
scaffold59|size999685	protein2genome	protein_match	922922	923308	519	-	.	ID=scaffold59|size999685:hit:10318:3.12.0.8;Name=jgi|Thaps3|10882|fgenesh1_pg.C_chr_18000125;score=519
scaffold59|size999685	protein2genome	match_part	922922	923308	519	-	.	ID=scaffold59|size999685:hsp:20030:3.12.0.8;Parent=scaffold59|size999685:hit:10318:3.12.0.8;Target=jgi|Thaps3|10882|fgenesh1_pg.C_chr_18000125 57 186 +;Gap=M387
scaffold59|size999685	protein2genome	protein_match	925534	926918	1180	-	.	ID=scaffold59|size999685:hit:10319:3.12.0.8;Name=jgi|Thaps3|16737|gw1.18.101.1;score=1180
scaffold59|size999685	protein2genome	match_part	926821	926918	1180	-	.	ID=scaffold59|size999685:hsp:20031:3.12.0.8;Parent=scaffold59|size999685:hit:10319:3.12.0.8;Target=jgi|Thaps3|16737|gw1.18.101.1 1 32 +;Gap=M98
scaffold59|size999685	protein2genome	match_part	926257	926707	1180	-	.	ID=scaffold59|size999685:hsp:20032:3.12.0.8;Parent=scaffold59|size999685:hit:10319:3.12.0.8;Target=jgi|Thaps3|16737|gw1.18.101.1 33 183 +;Gap=M451
scaffold59|size999685	protein2genome	match_part	925534	925866	1180	-	.	ID=scaffold59|size999685:hsp:20033:3.12.0.8;Parent=scaffold59|size999685:hit:10319:3.12.0.8;Target=jgi|Thaps3|16737|gw1.18.101.1 184 294 +;Gap=M333
scaffold59|size999685	protein2genome	protein_match	925699	927104	737	-	.	ID=scaffold59|size999685:hit:10320:3.12.0.8;Name=jgi|Fracy1|177828|e_gw1.1.1125.1;score=737
scaffold59|size999685	protein2genome	match_part	926821	927104	737	-	.	ID=scaffold59|size999685:hsp:20034:3.12.0.8;Parent=scaffold59|size999685:hit:10320:3.12.0.8;Target=jgi|Fracy1|177828|e_gw1.1.1125.1 1 95 +;Gap=M284
scaffold59|size999685	protein2genome	match_part	926245	926707	737	-	.	ID=scaffold59|size999685:hsp:20035:3.12.0.8;Parent=scaffold59|size999685:hit:10320:3.12.0.8;Target=jgi|Fracy1|177828|e_gw1.1.1125.1 96 249 +;Gap=M463
scaffold59|size999685	protein2genome	match_part	925699	925875	737	-	.	ID=scaffold59|size999685:hsp:20036:3.12.0.8;Parent=scaffold59|size999685:hit:10320:3.12.0.8;Target=jgi|Fracy1|177828|e_gw1.1.1125.1 250 308 +;Gap=M177
scaffold59|size999685	protein2genome	protein_match	925492	926936	1040	-	.	ID=scaffold59|size999685:hit:10321:3.12.0.8;Name=jgi|Phatr2|8987|e_gw1.1.542.1;score=1040
scaffold59|size999685	protein2genome	match_part	926821	926936	1040	-	.	ID=scaffold59|size999685:hsp:20037:3.12.0.8;Parent=scaffold59|size999685:hit:10321:3.12.0.8;Target=jgi|Phatr2|8987|e_gw1.1.542.1 1 38 +;Gap=M116
scaffold59|size999685	protein2genome	match_part	926257	926707	1040	-	.	ID=scaffold59|size999685:hsp:20038:3.12.0.8;Parent=scaffold59|size999685:hit:10321:3.12.0.8;Target=jgi|Phatr2|8987|e_gw1.1.542.1 39 189 +;Gap=M451
scaffold59|size999685	protein2genome	match_part	925492	925866	1040	-	.	ID=scaffold59|size999685:hsp:20039:3.12.0.8;Parent=scaffold59|size999685:hit:10321:3.12.0.8;Target=jgi|Phatr2|8987|e_gw1.1.542.1 190 316 +;Gap=M375
scaffold59|size999685	protein2genome	protein_match	925699	926918	610	-	.	ID=scaffold59|size999685:hit:10322:3.12.0.8;Name=jgi|Fracy1|141027|gw1.49.44.1;score=610
scaffold59|size999685	protein2genome	match_part	926821	926918	610	-	.	ID=scaffold59|size999685:hsp:20040:3.12.0.8;Parent=scaffold59|size999685:hit:10322:3.12.0.8;Target=jgi|Fracy1|141027|gw1.49.44.1 2 33 +;Gap=M98
scaffold59|size999685	protein2genome	match_part	926245	926707	610	-	.	ID=scaffold59|size999685:hsp:20041:3.12.0.8;Parent=scaffold59|size999685:hit:10322:3.12.0.8;Target=jgi|Fracy1|141027|gw1.49.44.1 34 187 +;Gap=M463
scaffold59|size999685	protein2genome	match_part	925699	925875	610	-	.	ID=scaffold59|size999685:hsp:20042:3.12.0.8;Parent=scaffold59|size999685:hit:10322:3.12.0.8;Target=jgi|Fracy1|141027|gw1.49.44.1 188 246 +;Gap=M177
scaffold59|size999685	protein2genome	protein_match	925492	927128	1256	-	.	ID=scaffold59|size999685:hit:10323:3.12.0.8;Name=jgi|Thaoce1|69971|rna12264;score=1256
scaffold59|size999685	protein2genome	match_part	926821	927128	1256	-	.	ID=scaffold59|size999685:hsp:20043:3.12.0.8;Parent=scaffold59|size999685:hit:10323:3.12.0.8;Target=jgi|Thaoce1|69971|rna12264 212 309 +;Gap=M308
scaffold59|size999685	protein2genome	match_part	926257	926707	1256	-	.	ID=scaffold59|size999685:hsp:20044:3.12.0.8;Parent=scaffold59|size999685:hit:10323:3.12.0.8;Target=jgi|Thaoce1|69971|rna12264 310 460 +;Gap=M451
scaffold59|size999685	protein2genome	match_part	925492	925866	1256	-	.	ID=scaffold59|size999685:hsp:20045:3.12.0.8;Parent=scaffold59|size999685:hit:10323:3.12.0.8;Target=jgi|Thaoce1|69971|rna12264 461 584 +;Gap=M375
scaffold59|size999685	protein2genome	protein_match	932307	932534	321	+	.	ID=scaffold59|size999685:hit:10324:3.12.0.8;Name=jgi|Thaoce1|71804|rna19363;score=321
scaffold59|size999685	protein2genome	match_part	932307	932534	321	+	.	ID=scaffold59|size999685:hsp:20046:3.12.0.8;Parent=scaffold59|size999685:hit:10324:3.12.0.8;Target=jgi|Thaoce1|71804|rna19363 8 83 +;Gap=M228
scaffold59|size999685	protein2genome	protein_match	931378	932516	321	+	.	ID=scaffold59|size999685:hit:10325:3.12.0.8;Name=jgi|Fracy1|269372|estExt_fgenesh2_kg.C_70195;score=321
scaffold59|size999685	protein2genome	match_part	931378	931903	321	+	.	ID=scaffold59|size999685:hsp:20047:3.12.0.8;Parent=scaffold59|size999685:hit:10325:3.12.0.8;Target=jgi|Fracy1|269372|estExt_fgenesh2_kg.C_70195 32 204 +;Gap=M526
scaffold59|size999685	protein2genome	match_part	932269	932516	321	+	.	ID=scaffold59|size999685:hsp:20048:3.12.0.8;Parent=scaffold59|size999685:hit:10325:3.12.0.8;Target=jgi|Fracy1|269372|estExt_fgenesh2_kg.C_70195 205 287 +;Gap=M248
scaffold59|size999685	protein2genome	protein_match	931393	931902	753	+	.	ID=scaffold59|size999685:hit:10326:3.12.0.8;Name=jgi|Thaoce1|71805|rna19364;score=753
scaffold59|size999685	protein2genome	match_part	931393	931902	753	+	.	ID=scaffold59|size999685:hsp:20049:3.12.0.8;Parent=scaffold59|size999685:hit:10326:3.12.0.8;Target=jgi|Thaoce1|71805|rna19364 35 204 +;Gap=M510
scaffold59|size999685	protein2genome	protein_match	931342	932534	1221	+	.	ID=scaffold59|size999685:hit:10327:3.12.0.8;Name=jgi|Thaps3|30380|estExt_Genewise1.C_chr_180081;score=1221
scaffold59|size999685	protein2genome	match_part	931342	931903	1221	+	.	ID=scaffold59|size999685:hsp:20050:3.12.0.8;Parent=scaffold59|size999685:hit:10327:3.12.0.8;Target=jgi|Thaps3|30380|estExt_Genewise1.C_chr_180081 1 187 +;Gap=M562
scaffold59|size999685	protein2genome	match_part	932269	932534	1221	+	.	ID=scaffold59|size999685:hsp:20051:3.12.0.8;Parent=scaffold59|size999685:hit:10327:3.12.0.8;Target=jgi|Thaps3|30380|estExt_Genewise1.C_chr_180081 188 276 +;Gap=M266
scaffold59|size999685	protein2genome	protein_match	931405	932522	897	+	.	ID=scaffold59|size999685:hit:10328:3.12.0.8;Name=jgi|Thaoce1|76536|rna2287;score=897
scaffold59|size999685	protein2genome	match_part	931405	931903	897	+	.	ID=scaffold59|size999685:hsp:20052:3.12.0.8;Parent=scaffold59|size999685:hit:10328:3.12.0.8;Target=jgi|Thaoce1|76536|rna2287 36 201 +;Gap=M499
scaffold59|size999685	protein2genome	match_part	932269	932522	897	+	.	ID=scaffold59|size999685:hsp:20053:3.12.0.8;Parent=scaffold59|size999685:hit:10328:3.12.0.8;Target=jgi|Thaoce1|76536|rna2287 202 286 +;Gap=M254
scaffold59|size999685	protein2genome	protein_match	931345	932492	342	+	.	ID=scaffold59|size999685:hit:10329:3.12.0.8;Name=jgi|Phatr2|50738|estExt_fgenesh1_pm.C_chr_20046;score=342
scaffold59|size999685	protein2genome	match_part	931345	931903	342	+	.	ID=scaffold59|size999685:hsp:20054:3.12.0.8;Parent=scaffold59|size999685:hit:10329:3.12.0.8;Target=jgi|Phatr2|50738|estExt_fgenesh1_pm.C_chr_20046 17 201 +;Gap=M559
scaffold59|size999685	protein2genome	match_part	932269	932492	342	+	.	ID=scaffold59|size999685:hsp:20055:3.12.0.8;Parent=scaffold59|size999685:hit:10329:3.12.0.8;Target=jgi|Phatr2|50738|estExt_fgenesh1_pm.C_chr_20046 202 276 +;Gap=M224
scaffold59|size999685	protein2genome	protein_match	931369	932528	871	+	.	ID=scaffold59|size999685:hit:10330:3.12.0.8;Name=jgi|Phatr2|54738|estExt_Phatr1_ua_kg.C_chr_130035;score=871
scaffold59|size999685	protein2genome	match_part	931369	931903	871	+	.	ID=scaffold59|size999685:hsp:20056:3.12.0.8;Parent=scaffold59|size999685:hit:10330:3.12.0.8;Target=jgi|Phatr2|54738|estExt_Phatr1_ua_kg.C_chr_130035 2 180 +;Gap=M535
scaffold59|size999685	protein2genome	match_part	932269	932528	871	+	.	ID=scaffold59|size999685:hsp:20057:3.12.0.8;Parent=scaffold59|size999685:hit:10330:3.12.0.8;Target=jgi|Phatr2|54738|estExt_Phatr1_ua_kg.C_chr_130035 181 267 +;Gap=M260
scaffold59|size999685	protein2genome	protein_match	931366	932528	771	+	.	ID=scaffold59|size999685:hit:10331:3.12.0.8;Name=jgi|Fracy1|274452|estExt_fgenesh2_pm.C_20473;score=771
scaffold59|size999685	protein2genome	match_part	931366	931903	771	+	.	ID=scaffold59|size999685:hsp:20058:3.12.0.8;Parent=scaffold59|size999685:hit:10331:3.12.0.8;Target=jgi|Fracy1|274452|estExt_fgenesh2_pm.C_20473 5 183 +;Gap=M538
scaffold59|size999685	protein2genome	match_part	932269	932528	771	+	.	ID=scaffold59|size999685:hsp:20059:3.12.0.8;Parent=scaffold59|size999685:hit:10331:3.12.0.8;Target=jgi|Fracy1|274452|estExt_fgenesh2_pm.C_20473 184 270 +;Gap=M260
scaffold59|size999685	protein2genome	protein_match	931582	932516	327	+	.	ID=scaffold59|size999685:hit:10332:3.12.0.8;Name=jgi|Thaps3|36462|e_gw1.10.171.1;score=327
scaffold59|size999685	protein2genome	match_part	931582	931903	327	+	.	ID=scaffold59|size999685:hsp:20060:3.12.0.8;Parent=scaffold59|size999685:hit:10332:3.12.0.8;Target=jgi|Thaps3|36462|e_gw1.10.171.1 2 105 +;Gap=M322
scaffold59|size999685	protein2genome	match_part	932269	932516	327	+	.	ID=scaffold59|size999685:hsp:20061:3.12.0.8;Parent=scaffold59|size999685:hit:10332:3.12.0.8;Target=jgi|Thaps3|36462|e_gw1.10.171.1 106 188 +;Gap=M248
scaffold59|size999685	protein2genome	protein_match	931378	932516	318	+	.	ID=scaffold59|size999685:hit:10333:3.12.0.8;Name=jgi|Fracy1|272879|estExt_fgenesh2_kg.C_620016;score=318
scaffold59|size999685	protein2genome	match_part	931378	931903	318	+	.	ID=scaffold59|size999685:hsp:20062:3.12.0.8;Parent=scaffold59|size999685:hit:10333:3.12.0.8;Target=jgi|Fracy1|272879|estExt_fgenesh2_kg.C_620016 32 204 +;Gap=M526
scaffold59|size999685	protein2genome	match_part	932269	932516	318	+	.	ID=scaffold59|size999685:hsp:20063:3.12.0.8;Parent=scaffold59|size999685:hit:10333:3.12.0.8;Target=jgi|Fracy1|272879|estExt_fgenesh2_kg.C_620016 205 287 +;Gap=M248
scaffold59|size999685	protein2genome	protein_match	931375	932516	357	+	.	ID=scaffold59|size999685:hit:10334:3.12.0.8;Name=jgi|Thaps3|40958|estExt_gwp_gw1.C_chr_60155;score=357
scaffold59|size999685	protein2genome	match_part	931375	931903	357	+	.	ID=scaffold59|size999685:hsp:20064:3.12.0.8;Parent=scaffold59|size999685:hit:10334:3.12.0.8;Target=jgi|Thaps3|40958|estExt_gwp_gw1.C_chr_60155 17 191 +;Gap=M529
scaffold59|size999685	protein2genome	match_part	932269	932516	357	+	.	ID=scaffold59|size999685:hsp:20065:3.12.0.8;Parent=scaffold59|size999685:hit:10334:3.12.0.8;Target=jgi|Thaps3|40958|estExt_gwp_gw1.C_chr_60155 192 274 +;Gap=M248
scaffold59|size999685	protein2genome	protein_match	931504	932516	316	+	.	ID=scaffold59|size999685:hit:10335:3.12.0.8;Name=jgi|Thaps3|7229|fgenesh1_pg.C_chr_7000612;score=316
scaffold59|size999685	protein2genome	match_part	931504	931903	316	+	.	ID=scaffold59|size999685:hsp:20066:3.12.0.8;Parent=scaffold59|size999685:hit:10335:3.12.0.8;Target=jgi|Thaps3|7229|fgenesh1_pg.C_chr_7000612 43 174 +;Gap=M400
scaffold59|size999685	protein2genome	match_part	932263	932516	316	+	.	ID=scaffold59|size999685:hsp:20067:3.12.0.8;Parent=scaffold59|size999685:hit:10335:3.12.0.8;Target=jgi|Thaps3|7229|fgenesh1_pg.C_chr_7000612 175 261 +;Gap=M254
scaffold59|size999685	protein2genome	protein_match	933795	935042	1015	+	.	ID=scaffold59|size999685:hit:10336:3.12.0.8;Name=jgi|Thaps3|6165|fgenesh1_pg.C_chr_6000320;score=1015
scaffold59|size999685	protein2genome	match_part	933795	934329	1015	+	.	ID=scaffold59|size999685:hsp:20068:3.12.0.8;Parent=scaffold59|size999685:hit:10336:3.12.0.8;Target=jgi|Thaps3|6165|fgenesh1_pg.C_chr_6000320 104 283 +;Gap=M535
scaffold59|size999685	protein2genome	match_part	934360	934893	1015	+	.	ID=scaffold59|size999685:hsp:20069:3.12.0.8;Parent=scaffold59|size999685:hit:10336:3.12.0.8;Target=jgi|Thaps3|6165|fgenesh1_pg.C_chr_6000320 284 461 +;Gap=M534
scaffold59|size999685	protein2genome	match_part	934930	935042	1015	+	.	ID=scaffold59|size999685:hsp:20070:3.12.0.8;Parent=scaffold59|size999685:hit:10336:3.12.0.8;Target=jgi|Thaps3|6165|fgenesh1_pg.C_chr_6000320 462 500 +;Gap=M113
scaffold59|size999685	protein2genome	protein_match	958703	967655	611	-	.	ID=scaffold59|size999685:hit:10337:3.12.0.8;Name=jgi|Fracy1|181247|e_gw1.2.916.1;score=611
scaffold59|size999685	protein2genome	match_part	967496	967655	611	-	.	ID=scaffold59|size999685:hsp:20071:3.12.0.8;Parent=scaffold59|size999685:hit:10337:3.12.0.8;Target=jgi|Fracy1|181247|e_gw1.2.916.1 20 73 +;Gap=M160
scaffold59|size999685	protein2genome	match_part	959288	959551	611	-	.	ID=scaffold59|size999685:hsp:20072:3.12.0.8;Parent=scaffold59|size999685:hit:10337:3.12.0.8;Target=jgi|Fracy1|181247|e_gw1.2.916.1 74 161 +;Gap=M264
scaffold59|size999685	protein2genome	match_part	959113	959245	611	-	.	ID=scaffold59|size999685:hsp:20073:3.12.0.8;Parent=scaffold59|size999685:hit:10337:3.12.0.8;Target=jgi|Fracy1|181247|e_gw1.2.916.1 162 205 +;Gap=M133
scaffold59|size999685	protein2genome	match_part	958885	959070	611	-	.	ID=scaffold59|size999685:hsp:20074:3.12.0.8;Parent=scaffold59|size999685:hit:10337:3.12.0.8;Target=jgi|Fracy1|181247|e_gw1.2.916.1 206 267 +;Gap=M186
scaffold59|size999685	protein2genome	match_part	958703	958809	611	-	.	ID=scaffold59|size999685:hsp:20075:3.12.0.8;Parent=scaffold59|size999685:hit:10337:3.12.0.8;Target=jgi|Fracy1|181247|e_gw1.2.916.1 268 303 +;Gap=M107
scaffold59|size999685	protein2genome	protein_match	958703	967655	616	-	.	ID=scaffold59|size999685:hit:10338:3.12.0.8;Name=jgi|Fracy1|202366|e_gw1.74.80.1;score=616
scaffold59|size999685	protein2genome	match_part	967496	967655	616	-	.	ID=scaffold59|size999685:hsp:20076:3.12.0.8;Parent=scaffold59|size999685:hit:10338:3.12.0.8;Target=jgi|Fracy1|202366|e_gw1.74.80.1 20 73 +;Gap=M160
scaffold59|size999685	protein2genome	match_part	959288	959551	616	-	.	ID=scaffold59|size999685:hsp:20077:3.12.0.8;Parent=scaffold59|size999685:hit:10338:3.12.0.8;Target=jgi|Fracy1|202366|e_gw1.74.80.1 74 161 +;Gap=M264
scaffold59|size999685	protein2genome	match_part	959113	959245	616	-	.	ID=scaffold59|size999685:hsp:20078:3.12.0.8;Parent=scaffold59|size999685:hit:10338:3.12.0.8;Target=jgi|Fracy1|202366|e_gw1.74.80.1 162 205 +;Gap=M133
scaffold59|size999685	protein2genome	match_part	958885	959070	616	-	.	ID=scaffold59|size999685:hsp:20079:3.12.0.8;Parent=scaffold59|size999685:hit:10338:3.12.0.8;Target=jgi|Fracy1|202366|e_gw1.74.80.1 206 267 +;Gap=M186
scaffold59|size999685	protein2genome	match_part	958703	958809	616	-	.	ID=scaffold59|size999685:hsp:20080:3.12.0.8;Parent=scaffold59|size999685:hit:10338:3.12.0.8;Target=jgi|Fracy1|202366|e_gw1.74.80.1 268 303 +;Gap=M107
scaffold59|size999685	protein2genome	protein_match	958703	959797	950	-	.	ID=scaffold59|size999685:hit:10339:3.12.0.8;Name=jgi|Thaps3|15539|gw1.18.70.1;score=950
scaffold59|size999685	protein2genome	match_part	959282	959797	950	-	.	ID=scaffold59|size999685:hsp:20081:3.12.0.8;Parent=scaffold59|size999685:hit:10339:3.12.0.8;Target=jgi|Thaps3|15539|gw1.18.70.1 1 170 +;Gap=M516
scaffold59|size999685	protein2genome	match_part	958885	959245	950	-	.	ID=scaffold59|size999685:hsp:20082:3.12.0.8;Parent=scaffold59|size999685:hit:10339:3.12.0.8;Target=jgi|Thaps3|15539|gw1.18.70.1 171 286 +;Gap=M361
scaffold59|size999685	protein2genome	match_part	958703	958809	950	-	.	ID=scaffold59|size999685:hsp:20083:3.12.0.8;Parent=scaffold59|size999685:hit:10339:3.12.0.8;Target=jgi|Thaps3|15539|gw1.18.70.1 287 322 +;Gap=M107
scaffold59|size999685	protein2genome	protein_match	972172	973683	1419	+	.	ID=scaffold59|size999685:hit:10340:3.12.0.8;Name=jgi|Thaps3|9142|fgenesh1_pg.C_chr_12000223;score=1419
scaffold59|size999685	protein2genome	match_part	972172	972319	1419	+	.	ID=scaffold59|size999685:hsp:20084:3.12.0.8;Parent=scaffold59|size999685:hit:10340:3.12.0.8;Target=jgi|Thaps3|9142|fgenesh1_pg.C_chr_12000223 3 51 +;Gap=M148
scaffold59|size999685	protein2genome	match_part	972424	972965	1419	+	.	ID=scaffold59|size999685:hsp:20085:3.12.0.8;Parent=scaffold59|size999685:hit:10340:3.12.0.8;Target=jgi|Thaps3|9142|fgenesh1_pg.C_chr_12000223 52 231 +;Gap=M542
scaffold59|size999685	protein2genome	match_part	973057	973683	1419	+	.	ID=scaffold59|size999685:hsp:20086:3.12.0.8;Parent=scaffold59|size999685:hit:10340:3.12.0.8;Target=jgi|Thaps3|9142|fgenesh1_pg.C_chr_12000223 232 445 +;Gap=M627
scaffold59|size999685	blastn	expressed_sequence_match	802287	803883	98	-	.	ID=scaffold59|size999685:hit:10341:3.12.0.8;Name=TRINITY_DN14134_c1_g2_i4;score=98
scaffold59|size999685	blastn	match_part	803786	803883	98	-	.	ID=scaffold59|size999685:hsp:20087:3.12.0.8;Parent=scaffold59|size999685:hit:10341:3.12.0.8;Target=TRINITY_DN14134_c1_g2_i4 23 120 +;Gap=M98
scaffold59|size999685	blastn	match_part	802287	803492	1206	-	.	ID=scaffold59|size999685:hsp:20088:3.12.0.8;Parent=scaffold59|size999685:hit:10341:3.12.0.8;Target=TRINITY_DN14134_c1_g2_i4 120 1325 +;Gap=M1206
scaffold59|size999685	blastn	expressed_sequence_match	802851	803472	602	+	.	ID=scaffold59|size999685:hit:10342:3.12.0.8;Name=TRINITY_DN5488_c0_g1_i1;score=602
scaffold59|size999685	blastn	match_part	802851	803472	602	+	.	ID=scaffold59|size999685:hsp:20089:3.12.0.8;Parent=scaffold59|size999685:hit:10342:3.12.0.8;Target=TRINITY_DN5488_c0_g1_i1 10 633 +;Gap=M622
scaffold59|size999685	blastn	expressed_sequence_match	802287	803883	1597	-	.	ID=scaffold59|size999685:hit:10343:3.12.0.8;Name=TRINITY_DN14134_c1_g2_i3;score=1597
scaffold59|size999685	blastn	match_part	802287	803883	1597	-	.	ID=scaffold59|size999685:hsp:20090:3.12.0.8;Parent=scaffold59|size999685:hit:10343:3.12.0.8;Target=TRINITY_DN14134_c1_g2_i3 23 1619 +;Gap=M1597
scaffold59|size999685	blastn	expressed_sequence_match	802287	803883	98	-	.	ID=scaffold59|size999685:hit:10344:3.12.0.8;Name=TRINITY_DN14134_c1_g2_i2;score=98
scaffold59|size999685	blastn	match_part	803786	803883	98	-	.	ID=scaffold59|size999685:hsp:20091:3.12.0.8;Parent=scaffold59|size999685:hit:10344:3.12.0.8;Target=TRINITY_DN14134_c1_g2_i2 23 120 +;Gap=M98
scaffold59|size999685	blastn	match_part	803066	803492	427	-	.	ID=scaffold59|size999685:hsp:20092:3.12.0.8;Parent=scaffold59|size999685:hit:10344:3.12.0.8;Target=TRINITY_DN14134_c1_g2_i2 120 546 +;Gap=M427
scaffold59|size999685	blastn	match_part	802287	802747	461	-	.	ID=scaffold59|size999685:hsp:20093:3.12.0.8;Parent=scaffold59|size999685:hit:10344:3.12.0.8;Target=TRINITY_DN14134_c1_g2_i2 547 1007 +;Gap=M461
scaffold59|size999685	blastn	expressed_sequence_match	802287	803883	818	-	.	ID=scaffold59|size999685:hit:10345:3.12.0.8;Name=TRINITY_DN14134_c1_g2_i1;score=818
scaffold59|size999685	blastn	match_part	803066	803883	818	-	.	ID=scaffold59|size999685:hsp:20094:3.12.0.8;Parent=scaffold59|size999685:hit:10345:3.12.0.8;Target=TRINITY_DN14134_c1_g2_i1 23 840 +;Gap=M818
scaffold59|size999685	blastn	match_part	802287	802747	461	-	.	ID=scaffold59|size999685:hsp:20095:3.12.0.8;Parent=scaffold59|size999685:hit:10345:3.12.0.8;Target=TRINITY_DN14134_c1_g2_i1 841 1301 +;Gap=M461
scaffold59|size999685	blastn	expressed_sequence_match	801956	802298	343	-	.	ID=scaffold59|size999685:hit:10346:3.12.0.8;Name=TRINITY_DN14134_c1_g1_i1;score=343
scaffold59|size999685	blastn	match_part	801956	802298	343	-	.	ID=scaffold59|size999685:hsp:20096:3.12.0.8;Parent=scaffold59|size999685:hit:10346:3.12.0.8;Target=TRINITY_DN14134_c1_g1_i1 1 343 +;Gap=M343
scaffold59|size999685	blastn	expressed_sequence_match	803787	804083	291	+	.	ID=scaffold59|size999685:hit:10347:3.12.0.8;Name=TRINITY_DN26664_c0_g1_i1;score=291
scaffold59|size999685	blastn	match_part	803787	804083	291	+	.	ID=scaffold59|size999685:hsp:20097:3.12.0.8;Parent=scaffold59|size999685:hit:10347:3.12.0.8;Target=TRINITY_DN26664_c0_g1_i1 1 297 +;Gap=M297
scaffold59|size999685	blastn	expressed_sequence_match	805379	806623	1245	-	.	ID=scaffold59|size999685:hit:10348:3.12.0.8;Name=TRINITY_DN9510_c0_g1_i3;score=1245
scaffold59|size999685	blastn	match_part	805379	806623	1245	-	.	ID=scaffold59|size999685:hsp:20098:3.12.0.8;Parent=scaffold59|size999685:hit:10348:3.12.0.8;Target=TRINITY_DN9510_c0_g1_i3 1 1245 +;Gap=M1245
scaffold59|size999685	blastn	expressed_sequence_match	804266	806555	1699	+	.	ID=scaffold59|size999685:hit:10349:3.12.0.8;Name=TRINITY_DN4989_c0_g2_i1;score=1699
scaffold59|size999685	blastn	match_part	804266	805964	1699	+	.	ID=scaffold59|size999685:hsp:20099:3.12.0.8;Parent=scaffold59|size999685:hit:10349:3.12.0.8;Target=TRINITY_DN4989_c0_g2_i1 54 1752 +;Gap=M1699
scaffold59|size999685	blastn	match_part	806102	806555	454	+	.	ID=scaffold59|size999685:hsp:20100:3.12.0.8;Parent=scaffold59|size999685:hit:10349:3.12.0.8;Target=TRINITY_DN4989_c0_g2_i1 1752 2205 +;Gap=M454
scaffold59|size999685	blastn	expressed_sequence_match	806372	806789	418	+	.	ID=scaffold59|size999685:hit:10350:3.12.0.8;Name=TRINITY_DN12547_c0_g2_i1;score=418
scaffold59|size999685	blastn	match_part	806372	806789	418	+	.	ID=scaffold59|size999685:hsp:20101:3.12.0.8;Parent=scaffold59|size999685:hit:10350:3.12.0.8;Target=TRINITY_DN12547_c0_g2_i1 1 418 +;Gap=M418
scaffold59|size999685	blastn	expressed_sequence_match	806372	807709	640	+	.	ID=scaffold59|size999685:hit:10351:3.12.0.8;Name=TRINITY_DN12547_c0_g1_i2;score=640
scaffold59|size999685	blastn	match_part	806372	807011	640	+	.	ID=scaffold59|size999685:hsp:20102:3.12.0.8;Parent=scaffold59|size999685:hit:10351:3.12.0.8;Target=TRINITY_DN12547_c0_g1_i2 1 640 +;Gap=M640
scaffold59|size999685	blastn	match_part	807132	807709	578	+	.	ID=scaffold59|size999685:hsp:20103:3.12.0.8;Parent=scaffold59|size999685:hit:10351:3.12.0.8;Target=TRINITY_DN12547_c0_g1_i2 639 1216 +;Gap=M578
scaffold59|size999685	blastn	expressed_sequence_match	805379	806623	522	-	.	ID=scaffold59|size999685:hit:10352:3.12.0.8;Name=TRINITY_DN9510_c0_g1_i2;score=522
scaffold59|size999685	blastn	match_part	806102	806623	522	-	.	ID=scaffold59|size999685:hsp:20104:3.12.0.8;Parent=scaffold59|size999685:hit:10352:3.12.0.8;Target=TRINITY_DN9510_c0_g1_i2 1 522 +;Gap=M522
scaffold59|size999685	blastn	match_part	805379	805964	586	-	.	ID=scaffold59|size999685:hsp:20105:3.12.0.8;Parent=scaffold59|size999685:hit:10352:3.12.0.8;Target=TRINITY_DN9510_c0_g1_i2 522 1107 +;Gap=M586
scaffold59|size999685	blastn	expressed_sequence_match	805379	806623	252	-	.	ID=scaffold59|size999685:hit:10353:3.12.0.8;Name=TRINITY_DN9510_c0_g1_i1;score=252
scaffold59|size999685	blastn	match_part	806372	806623	252	-	.	ID=scaffold59|size999685:hsp:20106:3.12.0.8;Parent=scaffold59|size999685:hit:10353:3.12.0.8;Target=TRINITY_DN9510_c0_g1_i1 1 252 +;Gap=M252
scaffold59|size999685	blastn	match_part	806102	806195	94	-	.	ID=scaffold59|size999685:hsp:20107:3.12.0.8;Parent=scaffold59|size999685:hit:10353:3.12.0.8;Target=TRINITY_DN9510_c0_g1_i1 251 344 +;Gap=M94
scaffold59|size999685	blastn	match_part	805379	805964	586	-	.	ID=scaffold59|size999685:hsp:20108:3.12.0.8;Parent=scaffold59|size999685:hit:10353:3.12.0.8;Target=TRINITY_DN9510_c0_g1_i1 344 929 +;Gap=M586
scaffold59|size999685	blastn	expressed_sequence_match	804266	806555	1699	+	.	ID=scaffold59|size999685:hit:10354:3.12.0.8;Name=TRINITY_DN4989_c0_g3_i1;score=1699
scaffold59|size999685	blastn	match_part	804266	805964	1699	+	.	ID=scaffold59|size999685:hsp:20109:3.12.0.8;Parent=scaffold59|size999685:hit:10354:3.12.0.8;Target=TRINITY_DN4989_c0_g3_i1 54 1752 +;Gap=M1699
scaffold59|size999685	blastn	match_part	806102	806195	94	+	.	ID=scaffold59|size999685:hsp:20110:3.12.0.8;Parent=scaffold59|size999685:hit:10354:3.12.0.8;Target=TRINITY_DN4989_c0_g3_i1 1752 1845 +;Gap=M94
scaffold59|size999685	blastn	match_part	806372	806555	184	+	.	ID=scaffold59|size999685:hsp:20111:3.12.0.8;Parent=scaffold59|size999685:hit:10354:3.12.0.8;Target=TRINITY_DN4989_c0_g3_i1 1844 2027 +;Gap=M184
scaffold59|size999685	blastn	expressed_sequence_match	806552	807620	688	+	.	ID=scaffold59|size999685:hit:10355:3.12.0.8;Name=TRINITY_DN3443_c0_g2_i1;score=688
scaffold59|size999685	blastn	match_part	806552	807239	688	+	.	ID=scaffold59|size999685:hsp:20112:3.12.0.8;Parent=scaffold59|size999685:hit:10355:3.12.0.8;Target=TRINITY_DN3443_c0_g2_i1 1 688 +;Gap=M688
scaffold59|size999685	blastn	match_part	807331	807620	290	+	.	ID=scaffold59|size999685:hsp:20113:3.12.0.8;Parent=scaffold59|size999685:hit:10355:3.12.0.8;Target=TRINITY_DN3443_c0_g2_i1 689 978 +;Gap=M290
scaffold59|size999685	blastn	expressed_sequence_match	806372	807709	1338	+	.	ID=scaffold59|size999685:hit:10356:3.12.0.8;Name=TRINITY_DN12547_c0_g1_i3;score=1338
scaffold59|size999685	blastn	match_part	806372	807709	1338	+	.	ID=scaffold59|size999685:hsp:20114:3.12.0.8;Parent=scaffold59|size999685:hit:10356:3.12.0.8;Target=TRINITY_DN12547_c0_g1_i3 1 1338 +;Gap=M1338
scaffold59|size999685	blastn	expressed_sequence_match	804266	806124	1859	+	.	ID=scaffold59|size999685:hit:10357:3.12.0.8;Name=TRINITY_DN4989_c0_g1_i1;score=1859
scaffold59|size999685	blastn	match_part	804266	806124	1859	+	.	ID=scaffold59|size999685:hsp:20115:3.12.0.8;Parent=scaffold59|size999685:hit:10357:3.12.0.8;Target=TRINITY_DN4989_c0_g1_i1 54 1912 +;Gap=M1859
scaffold59|size999685	blastn	expressed_sequence_match	806372	807709	640	+	.	ID=scaffold59|size999685:hit:10358:3.12.0.8;Name=TRINITY_DN12547_c0_g1_i1;score=640
scaffold59|size999685	blastn	match_part	806372	807011	640	+	.	ID=scaffold59|size999685:hsp:20116:3.12.0.8;Parent=scaffold59|size999685:hit:10358:3.12.0.8;Target=TRINITY_DN12547_c0_g1_i1 1 640 +;Gap=M640
scaffold59|size999685	blastn	match_part	807132	807239	108	+	.	ID=scaffold59|size999685:hsp:20117:3.12.0.8;Parent=scaffold59|size999685:hit:10358:3.12.0.8;Target=TRINITY_DN12547_c0_g1_i1 639 746 +;Gap=M108
scaffold59|size999685	blastn	match_part	807331	807709	379	+	.	ID=scaffold59|size999685:hsp:20118:3.12.0.8;Parent=scaffold59|size999685:hit:10358:3.12.0.8;Target=TRINITY_DN12547_c0_g1_i1 747 1125 +;Gap=M379
scaffold59|size999685	blastn	expressed_sequence_match	807782	808877	1096	-	.	ID=scaffold59|size999685:hit:10359:3.12.0.8;Name=TRINITY_DN4304_c0_g2_i1;score=1096
scaffold59|size999685	blastn	match_part	807782	808877	1096	-	.	ID=scaffold59|size999685:hsp:20119:3.12.0.8;Parent=scaffold59|size999685:hit:10359:3.12.0.8;Target=TRINITY_DN4304_c0_g2_i1 1 1096 +;Gap=M1096
scaffold59|size999685	blastn	expressed_sequence_match	807769	808890	694	+	.	ID=scaffold59|size999685:hit:10360:3.12.0.8;Name=TRINITY_DN11443_c0_g1_i1;score=694
scaffold59|size999685	blastn	match_part	807769	808462	694	+	.	ID=scaffold59|size999685:hsp:20120:3.12.0.8;Parent=scaffold59|size999685:hit:10360:3.12.0.8;Target=TRINITY_DN11443_c0_g1_i1 9 702 +;Gap=M694
scaffold59|size999685	blastn	match_part	808579	808890	312	+	.	ID=scaffold59|size999685:hsp:20121:3.12.0.8;Parent=scaffold59|size999685:hit:10360:3.12.0.8;Target=TRINITY_DN11443_c0_g1_i1 700 1011 +;Gap=M312
scaffold59|size999685	blastn	expressed_sequence_match	824280	824897	522	-	.	ID=scaffold59|size999685:hit:10361:3.12.0.8;Name=TRINITY_DN335_c0_g1_i1;score=522
scaffold59|size999685	blastn	match_part	824280	824897	522	-	.	ID=scaffold59|size999685:hsp:20122:3.12.0.8;Parent=scaffold59|size999685:hit:10361:3.12.0.8;Target=TRINITY_DN335_c0_g1_i1 27 644 +;Gap=M618
scaffold59|size999685	blastn	expressed_sequence_match	823212	823452	193	+	.	ID=scaffold59|size999685:hit:10362:3.12.0.8;Name=TRINITY_DN9915_c2_g5_i1;score=193
scaffold59|size999685	blastn	match_part	823212	823452	193	+	.	ID=scaffold59|size999685:hsp:20123:3.12.0.8;Parent=scaffold59|size999685:hit:10362:3.12.0.8;Target=TRINITY_DN9915_c2_g5_i1 115 355 +;Gap=M241
scaffold59|size999685	blastn	expressed_sequence_match	822927	823133	162	+	.	ID=scaffold59|size999685:hit:10363:3.12.0.8;Name=TRINITY_DN9915_c2_g19_i1;score=162
scaffold59|size999685	blastn	match_part	822927	823133	162	+	.	ID=scaffold59|size999685:hsp:20124:3.12.0.8;Parent=scaffold59|size999685:hit:10363:3.12.0.8;Target=TRINITY_DN9915_c2_g19_i1 1 209 +;Gap=M207
scaffold59|size999685	blastn	expressed_sequence_match	822759	822954	124	+	.	ID=scaffold59|size999685:hit:10364:3.12.0.8;Name=TRINITY_DN5576_c0_g3_i1;score=124
scaffold59|size999685	blastn	match_part	822759	822954	124	+	.	ID=scaffold59|size999685:hsp:20125:3.12.0.8;Parent=scaffold59|size999685:hit:10364:3.12.0.8;Target=TRINITY_DN5576_c0_g3_i1 1 196 +;Gap=M196
scaffold59|size999685	blastn	expressed_sequence_match	821999	822508	337	+	.	ID=scaffold59|size999685:hit:10365:3.12.0.8;Name=TRINITY_DN9915_c2_g25_i1;score=337
scaffold59|size999685	blastn	match_part	821999	822508	337	+	.	ID=scaffold59|size999685:hsp:20126:3.12.0.8;Parent=scaffold59|size999685:hit:10365:3.12.0.8;Target=TRINITY_DN9915_c2_g25_i1 1 509 +;Gap=M510
scaffold59|size999685	blastn	expressed_sequence_match	823505	823780	226	+	.	ID=scaffold59|size999685:hit:10366:3.12.0.8;Name=TRINITY_DN12418_c0_g1_i1;score=226
scaffold59|size999685	blastn	match_part	823505	823780	226	+	.	ID=scaffold59|size999685:hsp:20127:3.12.0.8;Parent=scaffold59|size999685:hit:10366:3.12.0.8;Target=TRINITY_DN12418_c0_g1_i1 12 289 +;Gap=M276
scaffold59|size999685	blastn	expressed_sequence_match	822093	822285	151	+	.	ID=scaffold59|size999685:hit:10367:3.12.0.8;Name=TRINITY_DN9915_c2_g36_i1;score=151
scaffold59|size999685	blastn	match_part	822093	822285	151	+	.	ID=scaffold59|size999685:hsp:20128:3.12.0.8;Parent=scaffold59|size999685:hit:10367:3.12.0.8;Target=TRINITY_DN9915_c2_g36_i1 50 242 +;Gap=M193
scaffold59|size999685	blastn	expressed_sequence_match	826058	826274	129	+	.	ID=scaffold59|size999685:hit:10368:3.12.0.8;Name=TRINITY_DN8624_c0_g1_i1;score=129
scaffold59|size999685	blastn	match_part	826058	826274	129	+	.	ID=scaffold59|size999685:hsp:20129:3.12.0.8;Parent=scaffold59|size999685:hit:10368:3.12.0.8;Target=TRINITY_DN8624_c0_g1_i1 4 221 +;Gap=M217
scaffold59|size999685	blastn	expressed_sequence_match	824140	824284	127	+	.	ID=scaffold59|size999685:hit:10369:3.12.0.8;Name=TRINITY_DN15798_c0_g1_i1;score=127
scaffold59|size999685	blastn	match_part	824140	824284	127	+	.	ID=scaffold59|size999685:hsp:20130:3.12.0.8;Parent=scaffold59|size999685:hit:10369:3.12.0.8;Target=TRINITY_DN15798_c0_g1_i1 117 261 +;Gap=M145
scaffold59|size999685	blastn	expressed_sequence_match	821752	822307	31	+	.	ID=scaffold59|size999685:hit:10370:3.12.0.8;Name=TRINITY_DN18025_c6_g1_i1;score=31
scaffold59|size999685	blastn	match_part	821752	821788	31	+	.	ID=scaffold59|size999685:hsp:20131:3.12.0.8;Parent=scaffold59|size999685:hit:10370:3.12.0.8;Target=TRINITY_DN18025_c6_g1_i1 113 149 +;Gap=M37
scaffold59|size999685	blastn	match_part	821829	822307	356	+	.	ID=scaffold59|size999685:hsp:20132:3.12.0.8;Parent=scaffold59|size999685:hit:10370:3.12.0.8;Target=TRINITY_DN18025_c6_g1_i1 190 668 +;Gap=M479
scaffold59|size999685	blastn	expressed_sequence_match	826509	826881	283	-	.	ID=scaffold59|size999685:hit:10371:3.12.0.8;Name=TRINITY_DN5341_c0_g1_i1;score=283
scaffold59|size999685	blastn	match_part	826509	826881	283	-	.	ID=scaffold59|size999685:hsp:20133:3.12.0.8;Parent=scaffold59|size999685:hit:10371:3.12.0.8;Target=TRINITY_DN5341_c0_g1_i1 268 640 +;Gap=M373
scaffold59|size999685	blastn	expressed_sequence_match	821906	822120	155	+	.	ID=scaffold59|size999685:hit:10372:3.12.0.8;Name=TRINITY_DN9915_c2_g37_i1;score=155
scaffold59|size999685	blastn	match_part	821906	822120	155	+	.	ID=scaffold59|size999685:hsp:20134:3.12.0.8;Parent=scaffold59|size999685:hit:10372:3.12.0.8;Target=TRINITY_DN9915_c2_g37_i1 11 225 +;Gap=M215
scaffold59|size999685	blastn	expressed_sequence_match	821999	822246	152	+	.	ID=scaffold59|size999685:hit:10373:3.12.0.8;Name=TRINITY_DN9915_c2_g25_i2;score=152
scaffold59|size999685	blastn	match_part	821999	822246	152	+	.	ID=scaffold59|size999685:hsp:20135:3.12.0.8;Parent=scaffold59|size999685:hit:10373:3.12.0.8;Target=TRINITY_DN9915_c2_g25_i2 1 248 +;Gap=M248
scaffold59|size999685	blastn	expressed_sequence_match	822936	823125	106	+	.	ID=scaffold59|size999685:hit:10374:3.12.0.8;Name=TRINITY_DN10215_c0_g1_i1;score=106
scaffold59|size999685	blastn	match_part	822936	823125	106	+	.	ID=scaffold59|size999685:hsp:20136:3.12.0.8;Parent=scaffold59|size999685:hit:10374:3.12.0.8;Target=TRINITY_DN10215_c0_g1_i1 12 203 +;Gap=M190
scaffold59|size999685	blastn	expressed_sequence_match	822222	826881	1223	+	.	ID=scaffold59|size999685:hit:10375:3.12.0.8;Name=TRINITY_DN18025_c6_g2_i1;score=1223
scaffold59|size999685	blastn	match_part	822222	823780	1223	+	.	ID=scaffold59|size999685:hsp:20137:3.12.0.8;Parent=scaffold59|size999685:hit:10375:3.12.0.8;Target=TRINITY_DN18025_c6_g2_i1 1 1564 +;Gap=M1559
scaffold59|size999685	blastn	match_part	824140	824976	711	+	.	ID=scaffold59|size999685:hsp:20138:3.12.0.8;Parent=scaffold59|size999685:hit:10375:3.12.0.8;Target=TRINITY_DN18025_c6_g2_i1 1924 2760 +;Gap=M837
scaffold59|size999685	blastn	match_part	825607	826881	839	+	.	ID=scaffold59|size999685:hsp:20139:3.12.0.8;Parent=scaffold59|size999685:hit:10375:3.12.0.8;Target=TRINITY_DN18025_c6_g2_i1 3392 4667 +;Gap=M1275
scaffold59|size999685	blastn	expressed_sequence_match	826509	826881	283	-	.	ID=scaffold59|size999685:hit:10376:3.12.0.8;Name=TRINITY_DN5341_c0_g1_i2;score=283
scaffold59|size999685	blastn	match_part	826509	826881	283	-	.	ID=scaffold59|size999685:hsp:20140:3.12.0.8;Parent=scaffold59|size999685:hit:10376:3.12.0.8;Target=TRINITY_DN5341_c0_g1_i2 213 585 +;Gap=M373
scaffold59|size999685	blastn	expressed_sequence_match	821906	822189	200	+	.	ID=scaffold59|size999685:hit:10377:3.12.0.8;Name=TRINITY_DN9915_c2_g39_i1;score=200
scaffold59|size999685	blastn	match_part	821906	822189	200	+	.	ID=scaffold59|size999685:hsp:20141:3.12.0.8;Parent=scaffold59|size999685:hit:10377:3.12.0.8;Target=TRINITY_DN9915_c2_g39_i1 11 294 +;Gap=M284
scaffold59|size999685	blastn	expressed_sequence_match	822305	822590	130	+	.	ID=scaffold59|size999685:hit:10378:3.12.0.8;Name=TRINITY_DN15670_c2_g1_i1;score=130
scaffold59|size999685	blastn	match_part	822305	822590	130	+	.	ID=scaffold59|size999685:hsp:20142:3.12.0.8;Parent=scaffold59|size999685:hit:10378:3.12.0.8;Target=TRINITY_DN15670_c2_g1_i1 63 348 +;Gap=M286
scaffold59|size999685	blastn	expressed_sequence_match	822125	822322	127	+	.	ID=scaffold59|size999685:hit:10379:3.12.0.8;Name=TRINITY_DN9915_c2_g8_i1;score=127
scaffold59|size999685	blastn	match_part	822125	822322	127	+	.	ID=scaffold59|size999685:hsp:20143:3.12.0.8;Parent=scaffold59|size999685:hit:10379:3.12.0.8;Target=TRINITY_DN9915_c2_g8_i1 1 197 +;Gap=M198
scaffold59|size999685	blastn	expressed_sequence_match	821843	822036	74	+	.	ID=scaffold59|size999685:hit:10380:3.12.0.8;Name=TRINITY_DN5272_c0_g1_i1;score=74
scaffold59|size999685	blastn	match_part	821843	822036	74	+	.	ID=scaffold59|size999685:hsp:20144:3.12.0.8;Parent=scaffold59|size999685:hit:10380:3.12.0.8;Target=TRINITY_DN5272_c0_g1_i1 211 404 +;Gap=M194
scaffold59|size999685	blastn	expressed_sequence_match	821903	822075	53	+	.	ID=scaffold59|size999685:hit:10381:3.12.0.8;Name=TRINITY_DN13285_c0_g1_i1;score=53
scaffold59|size999685	blastn	match_part	821903	822075	53	+	.	ID=scaffold59|size999685:hsp:20145:3.12.0.8;Parent=scaffold59|size999685:hit:10381:3.12.0.8;Target=TRINITY_DN13285_c0_g1_i1 153 325 +;Gap=M173
scaffold59|size999685	blastn	expressed_sequence_match	825607	826594	666	-	.	ID=scaffold59|size999685:hit:10382:3.12.0.8;Name=TRINITY_DN3754_c0_g1_i1;score=666
scaffold59|size999685	blastn	match_part	825607	826594	666	-	.	ID=scaffold59|size999685:hsp:20146:3.12.0.8;Parent=scaffold59|size999685:hit:10382:3.12.0.8;Target=TRINITY_DN3754_c0_g1_i1 6 994 +;Gap=M988
scaffold59|size999685	blastn	expressed_sequence_match	822141	822695	430	+	.	ID=scaffold59|size999685:hit:10383:3.12.0.8;Name=TRINITY_DN9915_c2_g1_i1;score=430
scaffold59|size999685	blastn	match_part	822141	822695	430	+	.	ID=scaffold59|size999685:hsp:20147:3.12.0.8;Parent=scaffold59|size999685:hit:10383:3.12.0.8;Target=TRINITY_DN9915_c2_g1_i1 1 554 +;Gap=M555
scaffold59|size999685	blastn	expressed_sequence_match	821752	822163	31	+	.	ID=scaffold59|size999685:hit:10384:3.12.0.8;Name=TRINITY_DN9915_c2_g38_i2;score=31
scaffold59|size999685	blastn	match_part	821752	821788	31	+	.	ID=scaffold59|size999685:hsp:20148:3.12.0.8;Parent=scaffold59|size999685:hit:10384:3.12.0.8;Target=TRINITY_DN9915_c2_g38_i2 41 77 +;Gap=M37
scaffold59|size999685	blastn	match_part	821829	822163	211	+	.	ID=scaffold59|size999685:hsp:20149:3.12.0.8;Parent=scaffold59|size999685:hit:10384:3.12.0.8;Target=TRINITY_DN9915_c2_g38_i2 118 453 +;Gap=M335
scaffold59|size999685	blastn	expressed_sequence_match	823212	823452	211	+	.	ID=scaffold59|size999685:hit:10385:3.12.0.8;Name=TRINITY_DN9915_c2_g29_i1;score=211
scaffold59|size999685	blastn	match_part	823212	823452	211	+	.	ID=scaffold59|size999685:hsp:20150:3.12.0.8;Parent=scaffold59|size999685:hit:10385:3.12.0.8;Target=TRINITY_DN9915_c2_g29_i1 115 355 +;Gap=M241
scaffold59|size999685	blastn	expressed_sequence_match	822550	822769	160	-	.	ID=scaffold59|size999685:hit:10386:3.12.0.8;Name=TRINITY_DN5662_c0_g1_i1;score=160
scaffold59|size999685	blastn	match_part	822550	822769	160	-	.	ID=scaffold59|size999685:hsp:20151:3.12.0.8;Parent=scaffold59|size999685:hit:10386:3.12.0.8;Target=TRINITY_DN5662_c0_g1_i1 2 221 +;Gap=M220
scaffold59|size999685	blastn	expressed_sequence_match	823549	823736	82	+	.	ID=scaffold59|size999685:hit:10387:3.12.0.8;Name=TRINITY_DN10017_c0_g1_i1;score=82
scaffold59|size999685	blastn	match_part	823549	823736	82	+	.	ID=scaffold59|size999685:hsp:20152:3.12.0.8;Parent=scaffold59|size999685:hit:10387:3.12.0.8;Target=TRINITY_DN10017_c0_g1_i1 13 201 +;Gap=M188
scaffold59|size999685	blastn	expressed_sequence_match	822981	823452	387	+	.	ID=scaffold59|size999685:hit:10388:3.12.0.8;Name=TRINITY_DN9915_c2_g32_i1;score=387
scaffold59|size999685	blastn	match_part	822981	823452	387	+	.	ID=scaffold59|size999685:hsp:20153:3.12.0.8;Parent=scaffold59|size999685:hit:10388:3.12.0.8;Target=TRINITY_DN9915_c2_g32_i1 1 475 +;Gap=M472
scaffold59|size999685	blastn	expressed_sequence_match	822175	822555	298	+	.	ID=scaffold59|size999685:hit:10389:3.12.0.8;Name=TRINITY_DN9915_c2_g1_i2;score=298
scaffold59|size999685	blastn	match_part	822175	822555	298	+	.	ID=scaffold59|size999685:hsp:20154:3.12.0.8;Parent=scaffold59|size999685:hit:10389:3.12.0.8;Target=TRINITY_DN9915_c2_g1_i2 1 380 +;Gap=M381
scaffold59|size999685	blastn	expressed_sequence_match	822621	822949	275	+	.	ID=scaffold59|size999685:hit:10390:3.12.0.8;Name=TRINITY_DN9915_c2_g43_i1;score=275
scaffold59|size999685	blastn	match_part	822621	822949	275	+	.	ID=scaffold59|size999685:hsp:20155:3.12.0.8;Parent=scaffold59|size999685:hit:10390:3.12.0.8;Target=TRINITY_DN9915_c2_g43_i1 1 329 +;Gap=M329
scaffold59|size999685	blastn	expressed_sequence_match	826555	826881	243	-	.	ID=scaffold59|size999685:hit:10391:3.12.0.8;Name=TRINITY_DN18006_c1_g1_i1;score=243
scaffold59|size999685	blastn	match_part	826555	826881	243	-	.	ID=scaffold59|size999685:hsp:20156:3.12.0.8;Parent=scaffold59|size999685:hit:10391:3.12.0.8;Target=TRINITY_DN18006_c1_g1_i1 207 533 +;Gap=M327
scaffold59|size999685	blastn	expressed_sequence_match	822686	822916	195	+	.	ID=scaffold59|size999685:hit:10392:3.12.0.8;Name=TRINITY_DN9915_c2_g10_i1;score=195
scaffold59|size999685	blastn	match_part	822686	822916	195	+	.	ID=scaffold59|size999685:hsp:20157:3.12.0.8;Parent=scaffold59|size999685:hit:10392:3.12.0.8;Target=TRINITY_DN9915_c2_g10_i1 6 236 +;Gap=M231
scaffold59|size999685	blastn	expressed_sequence_match	822550	822769	184	-	.	ID=scaffold59|size999685:hit:10393:3.12.0.8;Name=TRINITY_DN5662_c0_g1_i2;score=184
scaffold59|size999685	blastn	match_part	822550	822769	184	-	.	ID=scaffold59|size999685:hsp:20158:3.12.0.8;Parent=scaffold59|size999685:hit:10393:3.12.0.8;Target=TRINITY_DN5662_c0_g1_i2 5 224 +;Gap=M220
scaffold59|size999685	blastn	expressed_sequence_match	823080	823251	138	+	.	ID=scaffold59|size999685:hit:10394:3.12.0.8;Name=TRINITY_DN6466_c0_g4_i1;score=138
scaffold59|size999685	blastn	match_part	823080	823251	138	+	.	ID=scaffold59|size999685:hsp:20159:3.12.0.8;Parent=scaffold59|size999685:hit:10394:3.12.0.8;Target=TRINITY_DN6466_c0_g4_i1 31 203 +;Gap=M172
scaffold59|size999685	blastn	expressed_sequence_match	821843	822054	68	+	.	ID=scaffold59|size999685:hit:10395:3.12.0.8;Name=TRINITY_DN14750_c0_g1_i2;score=68
scaffold59|size999685	blastn	match_part	821843	822054	68	+	.	ID=scaffold59|size999685:hsp:20160:3.12.0.8;Parent=scaffold59|size999685:hit:10395:3.12.0.8;Target=TRINITY_DN14750_c0_g1_i2 99 310 +;Gap=M212
scaffold59|size999685	blastn	expressed_sequence_match	822041	822695	98	+	.	ID=scaffold59|size999685:hit:10396:3.12.0.8;Name=TRINITY_DN9915_c2_g1_i3;score=98
scaffold59|size999685	blastn	match_part	822041	822204	98	+	.	ID=scaffold59|size999685:hsp:20161:3.12.0.8;Parent=scaffold59|size999685:hit:10396:3.12.0.8;Target=TRINITY_DN9915_c2_g1_i3 2 165 +;Gap=M164
scaffold59|size999685	blastn	match_part	822243	822695	334	+	.	ID=scaffold59|size999685:hsp:20162:3.12.0.8;Parent=scaffold59|size999685:hit:10396:3.12.0.8;Target=TRINITY_DN9915_c2_g1_i3 177 628 +;Gap=M453
scaffold59|size999685	blastn	expressed_sequence_match	821951	822322	265	+	.	ID=scaffold59|size999685:hit:10397:3.12.0.8;Name=TRINITY_DN9915_c2_g45_i1;score=265
scaffold59|size999685	blastn	match_part	821951	822322	265	+	.	ID=scaffold59|size999685:hsp:20163:3.12.0.8;Parent=scaffold59|size999685:hit:10397:3.12.0.8;Target=TRINITY_DN9915_c2_g45_i1 1 371 +;Gap=M372
scaffold59|size999685	blastn	expressed_sequence_match	822405	822695	213	+	.	ID=scaffold59|size999685:hit:10398:3.12.0.8;Name=TRINITY_DN9915_c2_g11_i1;score=213
scaffold59|size999685	blastn	match_part	822405	822695	213	+	.	ID=scaffold59|size999685:hsp:20164:3.12.0.8;Parent=scaffold59|size999685:hit:10398:3.12.0.8;Target=TRINITY_DN9915_c2_g11_i1 1 291 +;Gap=M291
scaffold59|size999685	blastn	expressed_sequence_match	823117	823328	172	+	.	ID=scaffold59|size999685:hit:10399:3.12.0.8;Name=TRINITY_DN6466_c0_g5_i1;score=172
scaffold59|size999685	blastn	match_part	823117	823328	172	+	.	ID=scaffold59|size999685:hsp:20165:3.12.0.8;Parent=scaffold59|size999685:hit:10399:3.12.0.8;Target=TRINITY_DN6466_c0_g5_i1 1 213 +;Gap=M212
scaffold59|size999685	blastn	expressed_sequence_match	822723	822976	164	+	.	ID=scaffold59|size999685:hit:10400:3.12.0.8;Name=TRINITY_DN9915_c2_g32_i2;score=164
scaffold59|size999685	blastn	match_part	822723	822976	164	+	.	ID=scaffold59|size999685:hsp:20166:3.12.0.8;Parent=scaffold59|size999685:hit:10400:3.12.0.8;Target=TRINITY_DN9915_c2_g32_i2 1 254 +;Gap=M254
scaffold59|size999685	blastn	expressed_sequence_match	822137	822358	121	-	.	ID=scaffold59|size999685:hit:10401:3.12.0.8;Name=TRINITY_DN6014_c0_g1_i1;score=121
scaffold59|size999685	blastn	match_part	822137	822358	121	-	.	ID=scaffold59|size999685:hsp:20167:3.12.0.8;Parent=scaffold59|size999685:hit:10401:3.12.0.8;Target=TRINITY_DN6014_c0_g1_i1 1 221 +;Gap=M222
scaffold59|size999685	blastn	expressed_sequence_match	823086	823308	117	+	.	ID=scaffold59|size999685:hit:10402:3.12.0.8;Name=TRINITY_DN8689_c0_g1_i1;score=117
scaffold59|size999685	blastn	match_part	823086	823308	117	+	.	ID=scaffold59|size999685:hsp:20168:3.12.0.8;Parent=scaffold59|size999685:hit:10402:3.12.0.8;Target=TRINITY_DN8689_c0_g1_i1 35 258 +;Gap=M223
scaffold59|size999685	blastn	expressed_sequence_match	822723	823077	244	+	.	ID=scaffold59|size999685:hit:10403:3.12.0.8;Name=TRINITY_DN9915_c2_g32_i4;score=244
scaffold59|size999685	blastn	match_part	822723	823077	244	+	.	ID=scaffold59|size999685:hsp:20169:3.12.0.8;Parent=scaffold59|size999685:hit:10403:3.12.0.8;Target=TRINITY_DN9915_c2_g32_i4 1 355 +;Gap=M355
scaffold59|size999685	blastn	expressed_sequence_match	823017	823328	221	+	.	ID=scaffold59|size999685:hit:10404:3.12.0.8;Name=TRINITY_DN6466_c0_g7_i1;score=221
scaffold59|size999685	blastn	match_part	823017	823328	221	+	.	ID=scaffold59|size999685:hsp:20170:3.12.0.8;Parent=scaffold59|size999685:hit:10404:3.12.0.8;Target=TRINITY_DN6466_c0_g7_i1 1 315 +;Gap=M312
scaffold59|size999685	blastn	expressed_sequence_match	822330	822535	164	+	.	ID=scaffold59|size999685:hit:10405:3.12.0.8;Name=TRINITY_DN9915_c2_g1_i4;score=164
scaffold59|size999685	blastn	match_part	822330	822535	164	+	.	ID=scaffold59|size999685:hsp:20171:3.12.0.8;Parent=scaffold59|size999685:hit:10405:3.12.0.8;Target=TRINITY_DN9915_c2_g1_i4 1 206 +;Gap=M206
scaffold59|size999685	blastn	expressed_sequence_match	822569	822769	147	+	.	ID=scaffold59|size999685:hit:10406:3.12.0.8;Name=TRINITY_DN12744_c0_g1_i1;score=147
scaffold59|size999685	blastn	match_part	822569	822769	147	+	.	ID=scaffold59|size999685:hsp:20172:3.12.0.8;Parent=scaffold59|size999685:hit:10406:3.12.0.8;Target=TRINITY_DN12744_c0_g1_i1 1 201 +;Gap=M201
scaffold59|size999685	blastn	expressed_sequence_match	822927	823146	145	+	.	ID=scaffold59|size999685:hit:10407:3.12.0.8;Name=TRINITY_DN9915_c2_g46_i1;score=145
scaffold59|size999685	blastn	match_part	822927	823146	145	+	.	ID=scaffold59|size999685:hsp:20173:3.12.0.8;Parent=scaffold59|size999685:hit:10407:3.12.0.8;Target=TRINITY_DN9915_c2_g46_i1 1 222 +;Gap=M220
scaffold59|size999685	blastn	expressed_sequence_match	822981	823198	102	+	.	ID=scaffold59|size999685:hit:10408:3.12.0.8;Name=TRINITY_DN7047_c0_g1_i1;score=102
scaffold59|size999685	blastn	match_part	822981	823198	102	+	.	ID=scaffold59|size999685:hsp:20174:3.12.0.8;Parent=scaffold59|size999685:hit:10408:3.12.0.8;Target=TRINITY_DN7047_c0_g1_i1 2 221 +;Gap=M218
scaffold59|size999685	blastn	expressed_sequence_match	822957	823452	375	+	.	ID=scaffold59|size999685:hit:10409:3.12.0.8;Name=TRINITY_DN9915_c2_g32_i5;score=375
scaffold59|size999685	blastn	match_part	822957	823452	375	+	.	ID=scaffold59|size999685:hsp:20175:3.12.0.8;Parent=scaffold59|size999685:hit:10409:3.12.0.8;Target=TRINITY_DN9915_c2_g32_i5 1 499 +;Gap=M496
scaffold59|size999685	blastn	expressed_sequence_match	822792	823042	221	+	.	ID=scaffold59|size999685:hit:10410:3.12.0.8;Name=TRINITY_DN9915_c2_g3_i1;score=221
scaffold59|size999685	blastn	match_part	822792	823042	221	+	.	ID=scaffold59|size999685:hsp:20176:3.12.0.8;Parent=scaffold59|size999685:hit:10410:3.12.0.8;Target=TRINITY_DN9915_c2_g3_i1 1 251 +;Gap=M251
scaffold59|size999685	blastn	expressed_sequence_match	821752	822054	31	+	.	ID=scaffold59|size999685:hit:10411:3.12.0.8;Name=TRINITY_DN9915_c2_g15_i1;score=31
scaffold59|size999685	blastn	match_part	821752	821788	31	+	.	ID=scaffold59|size999685:hsp:20177:3.12.0.8;Parent=scaffold59|size999685:hit:10411:3.12.0.8;Target=TRINITY_DN9915_c2_g15_i1 25 61 +;Gap=M37
scaffold59|size999685	blastn	match_part	821829	822054	150	+	.	ID=scaffold59|size999685:hsp:20178:3.12.0.8;Parent=scaffold59|size999685:hit:10411:3.12.0.8;Target=TRINITY_DN9915_c2_g15_i1 102 328 +;Gap=M226
scaffold59|size999685	blastn	expressed_sequence_match	822416	822646	117	+	.	ID=scaffold59|size999685:hit:10412:3.12.0.8;Name=TRINITY_DN12050_c0_g1_i1;score=117
scaffold59|size999685	blastn	match_part	822416	822646	117	+	.	ID=scaffold59|size999685:hsp:20179:3.12.0.8;Parent=scaffold59|size999685:hit:10412:3.12.0.8;Target=TRINITY_DN12050_c0_g1_i1 20 250 +;Gap=M231
scaffold59|size999685	blastn	expressed_sequence_match	822736	822954	111	+	.	ID=scaffold59|size999685:hit:10413:3.12.0.8;Name=TRINITY_DN5576_c0_g1_i1;score=111
scaffold59|size999685	blastn	match_part	822736	822954	111	+	.	ID=scaffold59|size999685:hsp:20180:3.12.0.8;Parent=scaffold59|size999685:hit:10413:3.12.0.8;Target=TRINITY_DN5576_c0_g1_i1 1 219 +;Gap=M219
scaffold59|size999685	blastn	expressed_sequence_match	822364	822940	427	+	.	ID=scaffold59|size999685:hit:10414:3.12.0.8;Name=TRINITY_DN9915_c2_g33_i1;score=427
scaffold59|size999685	blastn	match_part	822364	822940	427	+	.	ID=scaffold59|size999685:hsp:20181:3.12.0.8;Parent=scaffold59|size999685:hit:10414:3.12.0.8;Target=TRINITY_DN9915_c2_g33_i1 1 577 +;Gap=M577
scaffold59|size999685	blastn	expressed_sequence_match	822736	822943	124	+	.	ID=scaffold59|size999685:hit:10415:3.12.0.8;Name=TRINITY_DN5576_c0_g2_i1;score=124
scaffold59|size999685	blastn	match_part	822736	822943	124	+	.	ID=scaffold59|size999685:hsp:20182:3.12.0.8;Parent=scaffold59|size999685:hit:10415:3.12.0.8;Target=TRINITY_DN5576_c0_g2_i1 1 208 +;Gap=M208
scaffold59|size999685	blastn	expressed_sequence_match	822981	823106	81	+	.	ID=scaffold59|size999685:hit:10416:3.12.0.8;Name=TRINITY_DN7612_c0_g1_i1;score=81
scaffold59|size999685	blastn	match_part	822981	823106	81	+	.	ID=scaffold59|size999685:hsp:20183:3.12.0.8;Parent=scaffold59|size999685:hit:10416:3.12.0.8;Target=TRINITY_DN7612_c0_g1_i1 68 195 +;Gap=M126
scaffold59|size999685	blastn	expressed_sequence_match	822717	823027	65	+	.	ID=scaffold59|size999685:hit:10417:3.12.0.8;Name=TRINITY_DN12023_c0_g3_i1;score=65
scaffold59|size999685	blastn	match_part	822717	823027	65	+	.	ID=scaffold59|size999685:hsp:20184:3.12.0.8;Parent=scaffold59|size999685:hit:10417:3.12.0.8;Target=TRINITY_DN12023_c0_g3_i1 1 311 +;Gap=M311
scaffold59|size999685	blastn	expressed_sequence_match	831176	832990	1809	+	.	ID=scaffold59|size999685:hit:10418:3.12.0.8;Name=TRINITY_DN12934_c0_g2_i2;score=1809
scaffold59|size999685	blastn	match_part	831176	832990	1809	+	.	ID=scaffold59|size999685:hsp:20185:3.12.0.8;Parent=scaffold59|size999685:hit:10418:3.12.0.8;Target=TRINITY_DN12934_c0_g2_i2 93 1907 +;Gap=M1815
scaffold59|size999685	blastn	expressed_sequence_match	833486	833700	205	-	.	ID=scaffold59|size999685:hit:10419:3.12.0.8;Name=TRINITY_DN10777_c0_g1_i1;score=205
scaffold59|size999685	blastn	match_part	833486	833700	205	-	.	ID=scaffold59|size999685:hsp:20186:3.12.0.8;Parent=scaffold59|size999685:hit:10419:3.12.0.8;Target=TRINITY_DN10777_c0_g1_i1 1 216 +;Gap=M215
scaffold59|size999685	blastn	expressed_sequence_match	833951	835565	1605	-	.	ID=scaffold59|size999685:hit:10420:3.12.0.8;Name=TRINITY_DN150_c0_g2_i1;score=1605
scaffold59|size999685	blastn	match_part	833951	835565	1605	-	.	ID=scaffold59|size999685:hsp:20187:3.12.0.8;Parent=scaffold59|size999685:hit:10420:3.12.0.8;Target=TRINITY_DN150_c0_g2_i1 128 1743 +;Gap=M1615
scaffold59|size999685	blastn	expressed_sequence_match	842944	843310	238	+	.	ID=scaffold59|size999685:hit:10421:3.12.0.8;Name=TRINITY_DN12116_c0_g2_i1;score=238
scaffold59|size999685	blastn	match_part	842944	843310	238	+	.	ID=scaffold59|size999685:hsp:20188:3.12.0.8;Parent=scaffold59|size999685:hit:10421:3.12.0.8;Target=TRINITY_DN12116_c0_g2_i1 253 625 +;Gap=M367
scaffold59|size999685	blastn	expressed_sequence_match	843963	844180	176	+	.	ID=scaffold59|size999685:hit:10422:3.12.0.8;Name=TRINITY_DN12116_c0_g1_i1;score=176
scaffold59|size999685	blastn	match_part	843963	844180	176	+	.	ID=scaffold59|size999685:hsp:20189:3.12.0.8;Parent=scaffold59|size999685:hit:10422:3.12.0.8;Target=TRINITY_DN12116_c0_g1_i1 1 218 +;Gap=M218
scaffold59|size999685	blastn	expressed_sequence_match	843747	843962	159	+	.	ID=scaffold59|size999685:hit:10423:3.12.0.8;Name=TRINITY_DN12116_c0_g4_i1;score=159
scaffold59|size999685	blastn	match_part	843747	843962	159	+	.	ID=scaffold59|size999685:hsp:20190:3.12.0.8;Parent=scaffold59|size999685:hit:10423:3.12.0.8;Target=TRINITY_DN12116_c0_g4_i1 92 306 +;Gap=M216
scaffold59|size999685	blastn	expressed_sequence_match	859718	859843	66	-	.	ID=scaffold59|size999685:hit:10424:3.12.0.8;Name=TRINITY_DN9744_c0_g1_i2;score=66
scaffold59|size999685	blastn	match_part	859718	859843	66	-	.	ID=scaffold59|size999685:hsp:20191:3.12.0.8;Parent=scaffold59|size999685:hit:10424:3.12.0.8;Target=TRINITY_DN9744_c0_g1_i2 117 242 +;Gap=M126
scaffold59|size999685	blastn	expressed_sequence_match	860057	860277	143	+	.	ID=scaffold59|size999685:hit:10425:3.12.0.8;Name=TRINITY_DN2711_c0_g1_i1;score=143
scaffold59|size999685	blastn	match_part	860057	860277	143	+	.	ID=scaffold59|size999685:hsp:20192:3.12.0.8;Parent=scaffold59|size999685:hit:10425:3.12.0.8;Target=TRINITY_DN2711_c0_g1_i1 46 266 +;Gap=M221
scaffold59|size999685	blastn	expressed_sequence_match	860057	860290	156	+	.	ID=scaffold59|size999685:hit:10426:3.12.0.8;Name=TRINITY_DN2711_c0_g2_i1;score=156
scaffold59|size999685	blastn	match_part	860057	860290	156	+	.	ID=scaffold59|size999685:hsp:20193:3.12.0.8;Parent=scaffold59|size999685:hit:10426:3.12.0.8;Target=TRINITY_DN2711_c0_g2_i1 46 279 +;Gap=M234
scaffold59|size999685	blastn	expressed_sequence_match	860195	860433	73	-	.	ID=scaffold59|size999685:hit:10427:3.12.0.8;Name=TRINITY_DN12907_c0_g1_i1;score=73
scaffold59|size999685	blastn	match_part	860325	860433	73	-	.	ID=scaffold59|size999685:hsp:20194:3.12.0.8;Parent=scaffold59|size999685:hit:10427:3.12.0.8;Target=TRINITY_DN12907_c0_g1_i1 306 414 +;Gap=M109
scaffold59|size999685	blastn	match_part	860195	860295	71	-	.	ID=scaffold59|size999685:hsp:20195:3.12.0.8;Parent=scaffold59|size999685:hit:10427:3.12.0.8;Target=TRINITY_DN12907_c0_g1_i1 420 520 +;Gap=M101
scaffold59|size999685	blastn	expressed_sequence_match	860847	861016	80	+	.	ID=scaffold59|size999685:hit:10428:3.12.0.8;Name=TRINITY_DN1011_c0_g1_i1;score=80
scaffold59|size999685	blastn	match_part	860847	861016	80	+	.	ID=scaffold59|size999685:hsp:20196:3.12.0.8;Parent=scaffold59|size999685:hit:10428:3.12.0.8;Target=TRINITY_DN1011_c0_g1_i1 46 215 +;Gap=M170
scaffold59|size999685	blastn	expressed_sequence_match	860904	861129	178	-	.	ID=scaffold59|size999685:hit:10429:3.12.0.8;Name=TRINITY_DN4068_c0_g1_i1;score=178
scaffold59|size999685	blastn	match_part	860904	861129	178	-	.	ID=scaffold59|size999685:hsp:20197:3.12.0.8;Parent=scaffold59|size999685:hit:10429:3.12.0.8;Target=TRINITY_DN4068_c0_g1_i1 31 256 +;Gap=M226
scaffold59|size999685	blastn	expressed_sequence_match	868926	869025	46	-	.	ID=scaffold59|size999685:hit:10430:3.12.0.8;Name=TRINITY_DN12621_c0_g3_i1;score=46
scaffold59|size999685	blastn	match_part	868926	869025	46	-	.	ID=scaffold59|size999685:hsp:20198:3.12.0.8;Parent=scaffold59|size999685:hit:10430:3.12.0.8;Target=TRINITY_DN12621_c0_g3_i1 52 151 +;Gap=M100
scaffold59|size999685	blastn	expressed_sequence_match	871225	873231	2001	+	.	ID=scaffold59|size999685:hit:10431:3.12.0.8;Name=TRINITY_DN10111_c0_g1_i1;score=2001
scaffold59|size999685	blastn	match_part	871225	873231	2001	+	.	ID=scaffold59|size999685:hsp:20199:3.12.0.8;Parent=scaffold59|size999685:hit:10431:3.12.0.8;Target=TRINITY_DN10111_c0_g1_i1 1 2007 +;Gap=M2007
scaffold59|size999685	blastn	expressed_sequence_match	873413	876017	462	-	.	ID=scaffold59|size999685:hit:10432:3.12.0.8;Name=TRINITY_DN12201_c0_g1_i1;score=462
scaffold59|size999685	blastn	match_part	875556	876017	462	-	.	ID=scaffold59|size999685:hsp:20200:3.12.0.8;Parent=scaffold59|size999685:hit:10432:3.12.0.8;Target=TRINITY_DN12201_c0_g1_i1 1 462 +;Gap=M462
scaffold59|size999685	blastn	match_part	873413	875184	1772	-	.	ID=scaffold59|size999685:hsp:20201:3.12.0.8;Parent=scaffold59|size999685:hit:10432:3.12.0.8;Target=TRINITY_DN12201_c0_g1_i1 463 2234 +;Gap=M1772
scaffold59|size999685	blastn	expressed_sequence_match	873936	875796	1861	-	.	ID=scaffold59|size999685:hit:10433:3.12.0.8;Name=TRINITY_DN4316_c0_g1_i1;score=1861
scaffold59|size999685	blastn	match_part	873936	875796	1861	-	.	ID=scaffold59|size999685:hsp:20202:3.12.0.8;Parent=scaffold59|size999685:hit:10433:3.12.0.8;Target=TRINITY_DN4316_c0_g1_i1 1 1861 +;Gap=M1861
scaffold59|size999685	blastn	expressed_sequence_match	874762	874967	206	+	.	ID=scaffold59|size999685:hit:10434:3.12.0.8;Name=TRINITY_DN28967_c0_g1_i1;score=206
scaffold59|size999685	blastn	match_part	874762	874967	206	+	.	ID=scaffold59|size999685:hsp:20203:3.12.0.8;Parent=scaffold59|size999685:hit:10434:3.12.0.8;Target=TRINITY_DN28967_c0_g1_i1 1 206 +;Gap=M206
scaffold59|size999685	blastn	expressed_sequence_match	876219	876716	498	+	.	ID=scaffold59|size999685:hit:10435:3.12.0.8;Name=TRINITY_DN10960_c0_g1_i1;score=498
scaffold59|size999685	blastn	match_part	876219	876716	498	+	.	ID=scaffold59|size999685:hsp:20204:3.12.0.8;Parent=scaffold59|size999685:hit:10435:3.12.0.8;Target=TRINITY_DN10960_c0_g1_i1 1 498 +;Gap=M498
scaffold59|size999685	blastn	expressed_sequence_match	878761	880384	1624	-	.	ID=scaffold59|size999685:hit:10436:3.12.0.8;Name=TRINITY_DN12523_c0_g1_i1;score=1624
scaffold59|size999685	blastn	match_part	878761	880384	1624	-	.	ID=scaffold59|size999685:hsp:20205:3.12.0.8;Parent=scaffold59|size999685:hit:10436:3.12.0.8;Target=TRINITY_DN12523_c0_g1_i1 1 1624 +;Gap=M1624
scaffold59|size999685	blastn	expressed_sequence_match	898915	899136	210	-	.	ID=scaffold59|size999685:hit:10437:3.12.0.8;Name=TRINITY_DN15953_c0_g2_i2;score=210
scaffold59|size999685	blastn	match_part	898915	899136	210	-	.	ID=scaffold59|size999685:hsp:20206:3.12.0.8;Parent=scaffold59|size999685:hit:10437:3.12.0.8;Target=TRINITY_DN15953_c0_g2_i2 1 222 +;Gap=M222
scaffold59|size999685	blastn	expressed_sequence_match	901488	905110	2798	-	.	ID=scaffold59|size999685:hit:10438:3.12.0.8;Name=TRINITY_DN10092_c0_g1_i1;score=2798
scaffold59|size999685	blastn	match_part	902313	905110	2798	-	.	ID=scaffold59|size999685:hsp:20207:3.12.0.8;Parent=scaffold59|size999685:hit:10438:3.12.0.8;Target=TRINITY_DN10092_c0_g1_i1 1 2798 +;Gap=M2798
scaffold59|size999685	blastn	match_part	901488	902220	733	-	.	ID=scaffold59|size999685:hsp:20208:3.12.0.8;Parent=scaffold59|size999685:hit:10438:3.12.0.8;Target=TRINITY_DN10092_c0_g1_i1 2795 3527 +;Gap=M733
scaffold59|size999685	blastn	expressed_sequence_match	901486	902335	850	-	.	ID=scaffold59|size999685:hit:10439:3.12.0.8;Name=TRINITY_DN5980_c0_g2_i1;score=850
scaffold59|size999685	blastn	match_part	901486	902335	850	-	.	ID=scaffold59|size999685:hsp:20209:3.12.0.8;Parent=scaffold59|size999685:hit:10439:3.12.0.8;Target=TRINITY_DN5980_c0_g2_i1 1 850 +;Gap=M850
scaffold59|size999685	blastn	expressed_sequence_match	911648	914344	1533	-	.	ID=scaffold59|size999685:hit:10440:3.12.0.8;Name=TRINITY_DN16964_c1_g1_i3;score=1533
scaffold59|size999685	blastn	match_part	912812	914344	1533	-	.	ID=scaffold59|size999685:hsp:20210:3.12.0.8;Parent=scaffold59|size999685:hit:10440:3.12.0.8;Target=TRINITY_DN16964_c1_g1_i3 1 1533 +;Gap=M1533
scaffold59|size999685	blastn	match_part	911648	912731	1084	-	.	ID=scaffold59|size999685:hsp:20211:3.12.0.8;Parent=scaffold59|size999685:hit:10440:3.12.0.8;Target=TRINITY_DN16964_c1_g1_i3 1532 2615 +;Gap=M1084
scaffold59|size999685	blastn	expressed_sequence_match	911648	914344	156	-	.	ID=scaffold59|size999685:hit:10441:3.12.0.8;Name=TRINITY_DN16964_c1_g1_i4;score=156
scaffold59|size999685	blastn	match_part	914189	914344	156	-	.	ID=scaffold59|size999685:hsp:20212:3.12.0.8;Parent=scaffold59|size999685:hit:10441:3.12.0.8;Target=TRINITY_DN16964_c1_g1_i4 1 156 +;Gap=M156
scaffold59|size999685	blastn	match_part	911648	914058	2411	-	.	ID=scaffold59|size999685:hsp:20213:3.12.0.8;Parent=scaffold59|size999685:hit:10441:3.12.0.8;Target=TRINITY_DN16964_c1_g1_i4 153 2563 +;Gap=M2411
scaffold59|size999685	blastn	expressed_sequence_match	908224	914427	239	-	.	ID=scaffold59|size999685:hit:10442:3.12.0.8;Name=TRINITY_DN6482_c0_g1_i1;score=239
scaffold59|size999685	blastn	match_part	914189	914427	239	-	.	ID=scaffold59|size999685:hsp:20214:3.12.0.8;Parent=scaffold59|size999685:hit:10442:3.12.0.8;Target=TRINITY_DN6482_c0_g1_i1 1 239 +;Gap=M239
scaffold59|size999685	blastn	match_part	912812	914058	1247	-	.	ID=scaffold59|size999685:hsp:20215:3.12.0.8;Parent=scaffold59|size999685:hit:10442:3.12.0.8;Target=TRINITY_DN6482_c0_g1_i1 236 1482 +;Gap=M1247
scaffold59|size999685	blastn	match_part	910441	912731	2281	-	.	ID=scaffold59|size999685:hsp:20216:3.12.0.8;Parent=scaffold59|size999685:hit:10442:3.12.0.8;Target=TRINITY_DN6482_c0_g1_i1 1481 3772 +;Gap=M2291
scaffold59|size999685	blastn	match_part	910094	910341	248	-	.	ID=scaffold59|size999685:hsp:20217:3.12.0.8;Parent=scaffold59|size999685:hit:10442:3.12.0.8;Target=TRINITY_DN6482_c0_g1_i1 3771 4018 +;Gap=M248
scaffold59|size999685	blastn	match_part	909296	910001	706	-	.	ID=scaffold59|size999685:hsp:20218:3.12.0.8;Parent=scaffold59|size999685:hit:10442:3.12.0.8;Target=TRINITY_DN6482_c0_g1_i1 4017 4722 +;Gap=M706
scaffold59|size999685	blastn	match_part	908224	909185	962	-	.	ID=scaffold59|size999685:hsp:20219:3.12.0.8;Parent=scaffold59|size999685:hit:10442:3.12.0.8;Target=TRINITY_DN6482_c0_g1_i1 4721 5682 +;Gap=M962
scaffold59|size999685	blastn	expressed_sequence_match	910375	911667	1293	+	.	ID=scaffold59|size999685:hit:10443:3.12.0.8;Name=TRINITY_DN12074_c0_g2_i1;score=1293
scaffold59|size999685	blastn	match_part	910375	911667	1293	+	.	ID=scaffold59|size999685:hsp:20220:3.12.0.8;Parent=scaffold59|size999685:hit:10443:3.12.0.8;Target=TRINITY_DN12074_c0_g2_i1 1 1293 +;Gap=M1293
scaffold59|size999685	blastn	expressed_sequence_match	911648	914344	2697	-	.	ID=scaffold59|size999685:hit:10444:3.12.0.8;Name=TRINITY_DN16964_c1_g1_i1;score=2697
scaffold59|size999685	blastn	match_part	911648	914344	2697	-	.	ID=scaffold59|size999685:hsp:20221:3.12.0.8;Parent=scaffold59|size999685:hit:10444:3.12.0.8;Target=TRINITY_DN16964_c1_g1_i1 1 2697 +;Gap=M2697
scaffold59|size999685	blastn	expressed_sequence_match	914934	917121	1878	+	.	ID=scaffold59|size999685:hit:10445:3.12.0.8;Name=TRINITY_DN11785_c0_g1_i8;score=1878
scaffold59|size999685	blastn	match_part	914934	916811	1878	+	.	ID=scaffold59|size999685:hsp:20222:3.12.0.8;Parent=scaffold59|size999685:hit:10445:3.12.0.8;Target=TRINITY_DN11785_c0_g1_i8 1 1878 +;Gap=M1878
scaffold59|size999685	blastn	match_part	916900	917121	222	+	.	ID=scaffold59|size999685:hsp:20223:3.12.0.8;Parent=scaffold59|size999685:hit:10445:3.12.0.8;Target=TRINITY_DN11785_c0_g1_i8 1876 2097 +;Gap=M222
scaffold59|size999685	blastn	expressed_sequence_match	914934	918289	1538	+	.	ID=scaffold59|size999685:hit:10446:3.12.0.8;Name=TRINITY_DN11785_c0_g1_i9;score=1538
scaffold59|size999685	blastn	match_part	914934	916471	1538	+	.	ID=scaffold59|size999685:hsp:20224:3.12.0.8;Parent=scaffold59|size999685:hit:10446:3.12.0.8;Target=TRINITY_DN11785_c0_g1_i9 1 1538 +;Gap=M1538
scaffold59|size999685	blastn	match_part	916659	916703	45	+	.	ID=scaffold59|size999685:hsp:20225:3.12.0.8;Parent=scaffold59|size999685:hit:10446:3.12.0.8;Target=TRINITY_DN11785_c0_g1_i9 1539 1583 +;Gap=M45
scaffold59|size999685	blastn	match_part	916900	917018	119	+	.	ID=scaffold59|size999685:hsp:20226:3.12.0.8;Parent=scaffold59|size999685:hit:10446:3.12.0.8;Target=TRINITY_DN11785_c0_g1_i9 1599 1717 +;Gap=M119
scaffold59|size999685	blastn	match_part	917216	917945	730	+	.	ID=scaffold59|size999685:hsp:20227:3.12.0.8;Parent=scaffold59|size999685:hit:10446:3.12.0.8;Target=TRINITY_DN11785_c0_g1_i9 1759 2488 +;Gap=M730
scaffold59|size999685	blastn	match_part	918043	918289	247	+	.	ID=scaffold59|size999685:hsp:20228:3.12.0.8;Parent=scaffold59|size999685:hit:10446:3.12.0.8;Target=TRINITY_DN11785_c0_g1_i9 2488 2734 +;Gap=M247
scaffold59|size999685	blastn	expressed_sequence_match	914934	918289	1538	+	.	ID=scaffold59|size999685:hit:10447:3.12.0.8;Name=TRINITY_DN11785_c0_g1_i10;score=1538
scaffold59|size999685	blastn	match_part	914934	916471	1538	+	.	ID=scaffold59|size999685:hsp:20229:3.12.0.8;Parent=scaffold59|size999685:hit:10447:3.12.0.8;Target=TRINITY_DN11785_c0_g1_i10 1 1538 +;Gap=M1538
scaffold59|size999685	blastn	match_part	916659	916703	45	+	.	ID=scaffold59|size999685:hsp:20230:3.12.0.8;Parent=scaffold59|size999685:hit:10447:3.12.0.8;Target=TRINITY_DN11785_c0_g1_i10 1539 1583 +;Gap=M45
scaffold59|size999685	blastn	match_part	916900	917018	119	+	.	ID=scaffold59|size999685:hsp:20231:3.12.0.8;Parent=scaffold59|size999685:hit:10447:3.12.0.8;Target=TRINITY_DN11785_c0_g1_i10 1599 1717 +;Gap=M119
scaffold59|size999685	blastn	match_part	917216	918289	1074	+	.	ID=scaffold59|size999685:hsp:20232:3.12.0.8;Parent=scaffold59|size999685:hit:10447:3.12.0.8;Target=TRINITY_DN11785_c0_g1_i10 1759 2832 +;Gap=M1074
scaffold59|size999685	blastn	expressed_sequence_match	914934	917018	1538	+	.	ID=scaffold59|size999685:hit:10448:3.12.0.8;Name=TRINITY_DN11785_c0_g1_i1;score=1538
scaffold59|size999685	blastn	match_part	914934	916471	1538	+	.	ID=scaffold59|size999685:hsp:20233:3.12.0.8;Parent=scaffold59|size999685:hit:10448:3.12.0.8;Target=TRINITY_DN11785_c0_g1_i1 1 1538 +;Gap=M1538
scaffold59|size999685	blastn	match_part	916659	916703	45	+	.	ID=scaffold59|size999685:hsp:20234:3.12.0.8;Parent=scaffold59|size999685:hit:10448:3.12.0.8;Target=TRINITY_DN11785_c0_g1_i1 1539 1583 +;Gap=M45
scaffold59|size999685	blastn	match_part	916900	917018	119	+	.	ID=scaffold59|size999685:hsp:20235:3.12.0.8;Parent=scaffold59|size999685:hit:10448:3.12.0.8;Target=TRINITY_DN11785_c0_g1_i1 1599 1717 +;Gap=M119
scaffold59|size999685	blastn	expressed_sequence_match	917216	918289	1074	+	.	ID=scaffold59|size999685:hit:10449:3.12.0.8;Name=TRINITY_DN11785_c0_g1_i2;score=1074
scaffold59|size999685	blastn	match_part	917216	918289	1074	+	.	ID=scaffold59|size999685:hsp:20236:3.12.0.8;Parent=scaffold59|size999685:hit:10449:3.12.0.8;Target=TRINITY_DN11785_c0_g1_i2 185 1258 +;Gap=M1074
scaffold59|size999685	blastn	expressed_sequence_match	914934	917121	1538	+	.	ID=scaffold59|size999685:hit:10450:3.12.0.8;Name=TRINITY_DN11785_c0_g1_i3;score=1538
scaffold59|size999685	blastn	match_part	914934	916471	1538	+	.	ID=scaffold59|size999685:hsp:20237:3.12.0.8;Parent=scaffold59|size999685:hit:10450:3.12.0.8;Target=TRINITY_DN11785_c0_g1_i3 1 1538 +;Gap=M1538
scaffold59|size999685	blastn	match_part	916659	916811	153	+	.	ID=scaffold59|size999685:hsp:20238:3.12.0.8;Parent=scaffold59|size999685:hit:10450:3.12.0.8;Target=TRINITY_DN11785_c0_g1_i3 1539 1691 +;Gap=M153
scaffold59|size999685	blastn	match_part	916900	917121	222	+	.	ID=scaffold59|size999685:hsp:20239:3.12.0.8;Parent=scaffold59|size999685:hit:10450:3.12.0.8;Target=TRINITY_DN11785_c0_g1_i3 1689 1910 +;Gap=M222
scaffold59|size999685	blastn	expressed_sequence_match	918271	918501	231	+	.	ID=scaffold59|size999685:hit:10451:3.12.0.8;Name=TRINITY_DN22864_c0_g1_i1;score=231
scaffold59|size999685	blastn	match_part	918271	918501	231	+	.	ID=scaffold59|size999685:hsp:20240:3.12.0.8;Parent=scaffold59|size999685:hit:10451:3.12.0.8;Target=TRINITY_DN22864_c0_g1_i1 1 231 +;Gap=M231
scaffold59|size999685	blastn	expressed_sequence_match	917216	918289	730	+	.	ID=scaffold59|size999685:hit:10452:3.12.0.8;Name=TRINITY_DN11785_c0_g1_i4;score=730
scaffold59|size999685	blastn	match_part	917216	917945	730	+	.	ID=scaffold59|size999685:hsp:20241:3.12.0.8;Parent=scaffold59|size999685:hit:10452:3.12.0.8;Target=TRINITY_DN11785_c0_g1_i4 185 914 +;Gap=M730
scaffold59|size999685	blastn	match_part	918043	918289	247	+	.	ID=scaffold59|size999685:hsp:20242:3.12.0.8;Parent=scaffold59|size999685:hit:10452:3.12.0.8;Target=TRINITY_DN11785_c0_g1_i4 914 1160 +;Gap=M247
scaffold59|size999685	blastn	expressed_sequence_match	914820	917072	1652	+	.	ID=scaffold59|size999685:hit:10453:3.12.0.8;Name=TRINITY_DN4927_c0_g1_i1;score=1652
scaffold59|size999685	blastn	match_part	914820	916471	1652	+	.	ID=scaffold59|size999685:hsp:20243:3.12.0.8;Parent=scaffold59|size999685:hit:10453:3.12.0.8;Target=TRINITY_DN4927_c0_g1_i1 1 1652 +;Gap=M1652
scaffold59|size999685	blastn	match_part	916659	916703	45	+	.	ID=scaffold59|size999685:hsp:20244:3.12.0.8;Parent=scaffold59|size999685:hit:10453:3.12.0.8;Target=TRINITY_DN4927_c0_g1_i1 1653 1697 +;Gap=M45
scaffold59|size999685	blastn	match_part	916900	917072	173	+	.	ID=scaffold59|size999685:hsp:20245:3.12.0.8;Parent=scaffold59|size999685:hit:10453:3.12.0.8;Target=TRINITY_DN4927_c0_g1_i1 1713 1885 +;Gap=M173
scaffold59|size999685	blastn	expressed_sequence_match	914934	917121	1538	+	.	ID=scaffold59|size999685:hit:10454:3.12.0.8;Name=TRINITY_DN11785_c0_g1_i5;score=1538
scaffold59|size999685	blastn	match_part	914934	916471	1538	+	.	ID=scaffold59|size999685:hsp:20246:3.12.0.8;Parent=scaffold59|size999685:hit:10454:3.12.0.8;Target=TRINITY_DN11785_c0_g1_i5 1 1538 +;Gap=M1538
scaffold59|size999685	blastn	match_part	916659	917121	463	+	.	ID=scaffold59|size999685:hsp:20247:3.12.0.8;Parent=scaffold59|size999685:hit:10454:3.12.0.8;Target=TRINITY_DN11785_c0_g1_i5 1539 2001 +;Gap=M463
scaffold59|size999685	blastn	expressed_sequence_match	914820	917072	1652	+	.	ID=scaffold59|size999685:hit:10455:3.12.0.8;Name=TRINITY_DN4927_c0_g2_i1;score=1652
scaffold59|size999685	blastn	match_part	914820	916471	1652	+	.	ID=scaffold59|size999685:hsp:20248:3.12.0.8;Parent=scaffold59|size999685:hit:10455:3.12.0.8;Target=TRINITY_DN4927_c0_g2_i1 1 1652 +;Gap=M1652
scaffold59|size999685	blastn	match_part	916659	917072	414	+	.	ID=scaffold59|size999685:hsp:20249:3.12.0.8;Parent=scaffold59|size999685:hit:10455:3.12.0.8;Target=TRINITY_DN4927_c0_g2_i1 1653 2066 +;Gap=M414
scaffold59|size999685	blastn	expressed_sequence_match	914934	917121	1538	+	.	ID=scaffold59|size999685:hit:10456:3.12.0.8;Name=TRINITY_DN11785_c0_g1_i6;score=1538
scaffold59|size999685	blastn	match_part	914934	916471	1538	+	.	ID=scaffold59|size999685:hsp:20250:3.12.0.8;Parent=scaffold59|size999685:hit:10456:3.12.0.8;Target=TRINITY_DN11785_c0_g1_i6 1 1538 +;Gap=M1538
scaffold59|size999685	blastn	match_part	916659	916703	45	+	.	ID=scaffold59|size999685:hsp:20251:3.12.0.8;Parent=scaffold59|size999685:hit:10456:3.12.0.8;Target=TRINITY_DN11785_c0_g1_i6 1539 1583 +;Gap=M45
scaffold59|size999685	blastn	match_part	916900	917121	222	+	.	ID=scaffold59|size999685:hsp:20252:3.12.0.8;Parent=scaffold59|size999685:hit:10456:3.12.0.8;Target=TRINITY_DN11785_c0_g1_i6 1599 1820 +;Gap=M222
scaffold59|size999685	blastn	expressed_sequence_match	914934	917121	2188	+	.	ID=scaffold59|size999685:hit:10457:3.12.0.8;Name=TRINITY_DN11785_c0_g1_i7;score=2188
scaffold59|size999685	blastn	match_part	914934	917121	2188	+	.	ID=scaffold59|size999685:hsp:20253:3.12.0.8;Parent=scaffold59|size999685:hit:10457:3.12.0.8;Target=TRINITY_DN11785_c0_g1_i7 1 2188 +;Gap=M2188
scaffold59|size999685	blastn	expressed_sequence_match	914820	917072	1652	+	.	ID=scaffold59|size999685:hit:10458:3.12.0.8;Name=TRINITY_DN4927_c0_g4_i1;score=1652
scaffold59|size999685	blastn	match_part	914820	916471	1652	+	.	ID=scaffold59|size999685:hsp:20254:3.12.0.8;Parent=scaffold59|size999685:hit:10458:3.12.0.8;Target=TRINITY_DN4927_c0_g4_i1 1 1652 +;Gap=M1652
scaffold59|size999685	blastn	match_part	916659	916811	153	+	.	ID=scaffold59|size999685:hsp:20255:3.12.0.8;Parent=scaffold59|size999685:hit:10458:3.12.0.8;Target=TRINITY_DN4927_c0_g4_i1 1653 1805 +;Gap=M153
scaffold59|size999685	blastn	match_part	916900	917072	173	+	.	ID=scaffold59|size999685:hsp:20256:3.12.0.8;Parent=scaffold59|size999685:hit:10458:3.12.0.8;Target=TRINITY_DN4927_c0_g4_i1 1803 1975 +;Gap=M173
scaffold59|size999685	blastn	expressed_sequence_match	922614	923629	1016	+	.	ID=scaffold59|size999685:hit:10459:3.12.0.8;Name=TRINITY_DN11122_c0_g1_i1;score=1016
scaffold59|size999685	blastn	match_part	922614	923629	1016	+	.	ID=scaffold59|size999685:hsp:20257:3.12.0.8;Parent=scaffold59|size999685:hit:10459:3.12.0.8;Target=TRINITY_DN11122_c0_g1_i1 7 1022 +;Gap=M1016
scaffold59|size999685	blastn	expressed_sequence_match	925427	928089	2054	-	.	ID=scaffold59|size999685:hit:10460:3.12.0.8;Name=TRINITY_DN12419_c0_g1_i1;score=2054
scaffold59|size999685	blastn	match_part	925960	928089	2054	-	.	ID=scaffold59|size999685:hsp:20258:3.12.0.8;Parent=scaffold59|size999685:hit:10460:3.12.0.8;Target=TRINITY_DN12419_c0_g1_i1 1 2142 +;Gap=M2130
scaffold59|size999685	blastn	match_part	925427	925866	440	-	.	ID=scaffold59|size999685:hsp:20259:3.12.0.8;Parent=scaffold59|size999685:hit:10460:3.12.0.8;Target=TRINITY_DN12419_c0_g1_i1 2143 2582 +;Gap=M440
scaffold59|size999685	blastn	expressed_sequence_match	925427	928089	2587	-	.	ID=scaffold59|size999685:hit:10461:3.12.0.8;Name=TRINITY_DN12419_c0_g1_i3;score=2587
scaffold59|size999685	blastn	match_part	925427	928089	2587	-	.	ID=scaffold59|size999685:hsp:20260:3.12.0.8;Parent=scaffold59|size999685:hit:10461:3.12.0.8;Target=TRINITY_DN12419_c0_g1_i3 1 2675 +;Gap=M2663
scaffold59|size999685	blastn	expressed_sequence_match	925421	928143	451	+	.	ID=scaffold59|size999685:hit:10462:3.12.0.8;Name=TRINITY_DN16074_c0_g1_i1;score=451
scaffold59|size999685	blastn	match_part	925421	925871	451	+	.	ID=scaffold59|size999685:hsp:20261:3.12.0.8;Parent=scaffold59|size999685:hit:10462:3.12.0.8;Target=TRINITY_DN16074_c0_g1_i1 7 457 +;Gap=M451
scaffold59|size999685	blastn	match_part	926257	926707	451	+	.	ID=scaffold59|size999685:hsp:20262:3.12.0.8;Parent=scaffold59|size999685:hit:10462:3.12.0.8;Target=TRINITY_DN16074_c0_g1_i1 453 903 +;Gap=M451
scaffold59|size999685	blastn	match_part	926820	928143	1324	+	.	ID=scaffold59|size999685:hsp:20263:3.12.0.8;Parent=scaffold59|size999685:hit:10462:3.12.0.8;Target=TRINITY_DN16074_c0_g1_i1 903 2226 +;Gap=M1324
scaffold59|size999685	blastn	expressed_sequence_match	925427	928089	1270	-	.	ID=scaffold59|size999685:hit:10463:3.12.0.8;Name=TRINITY_DN12419_c0_g1_i4;score=1270
scaffold59|size999685	blastn	match_part	926820	928089	1270	-	.	ID=scaffold59|size999685:hsp:20264:3.12.0.8;Parent=scaffold59|size999685:hit:10463:3.12.0.8;Target=TRINITY_DN12419_c0_g1_i4 1 1270 +;Gap=M1270
scaffold59|size999685	blastn	match_part	926257	926707	451	-	.	ID=scaffold59|size999685:hsp:20265:3.12.0.8;Parent=scaffold59|size999685:hit:10463:3.12.0.8;Target=TRINITY_DN12419_c0_g1_i4 1270 1720 +;Gap=M451
scaffold59|size999685	blastn	match_part	925427	925956	530	-	.	ID=scaffold59|size999685:hsp:20266:3.12.0.8;Parent=scaffold59|size999685:hit:10463:3.12.0.8;Target=TRINITY_DN12419_c0_g1_i4 1719 2248 +;Gap=M530
scaffold59|size999685	blastn	expressed_sequence_match	928346	928682	337	+	.	ID=scaffold59|size999685:hit:10464:3.12.0.8;Name=TRINITY_DN27600_c0_g1_i1;score=337
scaffold59|size999685	blastn	match_part	928346	928682	337	+	.	ID=scaffold59|size999685:hsp:20267:3.12.0.8;Parent=scaffold59|size999685:hit:10464:3.12.0.8;Target=TRINITY_DN27600_c0_g1_i1 1 337 +;Gap=M337
scaffold59|size999685	blastn	expressed_sequence_match	933304	935823	2520	+	.	ID=scaffold59|size999685:hit:10465:3.12.0.8;Name=TRINITY_DN15962_c0_g1_i1;score=2520
scaffold59|size999685	blastn	match_part	933304	935823	2520	+	.	ID=scaffold59|size999685:hsp:20268:3.12.0.8;Parent=scaffold59|size999685:hit:10465:3.12.0.8;Target=TRINITY_DN15962_c0_g1_i1 1 2520 +;Gap=M2520
scaffold59|size999685	blastn	expressed_sequence_match	931881	932366	144	+	.	ID=scaffold59|size999685:hit:10466:3.12.0.8;Name=TRINITY_DN5427_c0_g1_i1;score=144
scaffold59|size999685	blastn	match_part	931881	932024	144	+	.	ID=scaffold59|size999685:hsp:20269:3.12.0.8;Parent=scaffold59|size999685:hit:10466:3.12.0.8;Target=TRINITY_DN5427_c0_g1_i1 1 144 +;Gap=M144
scaffold59|size999685	blastn	match_part	932283	932366	84	+	.	ID=scaffold59|size999685:hsp:20270:3.12.0.8;Parent=scaffold59|size999685:hit:10466:3.12.0.8;Target=TRINITY_DN5427_c0_g1_i1 153 236 +;Gap=M84
scaffold59|size999685	blastn	expressed_sequence_match	931140	932858	576	-	.	ID=scaffold59|size999685:hit:10467:3.12.0.8;Name=TRINITY_DN12227_c0_g1_i1;score=576
scaffold59|size999685	blastn	match_part	932283	932858	576	-	.	ID=scaffold59|size999685:hsp:20271:3.12.0.8;Parent=scaffold59|size999685:hit:10467:3.12.0.8;Target=TRINITY_DN12227_c0_g1_i1 1 576 +;Gap=M576
scaffold59|size999685	blastn	match_part	931140	931903	764	-	.	ID=scaffold59|size999685:hsp:20272:3.12.0.8;Parent=scaffold59|size999685:hit:10467:3.12.0.8;Target=TRINITY_DN12227_c0_g1_i1 591 1354 +;Gap=M764
scaffold59|size999685	blastn	expressed_sequence_match	935747	935953	207	-	.	ID=scaffold59|size999685:hit:10468:3.12.0.8;Name=TRINITY_DN18872_c0_g1_i1;score=207
scaffold59|size999685	blastn	match_part	935747	935953	207	-	.	ID=scaffold59|size999685:hsp:20273:3.12.0.8;Parent=scaffold59|size999685:hit:10468:3.12.0.8;Target=TRINITY_DN18872_c0_g1_i1 1 207 +;Gap=M207
scaffold59|size999685	blastn	expressed_sequence_match	931812	932139	92	+	.	ID=scaffold59|size999685:hit:10469:3.12.0.8;Name=TRINITY_DN5427_c0_g2_i1;score=92
scaffold59|size999685	blastn	match_part	931812	931903	92	+	.	ID=scaffold59|size999685:hsp:20274:3.12.0.8;Parent=scaffold59|size999685:hit:10469:3.12.0.8;Target=TRINITY_DN5427_c0_g2_i1 1 92 +;Gap=M92
scaffold59|size999685	blastn	match_part	932019	932139	121	+	.	ID=scaffold59|size999685:hsp:20275:3.12.0.8;Parent=scaffold59|size999685:hit:10469:3.12.0.8;Target=TRINITY_DN5427_c0_g2_i1 93 213 +;Gap=M121
scaffold59|size999685	blastn	expressed_sequence_match	931232	932850	1619	+	.	ID=scaffold59|size999685:hit:10470:3.12.0.8;Name=TRINITY_DN11531_c0_g1_i1;score=1619
scaffold59|size999685	blastn	match_part	931232	932850	1619	+	.	ID=scaffold59|size999685:hsp:20276:3.12.0.8;Parent=scaffold59|size999685:hit:10470:3.12.0.8;Target=TRINITY_DN11531_c0_g1_i1 1 1619 +;Gap=M1619
scaffold59|size999685	blastn	expressed_sequence_match	931812	932366	92	+	.	ID=scaffold59|size999685:hit:10471:3.12.0.8;Name=TRINITY_DN5427_c0_g3_i2;score=92
scaffold59|size999685	blastn	match_part	931812	931903	92	+	.	ID=scaffold59|size999685:hsp:20277:3.12.0.8;Parent=scaffold59|size999685:hit:10471:3.12.0.8;Target=TRINITY_DN5427_c0_g3_i2 1 92 +;Gap=M92
scaffold59|size999685	blastn	match_part	932117	932366	250	+	.	ID=scaffold59|size999685:hsp:20278:3.12.0.8;Parent=scaffold59|size999685:hit:10471:3.12.0.8;Target=TRINITY_DN5427_c0_g3_i2 99 348 +;Gap=M250
scaffold59|size999685	blastn	expressed_sequence_match	931232	932850	793	+	.	ID=scaffold59|size999685:hit:10472:3.12.0.8;Name=TRINITY_DN11531_c0_g1_i2;score=793
scaffold59|size999685	blastn	match_part	931232	932024	793	+	.	ID=scaffold59|size999685:hsp:20279:3.12.0.8;Parent=scaffold59|size999685:hit:10472:3.12.0.8;Target=TRINITY_DN11531_c0_g1_i2 1 793 +;Gap=M793
scaffold59|size999685	blastn	match_part	932117	932850	734	+	.	ID=scaffold59|size999685:hsp:20280:3.12.0.8;Parent=scaffold59|size999685:hit:10472:3.12.0.8;Target=TRINITY_DN11531_c0_g1_i2 794 1527 +;Gap=M734
scaffold59|size999685	blastn	expressed_sequence_match	933228	933455	228	-	.	ID=scaffold59|size999685:hit:10473:3.12.0.8;Name=TRINITY_DN24889_c0_g1_i1;score=228
scaffold59|size999685	blastn	match_part	933228	933455	228	-	.	ID=scaffold59|size999685:hsp:20281:3.12.0.8;Parent=scaffold59|size999685:hit:10473:3.12.0.8;Target=TRINITY_DN24889_c0_g1_i1 1 228 +;Gap=M228
scaffold59|size999685	blastn	expressed_sequence_match	932841	933237	397	-	.	ID=scaffold59|size999685:hit:10474:3.12.0.8;Name=TRINITY_DN13704_c0_g1_i1;score=397
scaffold59|size999685	blastn	match_part	932841	933237	397	-	.	ID=scaffold59|size999685:hsp:20282:3.12.0.8;Parent=scaffold59|size999685:hit:10474:3.12.0.8;Target=TRINITY_DN13704_c0_g1_i1 1 397 +;Gap=M397
scaffold59|size999685	blastn	expressed_sequence_match	935929	936144	216	+	.	ID=scaffold59|size999685:hit:10475:3.12.0.8;Name=TRINITY_DN16632_c0_g1_i1;score=216
scaffold59|size999685	blastn	match_part	935929	936144	216	+	.	ID=scaffold59|size999685:hsp:20283:3.12.0.8;Parent=scaffold59|size999685:hit:10475:3.12.0.8;Target=TRINITY_DN16632_c0_g1_i1 1 216 +;Gap=M216
scaffold59|size999685	blastn	expressed_sequence_match	936228	937716	49	-	.	ID=scaffold59|size999685:hit:10476:3.12.0.8;Name=TRINITY_DN7502_c0_g1_i1;score=49
scaffold59|size999685	blastn	match_part	937662	937716	49	-	.	ID=scaffold59|size999685:hsp:20284:3.12.0.8;Parent=scaffold59|size999685:hit:10476:3.12.0.8;Target=TRINITY_DN7502_c0_g1_i1 71 125 +;Gap=M55
scaffold59|size999685	blastn	match_part	936228	937444	1205	-	.	ID=scaffold59|size999685:hsp:20285:3.12.0.8;Parent=scaffold59|size999685:hit:10476:3.12.0.8;Target=TRINITY_DN7502_c0_g1_i1 1 1217 +;Gap=M1217
scaffold59|size999685	blastn	expressed_sequence_match	936214	937068	855	-	.	ID=scaffold59|size999685:hit:10477:3.12.0.8;Name=TRINITY_DN10293_c0_g1_i1;score=855
scaffold59|size999685	blastn	match_part	936214	937068	855	-	.	ID=scaffold59|size999685:hsp:20286:3.12.0.8;Parent=scaffold59|size999685:hit:10477:3.12.0.8;Target=TRINITY_DN10293_c0_g1_i1 1 855 +;Gap=M855
scaffold59|size999685	blastn	expressed_sequence_match	937900	938580	681	+	.	ID=scaffold59|size999685:hit:10478:3.12.0.8;Name=TRINITY_DN12398_c0_g1_i1;score=681
scaffold59|size999685	blastn	match_part	937900	938580	681	+	.	ID=scaffold59|size999685:hsp:20287:3.12.0.8;Parent=scaffold59|size999685:hit:10478:3.12.0.8;Target=TRINITY_DN12398_c0_g1_i1 1 681 +;Gap=M681
scaffold59|size999685	blastn	expressed_sequence_match	946457	946587	65	+	.	ID=scaffold59|size999685:hit:10479:3.12.0.8;Name=TRINITY_DN9744_c0_g1_i2;score=65
scaffold59|size999685	blastn	match_part	946457	946587	65	+	.	ID=scaffold59|size999685:hsp:20288:3.12.0.8;Parent=scaffold59|size999685:hit:10479:3.12.0.8;Target=TRINITY_DN9744_c0_g1_i2 112 242 +;Gap=M131
scaffold59|size999685	blastn	expressed_sequence_match	954127	957784	2698	+	.	ID=scaffold59|size999685:hit:10480:3.12.0.8;Name=TRINITY_DN12129_c0_g1_i1;score=2698
scaffold59|size999685	blastn	match_part	954127	956830	2698	+	.	ID=scaffold59|size999685:hsp:20289:3.12.0.8;Parent=scaffold59|size999685:hit:10480:3.12.0.8;Target=TRINITY_DN12129_c0_g1_i1 1 2704 +;Gap=M2704
scaffold59|size999685	blastn	match_part	956919	957784	866	+	.	ID=scaffold59|size999685:hsp:20290:3.12.0.8;Parent=scaffold59|size999685:hit:10480:3.12.0.8;Target=TRINITY_DN12129_c0_g1_i1 2701 3566 +;Gap=M866
scaffold59|size999685	blastn	expressed_sequence_match	960160	960343	178	+	.	ID=scaffold59|size999685:hit:10481:3.12.0.8;Name=TRINITY_DN22982_c0_g1_i1;score=178
scaffold59|size999685	blastn	match_part	960160	960343	178	+	.	ID=scaffold59|size999685:hsp:20291:3.12.0.8;Parent=scaffold59|size999685:hit:10481:3.12.0.8;Target=TRINITY_DN22982_c0_g1_i1 31 214 +;Gap=M184
scaffold59|size999685	blastn	expressed_sequence_match	954127	957784	3124	+	.	ID=scaffold59|size999685:hit:10482:3.12.0.8;Name=TRINITY_DN12129_c0_g1_i2;score=3124
scaffold59|size999685	blastn	match_part	954127	957256	3124	+	.	ID=scaffold59|size999685:hsp:20292:3.12.0.8;Parent=scaffold59|size999685:hit:10482:3.12.0.8;Target=TRINITY_DN12129_c0_g1_i2 1 3130 +;Gap=M3130
scaffold59|size999685	blastn	match_part	957340	957784	445	+	.	ID=scaffold59|size999685:hsp:20293:3.12.0.8;Parent=scaffold59|size999685:hit:10482:3.12.0.8;Target=TRINITY_DN12129_c0_g1_i2 3128 3572 +;Gap=M445
scaffold59|size999685	blastn	expressed_sequence_match	954114	960374	2711	+	.	ID=scaffold59|size999685:hit:10483:3.12.0.8;Name=TRINITY_DN6385_c0_g1_i1;score=2711
scaffold59|size999685	blastn	match_part	954114	956830	2711	+	.	ID=scaffold59|size999685:hsp:20294:3.12.0.8;Parent=scaffold59|size999685:hit:10483:3.12.0.8;Target=TRINITY_DN6385_c0_g1_i1 1 2717 +;Gap=M2717
scaffold59|size999685	blastn	match_part	956919	957256	338	+	.	ID=scaffold59|size999685:hsp:20295:3.12.0.8;Parent=scaffold59|size999685:hit:10483:3.12.0.8;Target=TRINITY_DN6385_c0_g1_i1 2714 3051 +;Gap=M338
scaffold59|size999685	blastn	match_part	957340	960374	3035	+	.	ID=scaffold59|size999685:hsp:20296:3.12.0.8;Parent=scaffold59|size999685:hit:10483:3.12.0.8;Target=TRINITY_DN6385_c0_g1_i1 3049 6083 +;Gap=M3035
scaffold59|size999685	blastn	expressed_sequence_match	954114	960374	2711	+	.	ID=scaffold59|size999685:hit:10484:3.12.0.8;Name=TRINITY_DN6385_c0_g1_i2;score=2711
scaffold59|size999685	blastn	match_part	954114	956830	2711	+	.	ID=scaffold59|size999685:hsp:20297:3.12.0.8;Parent=scaffold59|size999685:hit:10484:3.12.0.8;Target=TRINITY_DN6385_c0_g1_i2 1 2717 +;Gap=M2717
scaffold59|size999685	blastn	match_part	956919	957256	338	+	.	ID=scaffold59|size999685:hsp:20298:3.12.0.8;Parent=scaffold59|size999685:hit:10484:3.12.0.8;Target=TRINITY_DN6385_c0_g1_i2 2714 3051 +;Gap=M338
scaffold59|size999685	blastn	match_part	957340	959999	2660	+	.	ID=scaffold59|size999685:hsp:20299:3.12.0.8;Parent=scaffold59|size999685:hit:10484:3.12.0.8;Target=TRINITY_DN6385_c0_g1_i2 3049 5708 +;Gap=M2660
scaffold59|size999685	blastn	match_part	960119	960374	256	+	.	ID=scaffold59|size999685:hsp:20300:3.12.0.8;Parent=scaffold59|size999685:hit:10484:3.12.0.8;Target=TRINITY_DN6385_c0_g1_i2 5709 5964 +;Gap=M256
scaffold59|size999685	blastn	expressed_sequence_match	954114	960374	2711	+	.	ID=scaffold59|size999685:hit:10485:3.12.0.8;Name=TRINITY_DN6385_c0_g1_i3;score=2711
scaffold59|size999685	blastn	match_part	954114	956830	2711	+	.	ID=scaffold59|size999685:hsp:20301:3.12.0.8;Parent=scaffold59|size999685:hit:10485:3.12.0.8;Target=TRINITY_DN6385_c0_g1_i3 1 2717 +;Gap=M2717
scaffold59|size999685	blastn	match_part	956919	957256	338	+	.	ID=scaffold59|size999685:hsp:20302:3.12.0.8;Parent=scaffold59|size999685:hit:10485:3.12.0.8;Target=TRINITY_DN6385_c0_g1_i3 2714 3051 +;Gap=M338
scaffold59|size999685	blastn	match_part	957340	960000	2661	+	.	ID=scaffold59|size999685:hsp:20303:3.12.0.8;Parent=scaffold59|size999685:hit:10485:3.12.0.8;Target=TRINITY_DN6385_c0_g1_i3 3049 5709 +;Gap=M2661
scaffold59|size999685	blastn	match_part	960099	960374	276	+	.	ID=scaffold59|size999685:hsp:20304:3.12.0.8;Parent=scaffold59|size999685:hit:10485:3.12.0.8;Target=TRINITY_DN6385_c0_g1_i3 5709 5984 +;Gap=M276
scaffold59|size999685	blastn	expressed_sequence_match	969746	969943	198	+	.	ID=scaffold59|size999685:hit:10486:3.12.0.8;Name=TRINITY_DN333_c0_g1_i1;score=198
scaffold59|size999685	blastn	match_part	969746	969943	198	+	.	ID=scaffold59|size999685:hsp:20305:3.12.0.8;Parent=scaffold59|size999685:hit:10486:3.12.0.8;Target=TRINITY_DN333_c0_g1_i1 28 225 +;Gap=M198
scaffold59|size999685	blastn	expressed_sequence_match	972211	975367	523	-	.	ID=scaffold59|size999685:hit:10487:3.12.0.8;Name=TRINITY_DN4857_c0_g2_i3;score=523
scaffold59|size999685	blastn	match_part	974784	975367	523	-	.	ID=scaffold59|size999685:hsp:20306:3.12.0.8;Parent=scaffold59|size999685:hit:10487:3.12.0.8;Target=TRINITY_DN4857_c0_g2_i3 427 1017 +;Gap=M584
scaffold59|size999685	blastn	match_part	973103	974117	982	-	.	ID=scaffold59|size999685:hsp:20307:3.12.0.8;Parent=scaffold59|size999685:hit:10487:3.12.0.8;Target=TRINITY_DN4857_c0_g2_i3 1 1017 +;Gap=M1015
scaffold59|size999685	blastn	match_part	972211	972430	202	-	.	ID=scaffold59|size999685:hsp:20308:3.12.0.8;Parent=scaffold59|size999685:hit:10487:3.12.0.8;Target=TRINITY_DN4857_c0_g2_i3 1 220 +;Gap=M220
scaffold59|size999685	blastn	expressed_sequence_match	972596	975008	102	+	.	ID=scaffold59|size999685:hit:10488:3.12.0.8;Name=TRINITY_DN15098_c0_g1_i1;score=102
scaffold59|size999685	blastn	match_part	972596	972967	102	+	.	ID=scaffold59|size999685:hsp:20309:3.12.0.8;Parent=scaffold59|size999685:hit:10488:3.12.0.8;Target=TRINITY_DN15098_c0_g1_i1 207 578 +;Gap=M372
scaffold59|size999685	blastn	match_part	973066	973514	71	+	.	ID=scaffold59|size999685:hsp:20310:3.12.0.8;Parent=scaffold59|size999685:hit:10488:3.12.0.8;Target=TRINITY_DN15098_c0_g1_i1 586 1034 +;Gap=M449
scaffold59|size999685	blastn	match_part	974747	974868	56	+	.	ID=scaffold59|size999685:hsp:20311:3.12.0.8;Parent=scaffold59|size999685:hit:10488:3.12.0.8;Target=TRINITY_DN15098_c0_g1_i1 586 707 +;Gap=M122
scaffold59|size999685	blastn	match_part	974890	975008	47	+	.	ID=scaffold59|size999685:hsp:20312:3.12.0.8;Parent=scaffold59|size999685:hit:10488:3.12.0.8;Target=TRINITY_DN15098_c0_g1_i1 730 848 +;Gap=M119
scaffold59|size999685	blastn	expressed_sequence_match	972657	975622	311	+	.	ID=scaffold59|size999685:hit:10489:3.12.0.8;Name=TRINITY_DN15098_c0_g2_i1;score=311
scaffold59|size999685	blastn	match_part	972657	972967	311	+	.	ID=scaffold59|size999685:hsp:20313:3.12.0.8;Parent=scaffold59|size999685:hit:10489:3.12.0.8;Target=TRINITY_DN15098_c0_g2_i1 1 311 +;Gap=M311
scaffold59|size999685	blastn	match_part	973056	973693	638	+	.	ID=scaffold59|size999685:hsp:20314:3.12.0.8;Parent=scaffold59|size999685:hit:10489:3.12.0.8;Target=TRINITY_DN15098_c0_g2_i1 309 946 +;Gap=M638
scaffold59|size999685	blastn	match_part	974347	974648	272	+	.	ID=scaffold59|size999685:hsp:20315:3.12.0.8;Parent=scaffold59|size999685:hit:10489:3.12.0.8;Target=TRINITY_DN15098_c0_g2_i1 6 311 +;Gap=M302
scaffold59|size999685	blastn	match_part	974737	975622	825	+	.	ID=scaffold59|size999685:hsp:20316:3.12.0.8;Parent=scaffold59|size999685:hit:10489:3.12.0.8;Target=TRINITY_DN15098_c0_g2_i1 309 1201 +;Gap=M886
scaffold59|size999685	blastn	expressed_sequence_match	972211	975367	109	+	.	ID=scaffold59|size999685:hit:10490:3.12.0.8;Name=TRINITY_DN15098_c0_g2_i2;score=109
scaffold59|size999685	blastn	match_part	972211	972319	109	+	.	ID=scaffold59|size999685:hsp:20317:3.12.0.8;Parent=scaffold59|size999685:hit:10490:3.12.0.8;Target=TRINITY_DN15098_c0_g2_i2 1153 1261 +;Gap=M109
scaffold59|size999685	blastn	match_part	972421	972967	547	+	.	ID=scaffold59|size999685:hsp:20318:3.12.0.8;Parent=scaffold59|size999685:hit:10490:3.12.0.8;Target=TRINITY_DN15098_c0_g2_i2 1262 1808 +;Gap=M547
scaffold59|size999685	blastn	match_part	972657	972967	311	+	.	ID=scaffold59|size999685:hsp:20319:3.12.0.8;Parent=scaffold59|size999685:hit:10490:3.12.0.8;Target=TRINITY_DN15098_c0_g2_i2 1 311 +;Gap=M311
scaffold59|size999685	blastn	match_part	973056	974008	953	+	.	ID=scaffold59|size999685:hsp:20320:3.12.0.8;Parent=scaffold59|size999685:hit:10490:3.12.0.8;Target=TRINITY_DN15098_c0_g2_i2 309 1261 +;Gap=M953
scaffold59|size999685	blastn	match_part	973056	973143	88	+	.	ID=scaffold59|size999685:hsp:20321:3.12.0.8;Parent=scaffold59|size999685:hit:10490:3.12.0.8;Target=TRINITY_DN15098_c0_g2_i2 1806 1893 +;Gap=M88
scaffold59|size999685	blastn	match_part	974108	974648	496	+	.	ID=scaffold59|size999685:hsp:20322:3.12.0.8;Parent=scaffold59|size999685:hit:10490:3.12.0.8;Target=TRINITY_DN15098_c0_g2_i2 1262 1808 +;Gap=M541
scaffold59|size999685	blastn	match_part	974347	974648	272	+	.	ID=scaffold59|size999685:hsp:20323:3.12.0.8;Parent=scaffold59|size999685:hit:10490:3.12.0.8;Target=TRINITY_DN15098_c0_g2_i2 6 311 +;Gap=M302
scaffold59|size999685	blastn	match_part	974737	975367	570	+	.	ID=scaffold59|size999685:hsp:20324:3.12.0.8;Parent=scaffold59|size999685:hit:10490:3.12.0.8;Target=TRINITY_DN15098_c0_g2_i2 309 946 +;Gap=M631
scaffold59|size999685	blastn	match_part	974737	974824	88	+	.	ID=scaffold59|size999685:hsp:20325:3.12.0.8;Parent=scaffold59|size999685:hit:10490:3.12.0.8;Target=TRINITY_DN15098_c0_g2_i2 1806 1893 +;Gap=M88
scaffold59|size999685	blastn	expressed_sequence_match	977335	977588	101	+	.	ID=scaffold59|size999685:hit:10491:3.12.0.8;Name=TRINITY_DN1256_c0_g1_i1;score=101
scaffold59|size999685	blastn	match_part	977335	977471	101	+	.	ID=scaffold59|size999685:hsp:20326:3.12.0.8;Parent=scaffold59|size999685:hit:10491:3.12.0.8;Target=TRINITY_DN1256_c0_g1_i1 1 137 +;Gap=M137
scaffold59|size999685	blastn	match_part	977504	977588	67	+	.	ID=scaffold59|size999685:hsp:20327:3.12.0.8;Parent=scaffold59|size999685:hit:10491:3.12.0.8;Target=TRINITY_DN1256_c0_g1_i1 177 261 +;Gap=M85
scaffold59|size999685	blastn	expressed_sequence_match	979091	979176	68	+	.	ID=scaffold59|size999685:hit:10492:3.12.0.8;Name=TRINITY_DN6776_c0_g1_i1;score=68
scaffold59|size999685	blastn	match_part	979091	979176	68	+	.	ID=scaffold59|size999685:hsp:20328:3.12.0.8;Parent=scaffold59|size999685:hit:10492:3.12.0.8;Target=TRINITY_DN6776_c0_g1_i1 14 99 +;Gap=M86
scaffold59|size999685	est2genome	expressed_sequence_match	802287	803886	6496	-	.	ID=scaffold59|size999685:hit:10493:3.12.0.8;Name=TRINITY_DN14134_c1_g2_i4;score=6496
scaffold59|size999685	est2genome	match_part	803786	803886	6496	-	.	ID=scaffold59|size999685:hsp:20329:3.12.0.8;Parent=scaffold59|size999685:hit:10493:3.12.0.8;Target=TRINITY_DN14134_c1_g2_i4 20 120 +;Gap=M101
scaffold59|size999685	est2genome	match_part	802287	803491	6496	-	.	ID=scaffold59|size999685:hsp:20330:3.12.0.8;Parent=scaffold59|size999685:hit:10493:3.12.0.8;Target=TRINITY_DN14134_c1_g2_i4 121 1325 +;Gap=M1205
scaffold59|size999685	est2genome	expressed_sequence_match	802851	803472	3086	+	.	ID=scaffold59|size999685:hit:10494:3.12.0.8;Name=TRINITY_DN5488_c0_g1_i1;score=3086
scaffold59|size999685	est2genome	match_part	802851	803472	3086	+	.	ID=scaffold59|size999685:hsp:20331:3.12.0.8;Parent=scaffold59|size999685:hit:10494:3.12.0.8;Target=TRINITY_DN5488_c0_g1_i1 10 633 +;Gap=M622
scaffold59|size999685	est2genome	expressed_sequence_match	802287	803886	7991	+	.	ID=scaffold59|size999685:hit:10495:3.12.0.8;Name=TRINITY_DN14134_c1_g2_i3;score=7991
scaffold59|size999685	est2genome	match_part	802287	803886	7991	+	.	ID=scaffold59|size999685:hsp:20332:3.12.0.8;Parent=scaffold59|size999685:hit:10495:3.12.0.8;Target=TRINITY_DN14134_c1_g2_i3 20 1619 -;Gap=M1600
scaffold59|size999685	est2genome	expressed_sequence_match	802287	803886	4889	-	.	ID=scaffold59|size999685:hit:10496:3.12.0.8;Name=TRINITY_DN14134_c1_g2_i2;score=4889
scaffold59|size999685	est2genome	match_part	803786	803886	4889	-	.	ID=scaffold59|size999685:hsp:20333:3.12.0.8;Parent=scaffold59|size999685:hit:10496:3.12.0.8;Target=TRINITY_DN14134_c1_g2_i2 20 120 +;Gap=M101
scaffold59|size999685	est2genome	match_part	803066	803491	4889	-	.	ID=scaffold59|size999685:hsp:20334:3.12.0.8;Parent=scaffold59|size999685:hit:10496:3.12.0.8;Target=TRINITY_DN14134_c1_g2_i2 121 546 +;Gap=M426
scaffold59|size999685	est2genome	match_part	802287	802747	4889	-	.	ID=scaffold59|size999685:hsp:20335:3.12.0.8;Parent=scaffold59|size999685:hit:10496:3.12.0.8;Target=TRINITY_DN14134_c1_g2_i2 547 1007 +;Gap=M461
scaffold59|size999685	est2genome	expressed_sequence_match	802287	803886	6384	-	.	ID=scaffold59|size999685:hit:10497:3.12.0.8;Name=TRINITY_DN14134_c1_g2_i1;score=6384
scaffold59|size999685	est2genome	match_part	803066	803886	6384	-	.	ID=scaffold59|size999685:hsp:20336:3.12.0.8;Parent=scaffold59|size999685:hit:10497:3.12.0.8;Target=TRINITY_DN14134_c1_g2_i1 20 840 +;Gap=M821
scaffold59|size999685	est2genome	match_part	802287	802747	6384	-	.	ID=scaffold59|size999685:hsp:20337:3.12.0.8;Parent=scaffold59|size999685:hit:10497:3.12.0.8;Target=TRINITY_DN14134_c1_g2_i1 841 1301 +;Gap=M461
scaffold59|size999685	est2genome	expressed_sequence_match	801956	802298	1715	+	.	ID=scaffold59|size999685:hit:10498:3.12.0.8;Name=TRINITY_DN14134_c1_g1_i1;score=1715
scaffold59|size999685	est2genome	match_part	801956	802298	1715	+	.	ID=scaffold59|size999685:hsp:20338:3.12.0.8;Parent=scaffold59|size999685:hit:10498:3.12.0.8;Target=TRINITY_DN14134_c1_g1_i1 1 343 -;Gap=M343
scaffold59|size999685	est2genome	expressed_sequence_match	803787	804083	1476	+	.	ID=scaffold59|size999685:hit:10499:3.12.0.8;Name=TRINITY_DN26664_c0_g1_i1;score=1476
scaffold59|size999685	est2genome	match_part	803787	804083	1476	+	.	ID=scaffold59|size999685:hsp:20339:3.12.0.8;Parent=scaffold59|size999685:hit:10499:3.12.0.8;Target=TRINITY_DN26664_c0_g1_i1 1 297 +;Gap=M297
scaffold59|size999685	est2genome	expressed_sequence_match	805379	806623	6225	-	.	ID=scaffold59|size999685:hit:10500:3.12.0.8;Name=TRINITY_DN9510_c0_g1_i3;score=6225
scaffold59|size999685	est2genome	match_part	805379	806623	6225	-	.	ID=scaffold59|size999685:hsp:20340:3.12.0.8;Parent=scaffold59|size999685:hit:10500:3.12.0.8;Target=TRINITY_DN9510_c0_g1_i3 1 1245 +;Gap=M1245
scaffold59|size999685	est2genome	expressed_sequence_match	804264	806555	10742	-	.	ID=scaffold59|size999685:hit:10501:3.12.0.8;Name=TRINITY_DN4989_c0_g2_i1;score=10742
scaffold59|size999685	est2genome	match_part	806102	806555	10742	-	.	ID=scaffold59|size999685:hsp:20341:3.12.0.8;Parent=scaffold59|size999685:hit:10501:3.12.0.8;Target=TRINITY_DN4989_c0_g2_i1 1752 2205 -;Gap=M454
scaffold59|size999685	est2genome	match_part	804264	805963	10742	-	.	ID=scaffold59|size999685:hsp:20342:3.12.0.8;Parent=scaffold59|size999685:hit:10501:3.12.0.8;Target=TRINITY_DN4989_c0_g2_i1 52 1751 -;Gap=M1700
scaffold59|size999685	est2genome	expressed_sequence_match	806372	806802	2093	-	.	ID=scaffold59|size999685:hit:10502:3.12.0.8;Name=TRINITY_DN12547_c0_g2_i1;score=2093
scaffold59|size999685	est2genome	match_part	806372	806802	2093	-	.	ID=scaffold59|size999685:hsp:20343:3.12.0.8;Parent=scaffold59|size999685:hit:10502:3.12.0.8;Target=TRINITY_DN12547_c0_g2_i1 1 430 -;Gap=M431
scaffold59|size999685	est2genome	expressed_sequence_match	806372	807709	6065	+	.	ID=scaffold59|size999685:hit:10503:3.12.0.8;Name=TRINITY_DN12547_c0_g1_i2;score=6065
scaffold59|size999685	est2genome	match_part	806372	807010	6065	+	.	ID=scaffold59|size999685:hsp:20344:3.12.0.8;Parent=scaffold59|size999685:hit:10503:3.12.0.8;Target=TRINITY_DN12547_c0_g1_i2 1 639 +;Gap=M639
scaffold59|size999685	est2genome	match_part	807133	807709	6065	+	.	ID=scaffold59|size999685:hsp:20345:3.12.0.8;Parent=scaffold59|size999685:hit:10503:3.12.0.8;Target=TRINITY_DN12547_c0_g1_i2 640 1216 +;Gap=M577
scaffold59|size999685	est2genome	expressed_sequence_match	805379	806623	5516	-	.	ID=scaffold59|size999685:hit:10504:3.12.0.8;Name=TRINITY_DN9510_c0_g1_i2;score=5516
scaffold59|size999685	est2genome	match_part	806102	806623	5516	-	.	ID=scaffold59|size999685:hsp:20346:3.12.0.8;Parent=scaffold59|size999685:hit:10504:3.12.0.8;Target=TRINITY_DN9510_c0_g1_i2 1 522 +;Gap=M522
scaffold59|size999685	est2genome	match_part	805379	805963	5516	-	.	ID=scaffold59|size999685:hsp:20347:3.12.0.8;Parent=scaffold59|size999685:hit:10504:3.12.0.8;Target=TRINITY_DN9510_c0_g1_i2 523 1107 +;Gap=M585
scaffold59|size999685	est2genome	expressed_sequence_match	805379	806623	4606	-	.	ID=scaffold59|size999685:hit:10505:3.12.0.8;Name=TRINITY_DN9510_c0_g1_i1;score=4606
scaffold59|size999685	est2genome	match_part	806372	806623	4606	-	.	ID=scaffold59|size999685:hsp:20348:3.12.0.8;Parent=scaffold59|size999685:hit:10505:3.12.0.8;Target=TRINITY_DN9510_c0_g1_i1 1 252 +;Gap=M252
scaffold59|size999685	est2genome	match_part	806102	806193	4606	-	.	ID=scaffold59|size999685:hsp:20349:3.12.0.8;Parent=scaffold59|size999685:hit:10505:3.12.0.8;Target=TRINITY_DN9510_c0_g1_i1 253 344 +;Gap=M92
scaffold59|size999685	est2genome	match_part	805379	805963	4606	-	.	ID=scaffold59|size999685:hsp:20350:3.12.0.8;Parent=scaffold59|size999685:hit:10505:3.12.0.8;Target=TRINITY_DN9510_c0_g1_i1 345 929 +;Gap=M585
scaffold59|size999685	est2genome	expressed_sequence_match	804264	806555	9832	-	.	ID=scaffold59|size999685:hit:10506:3.12.0.8;Name=TRINITY_DN4989_c0_g3_i1;score=9832
scaffold59|size999685	est2genome	match_part	806372	806555	9832	-	.	ID=scaffold59|size999685:hsp:20351:3.12.0.8;Parent=scaffold59|size999685:hit:10506:3.12.0.8;Target=TRINITY_DN4989_c0_g3_i1 1844 2027 -;Gap=M184
scaffold59|size999685	est2genome	match_part	806102	806193	9832	-	.	ID=scaffold59|size999685:hsp:20352:3.12.0.8;Parent=scaffold59|size999685:hit:10506:3.12.0.8;Target=TRINITY_DN4989_c0_g3_i1 1752 1843 -;Gap=M92
scaffold59|size999685	est2genome	match_part	804264	805963	9832	-	.	ID=scaffold59|size999685:hsp:20353:3.12.0.8;Parent=scaffold59|size999685:hit:10506:3.12.0.8;Target=TRINITY_DN4989_c0_g3_i1 52 1751 -;Gap=M1700
scaffold59|size999685	est2genome	expressed_sequence_match	806552	807622	4868	+	.	ID=scaffold59|size999685:hit:10507:3.12.0.8;Name=TRINITY_DN3443_c0_g2_i1;score=4868
scaffold59|size999685	est2genome	match_part	806552	807239	4868	+	.	ID=scaffold59|size999685:hsp:20354:3.12.0.8;Parent=scaffold59|size999685:hit:10507:3.12.0.8;Target=TRINITY_DN3443_c0_g2_i1 1 688 +;Gap=M688
scaffold59|size999685	est2genome	match_part	807331	807622	4868	+	.	ID=scaffold59|size999685:hsp:20355:3.12.0.8;Parent=scaffold59|size999685:hit:10507:3.12.0.8;Target=TRINITY_DN3443_c0_g2_i1 689 980 +;Gap=M292
scaffold59|size999685	est2genome	expressed_sequence_match	806372	807709	6690	+	.	ID=scaffold59|size999685:hit:10508:3.12.0.8;Name=TRINITY_DN12547_c0_g1_i3;score=6690
scaffold59|size999685	est2genome	match_part	806372	807709	6690	+	.	ID=scaffold59|size999685:hsp:20356:3.12.0.8;Parent=scaffold59|size999685:hit:10508:3.12.0.8;Target=TRINITY_DN12547_c0_g1_i3 1 1338 +;Gap=M1338
scaffold59|size999685	est2genome	expressed_sequence_match	804264	806124	9296	+	.	ID=scaffold59|size999685:hit:10509:3.12.0.8;Name=TRINITY_DN4989_c0_g1_i1;score=9296
scaffold59|size999685	est2genome	match_part	804264	806124	9296	+	.	ID=scaffold59|size999685:hsp:20357:3.12.0.8;Parent=scaffold59|size999685:hit:10509:3.12.0.8;Target=TRINITY_DN4989_c0_g1_i1 52 1912 +;Gap=M1861
scaffold59|size999685	est2genome	expressed_sequence_match	806372	807709	5587	+	.	ID=scaffold59|size999685:hit:10510:3.12.0.8;Name=TRINITY_DN12547_c0_g1_i1;score=5587
scaffold59|size999685	est2genome	match_part	806372	807010	5587	+	.	ID=scaffold59|size999685:hsp:20358:3.12.0.8;Parent=scaffold59|size999685:hit:10510:3.12.0.8;Target=TRINITY_DN12547_c0_g1_i1 1 639 +;Gap=M639
scaffold59|size999685	est2genome	match_part	807133	807239	5587	+	.	ID=scaffold59|size999685:hsp:20359:3.12.0.8;Parent=scaffold59|size999685:hit:10510:3.12.0.8;Target=TRINITY_DN12547_c0_g1_i1 640 746 +;Gap=M107
scaffold59|size999685	est2genome	match_part	807331	807709	5587	+	.	ID=scaffold59|size999685:hsp:20360:3.12.0.8;Parent=scaffold59|size999685:hit:10510:3.12.0.8;Target=TRINITY_DN12547_c0_g1_i1 747 1125 +;Gap=M379
scaffold59|size999685	est2genome	expressed_sequence_match	807782	808877	5480	-	.	ID=scaffold59|size999685:hit:10511:3.12.0.8;Name=TRINITY_DN4304_c0_g2_i1;score=5480
scaffold59|size999685	est2genome	match_part	807782	808877	5480	-	.	ID=scaffold59|size999685:hsp:20361:3.12.0.8;Parent=scaffold59|size999685:hit:10511:3.12.0.8;Target=TRINITY_DN4304_c0_g2_i1 1 1096 +;Gap=M1096
scaffold59|size999685	est2genome	expressed_sequence_match	807765	808902	5014	-	.	ID=scaffold59|size999685:hit:10512:3.12.0.8;Name=TRINITY_DN11443_c0_g1_i1;score=5014
scaffold59|size999685	est2genome	match_part	808582	808902	5014	-	.	ID=scaffold59|size999685:hsp:20362:3.12.0.8;Parent=scaffold59|size999685:hit:10512:3.12.0.8;Target=TRINITY_DN11443_c0_g1_i1 703 1023 -;Gap=M321
scaffold59|size999685	est2genome	match_part	807765	808462	5014	-	.	ID=scaffold59|size999685:hsp:20363:3.12.0.8;Parent=scaffold59|size999685:hit:10512:3.12.0.8;Target=TRINITY_DN11443_c0_g1_i1 5 702 -;Gap=M698
scaffold59|size999685	est2genome	expressed_sequence_match	824280	824916	2996	+	.	ID=scaffold59|size999685:hit:10513:3.12.0.8;Name=TRINITY_DN335_c0_g1_i1;score=2996
scaffold59|size999685	est2genome	match_part	824280	824916	2996	+	.	ID=scaffold59|size999685:hsp:20364:3.12.0.8;Parent=scaffold59|size999685:hit:10513:3.12.0.8;Target=TRINITY_DN335_c0_g1_i1 1 644 -;Gap=M637
scaffold59|size999685	est2genome	expressed_sequence_match	823084	823452	1463	+	.	ID=scaffold59|size999685:hit:10514:3.12.0.8;Name=TRINITY_DN9915_c2_g5_i1;score=1463
scaffold59|size999685	est2genome	match_part	823084	823181	1463	+	.	ID=scaffold59|size999685:hsp:20365:3.12.0.8;Parent=scaffold59|size999685:hit:10514:3.12.0.8;Target=TRINITY_DN9915_c2_g5_i1 1 98 +;Gap=M98
scaffold59|size999685	est2genome	match_part	823202	823452	1463	+	.	ID=scaffold59|size999685:hsp:20366:3.12.0.8;Parent=scaffold59|size999685:hit:10514:3.12.0.8;Target=TRINITY_DN9915_c2_g5_i1 99 355 +;Gap=M251
scaffold59|size999685	est2genome	expressed_sequence_match	822927	823133	974	+	.	ID=scaffold59|size999685:hit:10515:3.12.0.8;Name=TRINITY_DN9915_c2_g19_i1;score=974
scaffold59|size999685	est2genome	match_part	822927	823133	974	+	.	ID=scaffold59|size999685:hsp:20367:3.12.0.8;Parent=scaffold59|size999685:hit:10515:3.12.0.8;Target=TRINITY_DN9915_c2_g19_i1 1 209 +;Gap=M207
scaffold59|size999685	est2genome	expressed_sequence_match	822759	822964	904	+	.	ID=scaffold59|size999685:hit:10516:3.12.0.8;Name=TRINITY_DN5576_c0_g3_i1;score=904
scaffold59|size999685	est2genome	match_part	822759	822964	904	+	.	ID=scaffold59|size999685:hsp:20368:3.12.0.8;Parent=scaffold59|size999685:hit:10516:3.12.0.8;Target=TRINITY_DN5576_c0_g3_i1 1 206 +;Gap=M206
scaffold59|size999685	est2genome	expressed_sequence_match	821999	822508	2290	-	.	ID=scaffold59|size999685:hit:10517:3.12.0.8;Name=TRINITY_DN9915_c2_g25_i1;score=2290
scaffold59|size999685	est2genome	match_part	821999	822508	2290	-	.	ID=scaffold59|size999685:hsp:20369:3.12.0.8;Parent=scaffold59|size999685:hit:10517:3.12.0.8;Target=TRINITY_DN9915_c2_g25_i1 1 509 -;Gap=M510
scaffold59|size999685	est2genome	expressed_sequence_match	823494	824099	2880	+	.	ID=scaffold59|size999685:hit:10518:3.12.0.8;Name=TRINITY_DN12418_c0_g1_i1;score=2880
scaffold59|size999685	est2genome	match_part	823494	824099	2880	+	.	ID=scaffold59|size999685:hsp:20370:3.12.0.8;Parent=scaffold59|size999685:hit:10518:3.12.0.8;Target=TRINITY_DN12418_c0_g1_i1 1 608 +;Gap=M606
scaffold59|size999685	est2genome	expressed_sequence_match	822044	822289	1069	+	.	ID=scaffold59|size999685:hit:10519:3.12.0.8;Name=TRINITY_DN9915_c2_g36_i1;score=1069
scaffold59|size999685	est2genome	match_part	822044	822289	1069	+	.	ID=scaffold59|size999685:hsp:20371:3.12.0.8;Parent=scaffold59|size999685:hit:10519:3.12.0.8;Target=TRINITY_DN9915_c2_g36_i1 1 245 +;Gap=M246
scaffold59|size999685	est2genome	expressed_sequence_match	826055	826286	995	+	.	ID=scaffold59|size999685:hit:10520:3.12.0.8;Name=TRINITY_DN8624_c0_g1_i1;score=995
scaffold59|size999685	est2genome	match_part	826055	826286	995	+	.	ID=scaffold59|size999685:hsp:20372:3.12.0.8;Parent=scaffold59|size999685:hit:10520:3.12.0.8;Target=TRINITY_DN8624_c0_g1_i1 1 233 +;Gap=M232
scaffold59|size999685	est2genome	expressed_sequence_match	824024	824284	1242	+	.	ID=scaffold59|size999685:hit:10521:3.12.0.8;Name=TRINITY_DN15798_c0_g1_i1;score=1242
scaffold59|size999685	est2genome	match_part	824024	824284	1242	+	.	ID=scaffold59|size999685:hsp:20373:3.12.0.8;Parent=scaffold59|size999685:hit:10521:3.12.0.8;Target=TRINITY_DN15798_c0_g1_i1 1 261 +;Gap=M261
scaffold59|size999685	est2genome	expressed_sequence_match	821641	822309	2939	+	.	ID=scaffold59|size999685:hit:10522:3.12.0.8;Name=TRINITY_DN18025_c6_g1_i1;score=2939
scaffold59|size999685	est2genome	match_part	821641	822309	2939	+	.	ID=scaffold59|size999685:hsp:20374:3.12.0.8;Parent=scaffold59|size999685:hit:10522:3.12.0.8;Target=TRINITY_DN18025_c6_g1_i1 1 670 +;Gap=M669
scaffold59|size999685	est2genome	expressed_sequence_match	826509	827144	2843	+	.	ID=scaffold59|size999685:hit:10523:3.12.0.8;Name=TRINITY_DN5341_c0_g1_i1;score=2843
scaffold59|size999685	est2genome	match_part	826509	827144	2843	+	.	ID=scaffold59|size999685:hsp:20375:3.12.0.8;Parent=scaffold59|size999685:hit:10523:3.12.0.8;Target=TRINITY_DN5341_c0_g1_i1 1 640 -;Gap=M636
scaffold59|size999685	est2genome	expressed_sequence_match	821896	822120	1017	+	.	ID=scaffold59|size999685:hit:10524:3.12.0.8;Name=TRINITY_DN9915_c2_g37_i1;score=1017
scaffold59|size999685	est2genome	match_part	821896	822120	1017	+	.	ID=scaffold59|size999685:hsp:20376:3.12.0.8;Parent=scaffold59|size999685:hit:10524:3.12.0.8;Target=TRINITY_DN9915_c2_g37_i1 1 225 +;Gap=M225
scaffold59|size999685	est2genome	expressed_sequence_match	821999	822293	1242	+	.	ID=scaffold59|size999685:hit:10525:3.12.0.8;Name=TRINITY_DN9915_c2_g25_i2;score=1242
scaffold59|size999685	est2genome	match_part	821999	822293	1242	+	.	ID=scaffold59|size999685:hsp:20377:3.12.0.8;Parent=scaffold59|size999685:hit:10525:3.12.0.8;Target=TRINITY_DN9915_c2_g25_i2 1 294 +;Gap=M295
scaffold59|size999685	est2genome	expressed_sequence_match	822925	823125	870	+	.	ID=scaffold59|size999685:hit:10526:3.12.0.8;Name=TRINITY_DN10215_c0_g1_i1;score=870
scaffold59|size999685	est2genome	match_part	822925	823125	870	+	.	ID=scaffold59|size999685:hsp:20378:3.12.0.8;Parent=scaffold59|size999685:hit:10526:3.12.0.8;Target=TRINITY_DN10215_c0_g1_i1 1 203 +;Gap=M201
scaffold59|size999685	est2genome	expressed_sequence_match	822222	827277	23380	+	.	ID=scaffold59|size999685:hit:10527:3.12.0.8;Name=TRINITY_DN18025_c6_g2_i1;score=23380
scaffold59|size999685	est2genome	match_part	822222	827277	23380	+	.	ID=scaffold59|size999685:hsp:20379:3.12.0.8;Parent=scaffold59|size999685:hit:10527:3.12.0.8;Target=TRINITY_DN18025_c6_g2_i1 1 5069 +;Gap=M5056
scaffold59|size999685	est2genome	expressed_sequence_match	826509	827024	2382	+	.	ID=scaffold59|size999685:hit:10528:3.12.0.8;Name=TRINITY_DN5341_c0_g1_i2;score=2382
scaffold59|size999685	est2genome	match_part	826509	827024	2382	+	.	ID=scaffold59|size999685:hsp:20380:3.12.0.8;Parent=scaffold59|size999685:hit:10528:3.12.0.8;Target=TRINITY_DN5341_c0_g1_i2 70 585 -;Gap=M516
scaffold59|size999685	est2genome	expressed_sequence_match	821896	822189	1326	+	.	ID=scaffold59|size999685:hit:10529:3.12.0.8;Name=TRINITY_DN9915_c2_g39_i1;score=1326
scaffold59|size999685	est2genome	match_part	821896	822189	1326	+	.	ID=scaffold59|size999685:hsp:20381:3.12.0.8;Parent=scaffold59|size999685:hit:10529:3.12.0.8;Target=TRINITY_DN9915_c2_g39_i1 1 294 +;Gap=M294
scaffold59|size999685	est2genome	expressed_sequence_match	822239	822590	1402	+	.	ID=scaffold59|size999685:hit:10530:3.12.0.8;Name=TRINITY_DN15670_c2_g1_i1;score=1402
scaffold59|size999685	est2genome	match_part	822239	822590	1402	+	.	ID=scaffold59|size999685:hsp:20382:3.12.0.8;Parent=scaffold59|size999685:hit:10530:3.12.0.8;Target=TRINITY_DN15670_c2_g1_i1 1 348 +;Gap=M352
scaffold59|size999685	est2genome	expressed_sequence_match	822125	822334	925	+	.	ID=scaffold59|size999685:hit:10531:3.12.0.8;Name=TRINITY_DN9915_c2_g8_i1;score=925
scaffold59|size999685	est2genome	match_part	822125	822334	925	+	.	ID=scaffold59|size999685:hsp:20383:3.12.0.8;Parent=scaffold59|size999685:hit:10531:3.12.0.8;Target=TRINITY_DN9915_c2_g8_i1 1 209 +;Gap=M210
scaffold59|size999685	est2genome	expressed_sequence_match	821634	822046	1557	+	.	ID=scaffold59|size999685:hit:10532:3.12.0.8;Name=TRINITY_DN5272_c0_g1_i1;score=1557
scaffold59|size999685	est2genome	match_part	821634	822046	1557	+	.	ID=scaffold59|size999685:hsp:20384:3.12.0.8;Parent=scaffold59|size999685:hit:10532:3.12.0.8;Target=TRINITY_DN5272_c0_g1_i1 1 414 +;Gap=M413
scaffold59|size999685	est2genome	expressed_sequence_match	821642	822087	1014	+	.	ID=scaffold59|size999685:hit:10533:3.12.0.8;Name=TRINITY_DN13285_c0_g1_i1;score=1014
scaffold59|size999685	est2genome	match_part	821642	821706	1014	+	.	ID=scaffold59|size999685:hsp:20385:3.12.0.8;Parent=scaffold59|size999685:hit:10533:3.12.0.8;Target=TRINITY_DN13285_c0_g1_i1 1 62 +;Gap=M65
scaffold59|size999685	est2genome	match_part	821816	822087	1014	+	.	ID=scaffold59|size999685:hsp:20386:3.12.0.8;Parent=scaffold59|size999685:hit:10533:3.12.0.8;Target=TRINITY_DN13285_c0_g1_i1 63 337 +;Gap=M272
scaffold59|size999685	est2genome	expressed_sequence_match	825357	826598	5586	+	.	ID=scaffold59|size999685:hit:10534:3.12.0.8;Name=TRINITY_DN3754_c0_g1_i1;score=5586
scaffold59|size999685	est2genome	match_part	825357	826598	5586	+	.	ID=scaffold59|size999685:hsp:20387:3.12.0.8;Parent=scaffold59|size999685:hit:10534:3.12.0.8;Target=TRINITY_DN3754_c0_g1_i1 2 1244 -;Gap=M1242
scaffold59|size999685	est2genome	expressed_sequence_match	822141	822695	2587	+	.	ID=scaffold59|size999685:hit:10535:3.12.0.8;Name=TRINITY_DN9915_c2_g1_i1;score=2587
scaffold59|size999685	est2genome	match_part	822141	822695	2587	+	.	ID=scaffold59|size999685:hsp:20388:3.12.0.8;Parent=scaffold59|size999685:hit:10535:3.12.0.8;Target=TRINITY_DN9915_c2_g1_i1 1 554 +;Gap=M555
scaffold59|size999685	est2genome	expressed_sequence_match	821712	822163	1922	+	.	ID=scaffold59|size999685:hit:10536:3.12.0.8;Name=TRINITY_DN9915_c2_g38_i2;score=1922
scaffold59|size999685	est2genome	match_part	821712	822163	1922	+	.	ID=scaffold59|size999685:hsp:20389:3.12.0.8;Parent=scaffold59|size999685:hit:10536:3.12.0.8;Target=TRINITY_DN9915_c2_g38_i2 1 453 +;Gap=M452
scaffold59|size999685	est2genome	expressed_sequence_match	823084	823452	1490	+	.	ID=scaffold59|size999685:hit:10537:3.12.0.8;Name=TRINITY_DN9915_c2_g29_i1;score=1490
scaffold59|size999685	est2genome	match_part	823084	823181	1490	+	.	ID=scaffold59|size999685:hsp:20390:3.12.0.8;Parent=scaffold59|size999685:hit:10537:3.12.0.8;Target=TRINITY_DN9915_c2_g29_i1 1 98 +;Gap=M98
scaffold59|size999685	est2genome	match_part	823202	823452	1490	+	.	ID=scaffold59|size999685:hsp:20391:3.12.0.8;Parent=scaffold59|size999685:hit:10537:3.12.0.8;Target=TRINITY_DN9915_c2_g29_i1 99 355 +;Gap=M251
scaffold59|size999685	est2genome	expressed_sequence_match	822550	822769	1010	+	.	ID=scaffold59|size999685:hit:10538:3.12.0.8;Name=TRINITY_DN5662_c0_g1_i1;score=1010
scaffold59|size999685	est2genome	match_part	822550	822769	1010	+	.	ID=scaffold59|size999685:hsp:20392:3.12.0.8;Parent=scaffold59|size999685:hit:10538:3.12.0.8;Target=TRINITY_DN5662_c0_g1_i1 2 221 -;Gap=M220
scaffold59|size999685	est2genome	expressed_sequence_match	823537	823736	826	+	.	ID=scaffold59|size999685:hit:10539:3.12.0.8;Name=TRINITY_DN10017_c0_g1_i1;score=826
scaffold59|size999685	est2genome	match_part	823537	823736	826	+	.	ID=scaffold59|size999685:hsp:20393:3.12.0.8;Parent=scaffold59|size999685:hit:10539:3.12.0.8;Target=TRINITY_DN10017_c0_g1_i1 1 201 +;Gap=M200
scaffold59|size999685	est2genome	expressed_sequence_match	822981	823452	2242	-	.	ID=scaffold59|size999685:hit:10540:3.12.0.8;Name=TRINITY_DN9915_c2_g32_i1;score=2242
scaffold59|size999685	est2genome	match_part	822981	823452	2242	-	.	ID=scaffold59|size999685:hsp:20394:3.12.0.8;Parent=scaffold59|size999685:hit:10540:3.12.0.8;Target=TRINITY_DN9915_c2_g32_i1 1 475 -;Gap=M472
scaffold59|size999685	est2genome	expressed_sequence_match	822175	822555	1780	-	.	ID=scaffold59|size999685:hit:10541:3.12.0.8;Name=TRINITY_DN9915_c2_g1_i2;score=1780
scaffold59|size999685	est2genome	match_part	822175	822555	1780	-	.	ID=scaffold59|size999685:hsp:20395:3.12.0.8;Parent=scaffold59|size999685:hit:10541:3.12.0.8;Target=TRINITY_DN9915_c2_g1_i2 1 380 -;Gap=M381
scaffold59|size999685	est2genome	expressed_sequence_match	822621	822949	1564	+	.	ID=scaffold59|size999685:hit:10542:3.12.0.8;Name=TRINITY_DN9915_c2_g43_i1;score=1564
scaffold59|size999685	est2genome	match_part	822621	822949	1564	+	.	ID=scaffold59|size999685:hsp:20396:3.12.0.8;Parent=scaffold59|size999685:hit:10542:3.12.0.8;Target=TRINITY_DN9915_c2_g43_i1 1 329 +;Gap=M329
scaffold59|size999685	est2genome	expressed_sequence_match	826543	827086	2447	+	.	ID=scaffold59|size999685:hit:10543:3.12.0.8;Name=TRINITY_DN18006_c1_g1_i1;score=2447
scaffold59|size999685	est2genome	match_part	826543	827086	2447	+	.	ID=scaffold59|size999685:hsp:20397:3.12.0.8;Parent=scaffold59|size999685:hit:10543:3.12.0.8;Target=TRINITY_DN18006_c1_g1_i1 1 545 -;Gap=M544
scaffold59|size999685	est2genome	expressed_sequence_match	822681	822916	1117	+	.	ID=scaffold59|size999685:hit:10544:3.12.0.8;Name=TRINITY_DN9915_c2_g10_i1;score=1117
scaffold59|size999685	est2genome	match_part	822681	822916	1117	+	.	ID=scaffold59|size999685:hsp:20398:3.12.0.8;Parent=scaffold59|size999685:hit:10544:3.12.0.8;Target=TRINITY_DN9915_c2_g10_i1 1 236 +;Gap=M236
scaffold59|size999685	est2genome	expressed_sequence_match	822550	822773	1057	+	.	ID=scaffold59|size999685:hit:10545:3.12.0.8;Name=TRINITY_DN5662_c0_g1_i2;score=1057
scaffold59|size999685	est2genome	match_part	822550	822773	1057	+	.	ID=scaffold59|size999685:hsp:20399:3.12.0.8;Parent=scaffold59|size999685:hit:10545:3.12.0.8;Target=TRINITY_DN5662_c0_g1_i2 1 224 -;Gap=M224
scaffold59|size999685	est2genome	expressed_sequence_match	823052	823251	900	-	.	ID=scaffold59|size999685:hit:10546:3.12.0.8;Name=TRINITY_DN6466_c0_g4_i1;score=900
scaffold59|size999685	est2genome	match_part	823052	823251	900	-	.	ID=scaffold59|size999685:hsp:20400:3.12.0.8;Parent=scaffold59|size999685:hit:10546:3.12.0.8;Target=TRINITY_DN6466_c0_g4_i1 1 203 -;Gap=M200
scaffold59|size999685	est2genome	expressed_sequence_match	821745	822063	1159	+	.	ID=scaffold59|size999685:hit:10547:3.12.0.8;Name=TRINITY_DN14750_c0_g1_i2;score=1159
scaffold59|size999685	est2genome	match_part	821745	822063	1159	+	.	ID=scaffold59|size999685:hsp:20401:3.12.0.8;Parent=scaffold59|size999685:hit:10547:3.12.0.8;Target=TRINITY_DN14750_c0_g1_i2 1 319 +;Gap=M319
scaffold59|size999685	est2genome	expressed_sequence_match	822041	822695	2807	+	.	ID=scaffold59|size999685:hit:10548:3.12.0.8;Name=TRINITY_DN9915_c2_g1_i3;score=2807
scaffold59|size999685	est2genome	match_part	822041	822215	2807	+	.	ID=scaffold59|size999685:hsp:20402:3.12.0.8;Parent=scaffold59|size999685:hit:10548:3.12.0.8;Target=TRINITY_DN9915_c2_g1_i3 2 176 +;Gap=M175
scaffold59|size999685	est2genome	match_part	822243	822695	2807	+	.	ID=scaffold59|size999685:hsp:20403:3.12.0.8;Parent=scaffold59|size999685:hit:10548:3.12.0.8;Target=TRINITY_DN9915_c2_g1_i3 177 628 +;Gap=M453
scaffold59|size999685	est2genome	expressed_sequence_match	821951	822334	1741	+	.	ID=scaffold59|size999685:hit:10549:3.12.0.8;Name=TRINITY_DN9915_c2_g45_i1;score=1741
scaffold59|size999685	est2genome	match_part	821951	822334	1741	+	.	ID=scaffold59|size999685:hsp:20404:3.12.0.8;Parent=scaffold59|size999685:hit:10549:3.12.0.8;Target=TRINITY_DN9915_c2_g45_i1 1 383 +;Gap=M384
scaffold59|size999685	est2genome	expressed_sequence_match	822405	822695	1338	+	.	ID=scaffold59|size999685:hit:10550:3.12.0.8;Name=TRINITY_DN9915_c2_g11_i1;score=1338
scaffold59|size999685	est2genome	match_part	822405	822695	1338	+	.	ID=scaffold59|size999685:hsp:20405:3.12.0.8;Parent=scaffold59|size999685:hit:10550:3.12.0.8;Target=TRINITY_DN9915_c2_g11_i1 1 291 +;Gap=M291
scaffold59|size999685	est2genome	expressed_sequence_match	823117	823328	1003	+	.	ID=scaffold59|size999685:hit:10551:3.12.0.8;Name=TRINITY_DN6466_c0_g5_i1;score=1003
scaffold59|size999685	est2genome	match_part	823117	823328	1003	+	.	ID=scaffold59|size999685:hsp:20406:3.12.0.8;Parent=scaffold59|size999685:hit:10551:3.12.0.8;Target=TRINITY_DN6466_c0_g5_i1 1 213 +;Gap=M212
scaffold59|size999685	est2genome	expressed_sequence_match	822723	822976	1135	+	.	ID=scaffold59|size999685:hit:10552:3.12.0.8;Name=TRINITY_DN9915_c2_g32_i2;score=1135
scaffold59|size999685	est2genome	match_part	822723	822976	1135	+	.	ID=scaffold59|size999685:hsp:20407:3.12.0.8;Parent=scaffold59|size999685:hit:10552:3.12.0.8;Target=TRINITY_DN9915_c2_g32_i2 1 254 +;Gap=M254
scaffold59|size999685	est2genome	expressed_sequence_match	822137	822358	958	-	.	ID=scaffold59|size999685:hit:10553:3.12.0.8;Name=TRINITY_DN6014_c0_g1_i1;score=958
scaffold59|size999685	est2genome	match_part	822137	822358	958	-	.	ID=scaffold59|size999685:hsp:20408:3.12.0.8;Parent=scaffold59|size999685:hit:10553:3.12.0.8;Target=TRINITY_DN6014_c0_g1_i1 1 221 +;Gap=M222
scaffold59|size999685	est2genome	expressed_sequence_match	823054	823308	1076	-	.	ID=scaffold59|size999685:hit:10554:3.12.0.8;Name=TRINITY_DN8689_c0_g1_i1;score=1076
scaffold59|size999685	est2genome	match_part	823054	823308	1076	-	.	ID=scaffold59|size999685:hsp:20409:3.12.0.8;Parent=scaffold59|size999685:hit:10554:3.12.0.8;Target=TRINITY_DN8689_c0_g1_i1 1 258 -;Gap=M255
scaffold59|size999685	est2genome	expressed_sequence_match	822723	823085	1635	+	.	ID=scaffold59|size999685:hit:10555:3.12.0.8;Name=TRINITY_DN9915_c2_g32_i4;score=1635
scaffold59|size999685	est2genome	match_part	822723	823085	1635	+	.	ID=scaffold59|size999685:hsp:20410:3.12.0.8;Parent=scaffold59|size999685:hit:10555:3.12.0.8;Target=TRINITY_DN9915_c2_g32_i4 1 365 +;Gap=M363
scaffold59|size999685	est2genome	expressed_sequence_match	823017	823328	1433	-	.	ID=scaffold59|size999685:hit:10556:3.12.0.8;Name=TRINITY_DN6466_c0_g7_i1;score=1433
scaffold59|size999685	est2genome	match_part	823017	823328	1433	-	.	ID=scaffold59|size999685:hsp:20411:3.12.0.8;Parent=scaffold59|size999685:hit:10556:3.12.0.8;Target=TRINITY_DN6466_c0_g7_i1 1 315 -;Gap=M312
scaffold59|size999685	est2genome	expressed_sequence_match	822330	822541	979	+	.	ID=scaffold59|size999685:hit:10557:3.12.0.8;Name=TRINITY_DN9915_c2_g1_i4;score=979
scaffold59|size999685	est2genome	match_part	822330	822541	979	+	.	ID=scaffold59|size999685:hsp:20412:3.12.0.8;Parent=scaffold59|size999685:hit:10557:3.12.0.8;Target=TRINITY_DN9915_c2_g1_i4 1 212 +;Gap=M212
scaffold59|size999685	est2genome	expressed_sequence_match	822569	822775	945	+	.	ID=scaffold59|size999685:hit:10558:3.12.0.8;Name=TRINITY_DN12744_c0_g1_i1;score=945
scaffold59|size999685	est2genome	match_part	822569	822775	945	+	.	ID=scaffold59|size999685:hsp:20413:3.12.0.8;Parent=scaffold59|size999685:hit:10558:3.12.0.8;Target=TRINITY_DN12744_c0_g1_i1 1 207 +;Gap=M207
scaffold59|size999685	est2genome	expressed_sequence_match	822927	823146	994	+	.	ID=scaffold59|size999685:hit:10559:3.12.0.8;Name=TRINITY_DN9915_c2_g46_i1;score=994
scaffold59|size999685	est2genome	match_part	822927	823146	994	+	.	ID=scaffold59|size999685:hsp:20414:3.12.0.8;Parent=scaffold59|size999685:hit:10559:3.12.0.8;Target=TRINITY_DN9915_c2_g46_i1 1 222 +;Gap=M220
scaffold59|size999685	est2genome	expressed_sequence_match	822981	823218	977	-	.	ID=scaffold59|size999685:hit:10560:3.12.0.8;Name=TRINITY_DN7047_c0_g1_i1;score=977
scaffold59|size999685	est2genome	match_part	822981	823218	977	-	.	ID=scaffold59|size999685:hsp:20415:3.12.0.8;Parent=scaffold59|size999685:hit:10560:3.12.0.8;Target=TRINITY_DN7047_c0_g1_i1 2 241 -;Gap=M238
scaffold59|size999685	est2genome	expressed_sequence_match	822957	823452	2308	-	.	ID=scaffold59|size999685:hit:10561:3.12.0.8;Name=TRINITY_DN9915_c2_g32_i5;score=2308
scaffold59|size999685	est2genome	match_part	822957	823452	2308	-	.	ID=scaffold59|size999685:hsp:20416:3.12.0.8;Parent=scaffold59|size999685:hit:10561:3.12.0.8;Target=TRINITY_DN9915_c2_g32_i5 1 499 -;Gap=M496
scaffold59|size999685	est2genome	expressed_sequence_match	822792	823042	1210	+	.	ID=scaffold59|size999685:hit:10562:3.12.0.8;Name=TRINITY_DN9915_c2_g3_i1;score=1210
scaffold59|size999685	est2genome	match_part	822792	823042	1210	+	.	ID=scaffold59|size999685:hsp:20417:3.12.0.8;Parent=scaffold59|size999685:hit:10562:3.12.0.8;Target=TRINITY_DN9915_c2_g3_i1 1 251 +;Gap=M251
scaffold59|size999685	est2genome	expressed_sequence_match	821728	822060	1390	+	.	ID=scaffold59|size999685:hit:10563:3.12.0.8;Name=TRINITY_DN9915_c2_g15_i1;score=1390
scaffold59|size999685	est2genome	match_part	821728	822060	1390	+	.	ID=scaffold59|size999685:hsp:20418:3.12.0.8;Parent=scaffold59|size999685:hit:10563:3.12.0.8;Target=TRINITY_DN9915_c2_g15_i1 1 334 +;Gap=M333
scaffold59|size999685	est2genome	expressed_sequence_match	822397	822717	1272	+	.	ID=scaffold59|size999685:hit:10564:3.12.0.8;Name=TRINITY_DN12050_c0_g1_i1;score=1272
scaffold59|size999685	est2genome	match_part	822397	822717	1272	+	.	ID=scaffold59|size999685:hsp:20419:3.12.0.8;Parent=scaffold59|size999685:hit:10564:3.12.0.8;Target=TRINITY_DN12050_c0_g1_i1 1 321 +;Gap=M321
scaffold59|size999685	est2genome	expressed_sequence_match	822736	822964	965	+	.	ID=scaffold59|size999685:hit:10565:3.12.0.8;Name=TRINITY_DN5576_c0_g1_i1;score=965
scaffold59|size999685	est2genome	match_part	822736	822964	965	+	.	ID=scaffold59|size999685:hsp:20420:3.12.0.8;Parent=scaffold59|size999685:hit:10565:3.12.0.8;Target=TRINITY_DN5576_c0_g1_i1 1 229 +;Gap=M229
scaffold59|size999685	est2genome	expressed_sequence_match	822364	822940	2660	+	.	ID=scaffold59|size999685:hit:10566:3.12.0.8;Name=TRINITY_DN9915_c2_g33_i1;score=2660
scaffold59|size999685	est2genome	match_part	822364	822940	2660	+	.	ID=scaffold59|size999685:hsp:20421:3.12.0.8;Parent=scaffold59|size999685:hit:10566:3.12.0.8;Target=TRINITY_DN9915_c2_g33_i1 1 577 +;Gap=M577
scaffold59|size999685	est2genome	expressed_sequence_match	822736	822969	973	+	.	ID=scaffold59|size999685:hit:10567:3.12.0.8;Name=TRINITY_DN5576_c0_g2_i1;score=973
scaffold59|size999685	est2genome	match_part	822736	822969	973	+	.	ID=scaffold59|size999685:hsp:20422:3.12.0.8;Parent=scaffold59|size999685:hit:10567:3.12.0.8;Target=TRINITY_DN5576_c0_g2_i1 1 233 +;Gap=M234
scaffold59|size999685	est2genome	expressed_sequence_match	822953	823116	694	+	.	ID=scaffold59|size999685:hit:10568:3.12.0.8;Name=TRINITY_DN7612_c0_g1_i1;score=694
scaffold59|size999685	est2genome	match_part	822953	823116	694	+	.	ID=scaffold59|size999685:hsp:20423:3.12.0.8;Parent=scaffold59|size999685:hit:10568:3.12.0.8;Target=TRINITY_DN7612_c0_g1_i1 40 205 +;Gap=M164
scaffold59|size999685	est2genome	expressed_sequence_match	822717	823033	1207	+	.	ID=scaffold59|size999685:hit:10569:3.12.0.8;Name=TRINITY_DN12023_c0_g3_i1;score=1207
scaffold59|size999685	est2genome	match_part	822717	823033	1207	+	.	ID=scaffold59|size999685:hsp:20424:3.12.0.8;Parent=scaffold59|size999685:hit:10569:3.12.0.8;Target=TRINITY_DN12023_c0_g3_i1 1 317 +;Gap=M317
scaffold59|size999685	est2genome	expressed_sequence_match	831084	832990	9526	+	.	ID=scaffold59|size999685:hit:10570:3.12.0.8;Name=TRINITY_DN12934_c0_g2_i2;score=9526
scaffold59|size999685	est2genome	match_part	831084	832990	9526	+	.	ID=scaffold59|size999685:hsp:20425:3.12.0.8;Parent=scaffold59|size999685:hit:10570:3.12.0.8;Target=TRINITY_DN12934_c0_g2_i2 1 1907 +;Gap=M1907
scaffold59|size999685	est2genome	expressed_sequence_match	833486	833700	1063	-	.	ID=scaffold59|size999685:hit:10571:3.12.0.8;Name=TRINITY_DN10777_c0_g1_i1;score=1063
scaffold59|size999685	est2genome	match_part	833486	833700	1063	-	.	ID=scaffold59|size999685:hsp:20426:3.12.0.8;Parent=scaffold59|size999685:hit:10571:3.12.0.8;Target=TRINITY_DN10777_c0_g1_i1 1 216 +;Gap=M215
scaffold59|size999685	est2genome	expressed_sequence_match	833951	835692	8698	-	.	ID=scaffold59|size999685:hit:10572:3.12.0.8;Name=TRINITY_DN150_c0_g2_i1;score=8698
scaffold59|size999685	est2genome	match_part	833951	835692	8698	-	.	ID=scaffold59|size999685:hsp:20427:3.12.0.8;Parent=scaffold59|size999685:hit:10572:3.12.0.8;Target=TRINITY_DN150_c0_g2_i1 1 1743 +;Gap=M1742
scaffold59|size999685	est2genome	expressed_sequence_match	842699	843310	2747	+	.	ID=scaffold59|size999685:hit:10573:3.12.0.8;Name=TRINITY_DN12116_c0_g2_i1;score=2747
scaffold59|size999685	est2genome	match_part	842699	843310	2747	+	.	ID=scaffold59|size999685:hsp:20428:3.12.0.8;Parent=scaffold59|size999685:hit:10573:3.12.0.8;Target=TRINITY_DN12116_c0_g2_i1 1 625 +;Gap=M612
scaffold59|size999685	est2genome	expressed_sequence_match	843963	844342	1734	+	.	ID=scaffold59|size999685:hit:10574:3.12.0.8;Name=TRINITY_DN12116_c0_g1_i1;score=1734
scaffold59|size999685	est2genome	match_part	843963	844342	1734	+	.	ID=scaffold59|size999685:hsp:20429:3.12.0.8;Parent=scaffold59|size999685:hit:10574:3.12.0.8;Target=TRINITY_DN12116_c0_g1_i1 1 388 +;Gap=M380
scaffold59|size999685	est2genome	expressed_sequence_match	843657	843962	1325	+	.	ID=scaffold59|size999685:hit:10575:3.12.0.8;Name=TRINITY_DN12116_c0_g4_i1;score=1325
scaffold59|size999685	est2genome	match_part	843657	843962	1325	+	.	ID=scaffold59|size999685:hsp:20430:3.12.0.8;Parent=scaffold59|size999685:hit:10575:3.12.0.8;Target=TRINITY_DN12116_c0_g4_i1 1 306 +;Gap=M306
scaffold59|size999685	est2genome	expressed_sequence_match	859681	859959	1017	+	.	ID=scaffold59|size999685:hit:10576:3.12.0.8;Name=TRINITY_DN9744_c0_g1_i2;score=1017
scaffold59|size999685	est2genome	match_part	859681	859959	1017	+	.	ID=scaffold59|size999685:hsp:20431:3.12.0.8;Parent=scaffold59|size999685:hit:10576:3.12.0.8;Target=TRINITY_DN9744_c0_g1_i2 1 279 -;Gap=M279
scaffold59|size999685	est2genome	expressed_sequence_match	860012	860277	1132	+	.	ID=scaffold59|size999685:hit:10577:3.12.0.8;Name=TRINITY_DN2711_c0_g1_i1;score=1132
scaffold59|size999685	est2genome	match_part	860012	860277	1132	+	.	ID=scaffold59|size999685:hsp:20432:3.12.0.8;Parent=scaffold59|size999685:hit:10577:3.12.0.8;Target=TRINITY_DN2711_c0_g1_i1 1 266 +;Gap=M266
scaffold59|size999685	est2genome	expressed_sequence_match	860012	860290	1197	+	.	ID=scaffold59|size999685:hit:10578:3.12.0.8;Name=TRINITY_DN2711_c0_g2_i1;score=1197
scaffold59|size999685	est2genome	match_part	860012	860290	1197	+	.	ID=scaffold59|size999685:hsp:20433:3.12.0.8;Parent=scaffold59|size999685:hit:10578:3.12.0.8;Target=TRINITY_DN2711_c0_g2_i1 1 279 +;Gap=M279
scaffold59|size999685	est2genome	expressed_sequence_match	860195	860738	2163	-	.	ID=scaffold59|size999685:hit:10579:3.12.0.8;Name=TRINITY_DN12907_c0_g1_i1;score=2163
scaffold59|size999685	est2genome	match_part	860333	860738	2163	-	.	ID=scaffold59|size999685:hsp:20434:3.12.0.8;Parent=scaffold59|size999685:hit:10579:3.12.0.8;Target=TRINITY_DN12907_c0_g1_i1 1 406 +;Gap=M406
scaffold59|size999685	est2genome	match_part	860195	860308	2163	-	.	ID=scaffold59|size999685:hsp:20435:3.12.0.8;Parent=scaffold59|size999685:hit:10579:3.12.0.8;Target=TRINITY_DN12907_c0_g1_i1 407 520 +;Gap=M114
scaffold59|size999685	est2genome	expressed_sequence_match	860808	861042	807	+	.	ID=scaffold59|size999685:hit:10580:3.12.0.8;Name=TRINITY_DN1011_c0_g1_i1;score=807
scaffold59|size999685	est2genome	match_part	860808	861042	807	+	.	ID=scaffold59|size999685:hsp:20436:3.12.0.8;Parent=scaffold59|size999685:hit:10580:3.12.0.8;Target=TRINITY_DN1011_c0_g1_i1 6 241 +;Gap=M235
scaffold59|size999685	est2genome	expressed_sequence_match	860904	861156	1139	+	.	ID=scaffold59|size999685:hit:10581:3.12.0.8;Name=TRINITY_DN4068_c0_g1_i1;score=1139
scaffold59|size999685	est2genome	match_part	860904	861156	1139	+	.	ID=scaffold59|size999685:hsp:20437:3.12.0.8;Parent=scaffold59|size999685:hit:10581:3.12.0.8;Target=TRINITY_DN4068_c0_g1_i1 4 256 -;Gap=M253
scaffold59|size999685	est2genome	expressed_sequence_match	868857	869054	673	-	.	ID=scaffold59|size999685:hit:10582:3.12.0.8;Name=TRINITY_DN12621_c0_g3_i1;score=673
scaffold59|size999685	est2genome	match_part	868857	869054	673	-	.	ID=scaffold59|size999685:hsp:20438:3.12.0.8;Parent=scaffold59|size999685:hit:10582:3.12.0.8;Target=TRINITY_DN12621_c0_g3_i1 23 220 +;Gap=M198
scaffold59|size999685	est2genome	expressed_sequence_match	871225	873231	10026	-	.	ID=scaffold59|size999685:hit:10583:3.12.0.8;Name=TRINITY_DN10111_c0_g1_i1;score=10026
scaffold59|size999685	est2genome	match_part	871225	873231	10026	-	.	ID=scaffold59|size999685:hsp:20439:3.12.0.8;Parent=scaffold59|size999685:hit:10583:3.12.0.8;Target=TRINITY_DN10111_c0_g1_i1 1 2007 -;Gap=M2007
scaffold59|size999685	est2genome	expressed_sequence_match	873413	876017	11151	-	.	ID=scaffold59|size999685:hit:10584:3.12.0.8;Name=TRINITY_DN12201_c0_g1_i1;score=11151
scaffold59|size999685	est2genome	match_part	875556	876017	11151	-	.	ID=scaffold59|size999685:hsp:20440:3.12.0.8;Parent=scaffold59|size999685:hit:10584:3.12.0.8;Target=TRINITY_DN12201_c0_g1_i1 1 462 +;Gap=M462
scaffold59|size999685	est2genome	match_part	873413	875184	11151	-	.	ID=scaffold59|size999685:hsp:20441:3.12.0.8;Parent=scaffold59|size999685:hit:10584:3.12.0.8;Target=TRINITY_DN12201_c0_g1_i1 463 2234 +;Gap=M1772
scaffold59|size999685	est2genome	expressed_sequence_match	873936	875796	9305	-	.	ID=scaffold59|size999685:hit:10585:3.12.0.8;Name=TRINITY_DN4316_c0_g1_i1;score=9305
scaffold59|size999685	est2genome	match_part	873936	875796	9305	-	.	ID=scaffold59|size999685:hsp:20442:3.12.0.8;Parent=scaffold59|size999685:hit:10585:3.12.0.8;Target=TRINITY_DN4316_c0_g1_i1 1 1861 +;Gap=M1861
scaffold59|size999685	est2genome	expressed_sequence_match	874762	874970	1033	+	.	ID=scaffold59|size999685:hit:10586:3.12.0.8;Name=TRINITY_DN28967_c0_g1_i1;score=1033
scaffold59|size999685	est2genome	match_part	874762	874970	1033	+	.	ID=scaffold59|size999685:hsp:20443:3.12.0.8;Parent=scaffold59|size999685:hit:10586:3.12.0.8;Target=TRINITY_DN28967_c0_g1_i1 1 210 +;Gap=M209
scaffold59|size999685	est2genome	expressed_sequence_match	876219	876716	2490	+	.	ID=scaffold59|size999685:hit:10587:3.12.0.8;Name=TRINITY_DN10960_c0_g1_i1;score=2490
scaffold59|size999685	est2genome	match_part	876219	876716	2490	+	.	ID=scaffold59|size999685:hsp:20444:3.12.0.8;Parent=scaffold59|size999685:hit:10587:3.12.0.8;Target=TRINITY_DN10960_c0_g1_i1 1 498 +;Gap=M498
scaffold59|size999685	est2genome	expressed_sequence_match	878619	880384	8830	-	.	ID=scaffold59|size999685:hit:10588:3.12.0.8;Name=TRINITY_DN12523_c0_g1_i1;score=8830
scaffold59|size999685	est2genome	match_part	878619	880384	8830	-	.	ID=scaffold59|size999685:hsp:20445:3.12.0.8;Parent=scaffold59|size999685:hit:10588:3.12.0.8;Target=TRINITY_DN12523_c0_g1_i1 1 1766 +;Gap=M1766
scaffold59|size999685	est2genome	expressed_sequence_match	898915	899136	1092	-	.	ID=scaffold59|size999685:hit:10589:3.12.0.8;Name=TRINITY_DN15953_c0_g2_i2;score=1092
scaffold59|size999685	est2genome	match_part	898915	899136	1092	-	.	ID=scaffold59|size999685:hsp:20446:3.12.0.8;Parent=scaffold59|size999685:hit:10589:3.12.0.8;Target=TRINITY_DN15953_c0_g2_i2 1 222 +;Gap=M222
scaffold59|size999685	est2genome	expressed_sequence_match	901488	905110	17614	-	.	ID=scaffold59|size999685:hit:10590:3.12.0.8;Name=TRINITY_DN10092_c0_g1_i1;score=17614
scaffold59|size999685	est2genome	match_part	902314	905110	17614	-	.	ID=scaffold59|size999685:hsp:20447:3.12.0.8;Parent=scaffold59|size999685:hit:10590:3.12.0.8;Target=TRINITY_DN10092_c0_g1_i1 1 2797 +;Gap=M2797
scaffold59|size999685	est2genome	match_part	901488	902217	17614	-	.	ID=scaffold59|size999685:hsp:20448:3.12.0.8;Parent=scaffold59|size999685:hit:10590:3.12.0.8;Target=TRINITY_DN10092_c0_g1_i1 2798 3527 +;Gap=M730
scaffold59|size999685	est2genome	expressed_sequence_match	901486	902335	4250	-	.	ID=scaffold59|size999685:hit:10591:3.12.0.8;Name=TRINITY_DN5980_c0_g2_i1;score=4250
scaffold59|size999685	est2genome	match_part	901486	902335	4250	-	.	ID=scaffold59|size999685:hsp:20449:3.12.0.8;Parent=scaffold59|size999685:hit:10591:3.12.0.8;Target=TRINITY_DN5980_c0_g2_i1 1 850 +;Gap=M850
scaffold59|size999685	est2genome	expressed_sequence_match	911648	914344	13060	-	.	ID=scaffold59|size999685:hit:10592:3.12.0.8;Name=TRINITY_DN16964_c1_g1_i3;score=13060
scaffold59|size999685	est2genome	match_part	912813	914344	13060	-	.	ID=scaffold59|size999685:hsp:20450:3.12.0.8;Parent=scaffold59|size999685:hit:10592:3.12.0.8;Target=TRINITY_DN16964_c1_g1_i3 1 1532 +;Gap=M1532
scaffold59|size999685	est2genome	match_part	911648	912730	13060	-	.	ID=scaffold59|size999685:hsp:20451:3.12.0.8;Parent=scaffold59|size999685:hit:10592:3.12.0.8;Target=TRINITY_DN16964_c1_g1_i3 1533 2615 +;Gap=M1083
scaffold59|size999685	est2genome	expressed_sequence_match	911648	914344	12794	-	.	ID=scaffold59|size999685:hit:10593:3.12.0.8;Name=TRINITY_DN16964_c1_g1_i4;score=12794
scaffold59|size999685	est2genome	match_part	914192	914344	12794	-	.	ID=scaffold59|size999685:hsp:20452:3.12.0.8;Parent=scaffold59|size999685:hit:10593:3.12.0.8;Target=TRINITY_DN16964_c1_g1_i4 1 153 +;Gap=M153
scaffold59|size999685	est2genome	match_part	911648	914057	12794	-	.	ID=scaffold59|size999685:hsp:20453:3.12.0.8;Parent=scaffold59|size999685:hit:10593:3.12.0.8;Target=TRINITY_DN16964_c1_g1_i4 154 2563 +;Gap=M2410
scaffold59|size999685	est2genome	expressed_sequence_match	908175	914427	28493	-	.	ID=scaffold59|size999685:hit:10594:3.12.0.8;Name=TRINITY_DN6482_c0_g1_i1;score=28493
scaffold59|size999685	est2genome	match_part	914188	914427	28493	-	.	ID=scaffold59|size999685:hsp:20454:3.12.0.8;Parent=scaffold59|size999685:hit:10594:3.12.0.8;Target=TRINITY_DN6482_c0_g1_i1 1 240 +;Gap=M240
scaffold59|size999685	est2genome	match_part	912813	914053	28493	-	.	ID=scaffold59|size999685:hsp:20455:3.12.0.8;Parent=scaffold59|size999685:hit:10594:3.12.0.8;Target=TRINITY_DN6482_c0_g1_i1 241 1481 +;Gap=M1241
scaffold59|size999685	est2genome	match_part	910443	912730	28493	-	.	ID=scaffold59|size999685:hsp:20456:3.12.0.8;Parent=scaffold59|size999685:hit:10594:3.12.0.8;Target=TRINITY_DN6482_c0_g1_i1 1482 3770 +;Gap=M2288
scaffold59|size999685	est2genome	match_part	910096	910341	28493	-	.	ID=scaffold59|size999685:hsp:20457:3.12.0.8;Parent=scaffold59|size999685:hit:10594:3.12.0.8;Target=TRINITY_DN6482_c0_g1_i1 3771 4016 +;Gap=M246
scaffold59|size999685	est2genome	match_part	909297	910001	28493	-	.	ID=scaffold59|size999685:hsp:20458:3.12.0.8;Parent=scaffold59|size999685:hit:10594:3.12.0.8;Target=TRINITY_DN6482_c0_g1_i1 4017 4721 +;Gap=M705
scaffold59|size999685	est2genome	match_part	908175	909184	28493	-	.	ID=scaffold59|size999685:hsp:20459:3.12.0.8;Parent=scaffold59|size999685:hit:10594:3.12.0.8;Target=TRINITY_DN6482_c0_g1_i1 4722 5731 +;Gap=M1010
scaffold59|size999685	est2genome	expressed_sequence_match	910375	911667	6465	+	.	ID=scaffold59|size999685:hit:10595:3.12.0.8;Name=TRINITY_DN12074_c0_g2_i1;score=6465
scaffold59|size999685	est2genome	match_part	910375	911667	6465	+	.	ID=scaffold59|size999685:hsp:20460:3.12.0.8;Parent=scaffold59|size999685:hit:10595:3.12.0.8;Target=TRINITY_DN12074_c0_g2_i1 1 1293 +;Gap=M1293
scaffold59|size999685	est2genome	expressed_sequence_match	911648	914344	13485	-	.	ID=scaffold59|size999685:hit:10596:3.12.0.8;Name=TRINITY_DN16964_c1_g1_i1;score=13485
scaffold59|size999685	est2genome	match_part	911648	914344	13485	-	.	ID=scaffold59|size999685:hsp:20461:3.12.0.8;Parent=scaffold59|size999685:hit:10596:3.12.0.8;Target=TRINITY_DN16964_c1_g1_i1 1 2697 +;Gap=M2697
scaffold59|size999685	est2genome	expressed_sequence_match	914934	917121	10462	+	.	ID=scaffold59|size999685:hit:10597:3.12.0.8;Name=TRINITY_DN11785_c0_g1_i8;score=10462
scaffold59|size999685	est2genome	match_part	914934	916808	10462	+	.	ID=scaffold59|size999685:hsp:20462:3.12.0.8;Parent=scaffold59|size999685:hit:10597:3.12.0.8;Target=TRINITY_DN11785_c0_g1_i8 1 1875 +;Gap=M1875
scaffold59|size999685	est2genome	match_part	916900	917121	10462	+	.	ID=scaffold59|size999685:hsp:20463:3.12.0.8;Parent=scaffold59|size999685:hit:10597:3.12.0.8;Target=TRINITY_DN11785_c0_g1_i8 1876 2097 +;Gap=M222
scaffold59|size999685	est2genome	expressed_sequence_match	914934	918291	13458	+	.	ID=scaffold59|size999685:hit:10598:3.12.0.8;Name=TRINITY_DN11785_c0_g1_i9;score=13458
scaffold59|size999685	est2genome	match_part	914934	916471	13458	+	.	ID=scaffold59|size999685:hsp:20464:3.12.0.8;Parent=scaffold59|size999685:hit:10598:3.12.0.8;Target=TRINITY_DN11785_c0_g1_i9 1 1538 +;Gap=M1538
scaffold59|size999685	est2genome	match_part	916659	916703	13458	+	.	ID=scaffold59|size999685:hsp:20465:3.12.0.8;Parent=scaffold59|size999685:hit:10598:3.12.0.8;Target=TRINITY_DN11785_c0_g1_i9 1539 1583 +;Gap=M45
scaffold59|size999685	est2genome	match_part	916794	916808	13458	+	.	ID=scaffold59|size999685:hsp:20466:3.12.0.8;Parent=scaffold59|size999685:hit:10598:3.12.0.8;Target=TRINITY_DN11785_c0_g1_i9 1584 1598 +;Gap=M15
scaffold59|size999685	est2genome	match_part	916900	917023	13458	+	.	ID=scaffold59|size999685:hsp:20467:3.12.0.8;Parent=scaffold59|size999685:hit:10598:3.12.0.8;Target=TRINITY_DN11785_c0_g1_i9 1599 1722 +;Gap=M124
scaffold59|size999685	est2genome	match_part	917108	917153	13458	+	.	ID=scaffold59|size999685:hsp:20468:3.12.0.8;Parent=scaffold59|size999685:hit:10598:3.12.0.8;Target=TRINITY_DN11785_c0_g1_i9 1723 1768 +;Gap=M46
scaffold59|size999685	est2genome	match_part	917226	917945	13458	+	.	ID=scaffold59|size999685:hsp:20469:3.12.0.8;Parent=scaffold59|size999685:hit:10598:3.12.0.8;Target=TRINITY_DN11785_c0_g1_i9 1769 2488 +;Gap=M720
scaffold59|size999685	est2genome	match_part	918044	918291	13458	+	.	ID=scaffold59|size999685:hsp:20470:3.12.0.8;Parent=scaffold59|size999685:hit:10598:3.12.0.8;Target=TRINITY_DN11785_c0_g1_i9 2489 2736 +;Gap=M248
scaffold59|size999685	est2genome	expressed_sequence_match	914934	918291	13966	+	.	ID=scaffold59|size999685:hit:10599:3.12.0.8;Name=TRINITY_DN11785_c0_g1_i10;score=13966
scaffold59|size999685	est2genome	match_part	914934	916471	13966	+	.	ID=scaffold59|size999685:hsp:20471:3.12.0.8;Parent=scaffold59|size999685:hit:10599:3.12.0.8;Target=TRINITY_DN11785_c0_g1_i10 1 1538 +;Gap=M1538
scaffold59|size999685	est2genome	match_part	916659	916703	13966	+	.	ID=scaffold59|size999685:hsp:20472:3.12.0.8;Parent=scaffold59|size999685:hit:10599:3.12.0.8;Target=TRINITY_DN11785_c0_g1_i10 1539 1583 +;Gap=M45
scaffold59|size999685	est2genome	match_part	916794	916808	13966	+	.	ID=scaffold59|size999685:hsp:20473:3.12.0.8;Parent=scaffold59|size999685:hit:10599:3.12.0.8;Target=TRINITY_DN11785_c0_g1_i10 1584 1598 +;Gap=M15
scaffold59|size999685	est2genome	match_part	916900	917023	13966	+	.	ID=scaffold59|size999685:hsp:20474:3.12.0.8;Parent=scaffold59|size999685:hit:10599:3.12.0.8;Target=TRINITY_DN11785_c0_g1_i10 1599 1722 +;Gap=M124
scaffold59|size999685	est2genome	match_part	917108	917153	13966	+	.	ID=scaffold59|size999685:hsp:20475:3.12.0.8;Parent=scaffold59|size999685:hit:10599:3.12.0.8;Target=TRINITY_DN11785_c0_g1_i10 1723 1768 +;Gap=M46
scaffold59|size999685	est2genome	match_part	917226	918291	13966	+	.	ID=scaffold59|size999685:hsp:20476:3.12.0.8;Parent=scaffold59|size999685:hit:10599:3.12.0.8;Target=TRINITY_DN11785_c0_g1_i10 1769 2834 +;Gap=M1066
scaffold59|size999685	est2genome	expressed_sequence_match	914934	917277	9093	+	.	ID=scaffold59|size999685:hit:10600:3.12.0.8;Name=TRINITY_DN11785_c0_g1_i1;score=9093
scaffold59|size999685	est2genome	match_part	914934	916471	9093	+	.	ID=scaffold59|size999685:hsp:20477:3.12.0.8;Parent=scaffold59|size999685:hit:10600:3.12.0.8;Target=TRINITY_DN11785_c0_g1_i1 1 1538 +;Gap=M1538
scaffold59|size999685	est2genome	match_part	916659	916703	9093	+	.	ID=scaffold59|size999685:hsp:20478:3.12.0.8;Parent=scaffold59|size999685:hit:10600:3.12.0.8;Target=TRINITY_DN11785_c0_g1_i1 1539 1583 +;Gap=M45
scaffold59|size999685	est2genome	match_part	916794	916808	9093	+	.	ID=scaffold59|size999685:hsp:20479:3.12.0.8;Parent=scaffold59|size999685:hit:10600:3.12.0.8;Target=TRINITY_DN11785_c0_g1_i1 1584 1598 +;Gap=M15
scaffold59|size999685	est2genome	match_part	916900	917023	9093	+	.	ID=scaffold59|size999685:hsp:20480:3.12.0.8;Parent=scaffold59|size999685:hit:10600:3.12.0.8;Target=TRINITY_DN11785_c0_g1_i1 1599 1722 +;Gap=M124
scaffold59|size999685	est2genome	match_part	917108	917277	9093	+	.	ID=scaffold59|size999685:hsp:20481:3.12.0.8;Parent=scaffold59|size999685:hit:10600:3.12.0.8;Target=TRINITY_DN11785_c0_g1_i1 1723 1892 +;Gap=M170
scaffold59|size999685	est2genome	expressed_sequence_match	916996	918291	6159	+	.	ID=scaffold59|size999685:hit:10601:3.12.0.8;Name=TRINITY_DN11785_c0_g1_i2;score=6159
scaffold59|size999685	est2genome	match_part	916996	917171	6159	+	.	ID=scaffold59|size999685:hsp:20482:3.12.0.8;Parent=scaffold59|size999685:hit:10601:3.12.0.8;Target=TRINITY_DN11785_c0_g1_i2 1 176 +;Gap=M176
scaffold59|size999685	est2genome	match_part	917208	918291	6159	+	.	ID=scaffold59|size999685:hsp:20483:3.12.0.8;Parent=scaffold59|size999685:hit:10601:3.12.0.8;Target=TRINITY_DN11785_c0_g1_i2 177 1260 +;Gap=M1084
scaffold59|size999685	est2genome	expressed_sequence_match	914934	917121	9506	+	.	ID=scaffold59|size999685:hit:10602:3.12.0.8;Name=TRINITY_DN11785_c0_g1_i3;score=9506
scaffold59|size999685	est2genome	match_part	914934	916471	9506	+	.	ID=scaffold59|size999685:hsp:20484:3.12.0.8;Parent=scaffold59|size999685:hit:10602:3.12.0.8;Target=TRINITY_DN11785_c0_g1_i3 1 1538 +;Gap=M1538
scaffold59|size999685	est2genome	match_part	916659	916808	9506	+	.	ID=scaffold59|size999685:hsp:20485:3.12.0.8;Parent=scaffold59|size999685:hit:10602:3.12.0.8;Target=TRINITY_DN11785_c0_g1_i3 1539 1688 +;Gap=M150
scaffold59|size999685	est2genome	match_part	916900	917121	9506	+	.	ID=scaffold59|size999685:hsp:20486:3.12.0.8;Parent=scaffold59|size999685:hit:10602:3.12.0.8;Target=TRINITY_DN11785_c0_g1_i3 1689 1910 +;Gap=M222
scaffold59|size999685	est2genome	expressed_sequence_match	918271	918501	1155	-	.	ID=scaffold59|size999685:hit:10603:3.12.0.8;Name=TRINITY_DN22864_c0_g1_i1;score=1155
scaffold59|size999685	est2genome	match_part	918271	918501	1155	-	.	ID=scaffold59|size999685:hsp:20487:3.12.0.8;Parent=scaffold59|size999685:hit:10603:3.12.0.8;Target=TRINITY_DN22864_c0_g1_i1 1 231 -;Gap=M231
scaffold59|size999685	est2genome	expressed_sequence_match	916996	918291	5649	+	.	ID=scaffold59|size999685:hit:10604:3.12.0.8;Name=TRINITY_DN11785_c0_g1_i4;score=5649
scaffold59|size999685	est2genome	match_part	916996	917177	5649	+	.	ID=scaffold59|size999685:hsp:20488:3.12.0.8;Parent=scaffold59|size999685:hit:10604:3.12.0.8;Target=TRINITY_DN11785_c0_g1_i4 1 182 +;Gap=M182
scaffold59|size999685	est2genome	match_part	917214	917945	5649	+	.	ID=scaffold59|size999685:hsp:20489:3.12.0.8;Parent=scaffold59|size999685:hit:10604:3.12.0.8;Target=TRINITY_DN11785_c0_g1_i4 183 914 +;Gap=M732
scaffold59|size999685	est2genome	match_part	918044	918291	5649	+	.	ID=scaffold59|size999685:hsp:20490:3.12.0.8;Parent=scaffold59|size999685:hit:10604:3.12.0.8;Target=TRINITY_DN11785_c0_g1_i4 915 1162 +;Gap=M248
scaffold59|size999685	est2genome	expressed_sequence_match	914820	917072	9355	+	.	ID=scaffold59|size999685:hit:10605:3.12.0.8;Name=TRINITY_DN4927_c0_g1_i1;score=9355
scaffold59|size999685	est2genome	match_part	914820	916471	9355	+	.	ID=scaffold59|size999685:hsp:20491:3.12.0.8;Parent=scaffold59|size999685:hit:10605:3.12.0.8;Target=TRINITY_DN4927_c0_g1_i1 1 1652 +;Gap=M1652
scaffold59|size999685	est2genome	match_part	916659	916703	9355	+	.	ID=scaffold59|size999685:hsp:20492:3.12.0.8;Parent=scaffold59|size999685:hit:10605:3.12.0.8;Target=TRINITY_DN4927_c0_g1_i1 1653 1697 +;Gap=M45
scaffold59|size999685	est2genome	match_part	916794	916808	9355	+	.	ID=scaffold59|size999685:hsp:20493:3.12.0.8;Parent=scaffold59|size999685:hit:10605:3.12.0.8;Target=TRINITY_DN4927_c0_g1_i1 1698 1712 +;Gap=M15
scaffold59|size999685	est2genome	match_part	916900	917072	9355	+	.	ID=scaffold59|size999685:hsp:20494:3.12.0.8;Parent=scaffold59|size999685:hit:10605:3.12.0.8;Target=TRINITY_DN4927_c0_g1_i1 1713 1885 +;Gap=M173
scaffold59|size999685	est2genome	expressed_sequence_match	914934	917121	9984	+	.	ID=scaffold59|size999685:hit:10606:3.12.0.8;Name=TRINITY_DN11785_c0_g1_i5;score=9984
scaffold59|size999685	est2genome	match_part	914934	916471	9984	+	.	ID=scaffold59|size999685:hsp:20495:3.12.0.8;Parent=scaffold59|size999685:hit:10606:3.12.0.8;Target=TRINITY_DN11785_c0_g1_i5 1 1538 +;Gap=M1538
scaffold59|size999685	est2genome	match_part	916659	917121	9984	+	.	ID=scaffold59|size999685:hsp:20496:3.12.0.8;Parent=scaffold59|size999685:hit:10606:3.12.0.8;Target=TRINITY_DN11785_c0_g1_i5 1539 2001 +;Gap=M463
scaffold59|size999685	est2genome	expressed_sequence_match	914820	917072	10309	+	.	ID=scaffold59|size999685:hit:10607:3.12.0.8;Name=TRINITY_DN4927_c0_g2_i1;score=10309
scaffold59|size999685	est2genome	match_part	914820	916471	10309	+	.	ID=scaffold59|size999685:hsp:20497:3.12.0.8;Parent=scaffold59|size999685:hit:10607:3.12.0.8;Target=TRINITY_DN4927_c0_g2_i1 1 1652 +;Gap=M1652
scaffold59|size999685	est2genome	match_part	916659	917072	10309	+	.	ID=scaffold59|size999685:hsp:20498:3.12.0.8;Parent=scaffold59|size999685:hit:10607:3.12.0.8;Target=TRINITY_DN4927_c0_g2_i1 1653 2066 +;Gap=M414
scaffold59|size999685	est2genome	expressed_sequence_match	914934	917121	9030	+	.	ID=scaffold59|size999685:hit:10608:3.12.0.8;Name=TRINITY_DN11785_c0_g1_i6;score=9030
scaffold59|size999685	est2genome	match_part	914934	916471	9030	+	.	ID=scaffold59|size999685:hsp:20499:3.12.0.8;Parent=scaffold59|size999685:hit:10608:3.12.0.8;Target=TRINITY_DN11785_c0_g1_i6 1 1538 +;Gap=M1538
scaffold59|size999685	est2genome	match_part	916659	916703	9030	+	.	ID=scaffold59|size999685:hsp:20500:3.12.0.8;Parent=scaffold59|size999685:hit:10608:3.12.0.8;Target=TRINITY_DN11785_c0_g1_i6 1539 1583 +;Gap=M45
scaffold59|size999685	est2genome	match_part	916794	916808	9030	+	.	ID=scaffold59|size999685:hsp:20501:3.12.0.8;Parent=scaffold59|size999685:hit:10608:3.12.0.8;Target=TRINITY_DN11785_c0_g1_i6 1584 1598 +;Gap=M15
scaffold59|size999685	est2genome	match_part	916900	917121	9030	+	.	ID=scaffold59|size999685:hsp:20502:3.12.0.8;Parent=scaffold59|size999685:hit:10608:3.12.0.8;Target=TRINITY_DN11785_c0_g1_i6 1599 1820 +;Gap=M222
scaffold59|size999685	est2genome	expressed_sequence_match	914934	917121	10940	+	.	ID=scaffold59|size999685:hit:10609:3.12.0.8;Name=TRINITY_DN11785_c0_g1_i7;score=10940
scaffold59|size999685	est2genome	match_part	914934	917121	10940	+	.	ID=scaffold59|size999685:hsp:20503:3.12.0.8;Parent=scaffold59|size999685:hit:10609:3.12.0.8;Target=TRINITY_DN11785_c0_g1_i7 1 2188 +;Gap=M2188
scaffold59|size999685	est2genome	expressed_sequence_match	914820	917072	9831	+	.	ID=scaffold59|size999685:hit:10610:3.12.0.8;Name=TRINITY_DN4927_c0_g4_i1;score=9831
scaffold59|size999685	est2genome	match_part	914820	916471	9831	+	.	ID=scaffold59|size999685:hsp:20504:3.12.0.8;Parent=scaffold59|size999685:hit:10610:3.12.0.8;Target=TRINITY_DN4927_c0_g4_i1 1 1652 +;Gap=M1652
scaffold59|size999685	est2genome	match_part	916659	916808	9831	+	.	ID=scaffold59|size999685:hsp:20505:3.12.0.8;Parent=scaffold59|size999685:hit:10610:3.12.0.8;Target=TRINITY_DN4927_c0_g4_i1 1653 1802 +;Gap=M150
scaffold59|size999685	est2genome	match_part	916900	917072	9831	+	.	ID=scaffold59|size999685:hsp:20506:3.12.0.8;Parent=scaffold59|size999685:hit:10610:3.12.0.8;Target=TRINITY_DN4927_c0_g4_i1 1803 1975 +;Gap=M173
scaffold59|size999685	est2genome	expressed_sequence_match	922614	923629	5080	-	.	ID=scaffold59|size999685:hit:10611:3.12.0.8;Name=TRINITY_DN11122_c0_g1_i1;score=5080
scaffold59|size999685	est2genome	match_part	922614	923629	5080	-	.	ID=scaffold59|size999685:hsp:20507:3.12.0.8;Parent=scaffold59|size999685:hit:10611:3.12.0.8;Target=TRINITY_DN11122_c0_g1_i1 7 1022 -;Gap=M1016
scaffold59|size999685	est2genome	expressed_sequence_match	925421	928089	12751	-	.	ID=scaffold59|size999685:hit:10612:3.12.0.8;Name=TRINITY_DN12419_c0_g1_i1;score=12751
scaffold59|size999685	est2genome	match_part	925960	928089	12751	-	.	ID=scaffold59|size999685:hsp:20508:3.12.0.8;Parent=scaffold59|size999685:hit:10612:3.12.0.8;Target=TRINITY_DN12419_c0_g1_i1 1 2142 +;Gap=M2130
scaffold59|size999685	est2genome	match_part	925421	925866	12751	-	.	ID=scaffold59|size999685:hsp:20509:3.12.0.8;Parent=scaffold59|size999685:hit:10612:3.12.0.8;Target=TRINITY_DN12419_c0_g1_i1 2143 2590 +;Gap=M446
scaffold59|size999685	est2genome	expressed_sequence_match	925421	928089	13247	-	.	ID=scaffold59|size999685:hit:10613:3.12.0.8;Name=TRINITY_DN12419_c0_g1_i3;score=13247
scaffold59|size999685	est2genome	match_part	925421	928089	13247	-	.	ID=scaffold59|size999685:hsp:20510:3.12.0.8;Parent=scaffold59|size999685:hit:10613:3.12.0.8;Target=TRINITY_DN12419_c0_g1_i3 1 2683 +;Gap=M2669
scaffold59|size999685	est2genome	expressed_sequence_match	925421	928143	11065	-	.	ID=scaffold59|size999685:hit:10614:3.12.0.8;Name=TRINITY_DN16074_c0_g1_i1;score=11065
scaffold59|size999685	est2genome	match_part	926821	928143	11065	-	.	ID=scaffold59|size999685:hsp:20511:3.12.0.8;Parent=scaffold59|size999685:hit:10614:3.12.0.8;Target=TRINITY_DN16074_c0_g1_i1 904 2226 -;Gap=M1323
scaffold59|size999685	est2genome	match_part	926257	926707	11065	-	.	ID=scaffold59|size999685:hsp:20512:3.12.0.8;Parent=scaffold59|size999685:hit:10614:3.12.0.8;Target=TRINITY_DN16074_c0_g1_i1 453 903 -;Gap=M451
scaffold59|size999685	est2genome	match_part	925421	925866	11065	-	.	ID=scaffold59|size999685:hsp:20513:3.12.0.8;Parent=scaffold59|size999685:hit:10614:3.12.0.8;Target=TRINITY_DN16074_c0_g1_i1 7 452 -;Gap=M446
scaffold59|size999685	est2genome	expressed_sequence_match	925421	928089	11211	-	.	ID=scaffold59|size999685:hit:10615:3.12.0.8;Name=TRINITY_DN12419_c0_g1_i4;score=11211
scaffold59|size999685	est2genome	match_part	926821	928089	11211	-	.	ID=scaffold59|size999685:hsp:20514:3.12.0.8;Parent=scaffold59|size999685:hit:10615:3.12.0.8;Target=TRINITY_DN12419_c0_g1_i4 1 1269 +;Gap=M1269
scaffold59|size999685	est2genome	match_part	926257	926707	11211	-	.	ID=scaffold59|size999685:hsp:20515:3.12.0.8;Parent=scaffold59|size999685:hit:10615:3.12.0.8;Target=TRINITY_DN12419_c0_g1_i4 1270 1720 +;Gap=M451
scaffold59|size999685	est2genome	match_part	925421	925954	11211	-	.	ID=scaffold59|size999685:hsp:20516:3.12.0.8;Parent=scaffold59|size999685:hit:10615:3.12.0.8;Target=TRINITY_DN12419_c0_g1_i4 1721 2256 +;Gap=M534
scaffold59|size999685	est2genome	expressed_sequence_match	928346	928682	1685	-	.	ID=scaffold59|size999685:hit:10616:3.12.0.8;Name=TRINITY_DN27600_c0_g1_i1;score=1685
scaffold59|size999685	est2genome	match_part	928346	928682	1685	-	.	ID=scaffold59|size999685:hsp:20517:3.12.0.8;Parent=scaffold59|size999685:hit:10616:3.12.0.8;Target=TRINITY_DN27600_c0_g1_i1 1 337 -;Gap=M337
scaffold59|size999685	est2genome	expressed_sequence_match	933304	935823	12600	+	.	ID=scaffold59|size999685:hit:10617:3.12.0.8;Name=TRINITY_DN15962_c0_g1_i1;score=12600
scaffold59|size999685	est2genome	match_part	933304	935823	12600	+	.	ID=scaffold59|size999685:hsp:20518:3.12.0.8;Parent=scaffold59|size999685:hit:10617:3.12.0.8;Target=TRINITY_DN15962_c0_g1_i1 1 2520 +;Gap=M2520
scaffold59|size999685	est2genome	expressed_sequence_match	931881	932366	1115	+	.	ID=scaffold59|size999685:hit:10618:3.12.0.8;Name=TRINITY_DN5427_c0_g1_i1;score=1115
scaffold59|size999685	est2genome	match_part	931881	932024	1115	+	.	ID=scaffold59|size999685:hsp:20519:3.12.0.8;Parent=scaffold59|size999685:hit:10618:3.12.0.8;Target=TRINITY_DN5427_c0_g1_i1 1 144 +;Gap=M144
scaffold59|size999685	est2genome	match_part	932275	932366	1115	+	.	ID=scaffold59|size999685:hsp:20520:3.12.0.8;Parent=scaffold59|size999685:hit:10618:3.12.0.8;Target=TRINITY_DN5427_c0_g1_i1 145 236 +;Gap=M92
scaffold59|size999685	est2genome	expressed_sequence_match	935747	935953	1035	-	.	ID=scaffold59|size999685:hit:10619:3.12.0.8;Name=TRINITY_DN18872_c0_g1_i1;score=1035
scaffold59|size999685	est2genome	match_part	935747	935953	1035	-	.	ID=scaffold59|size999685:hsp:20521:3.12.0.8;Parent=scaffold59|size999685:hit:10619:3.12.0.8;Target=TRINITY_DN18872_c0_g1_i1 1 207 +;Gap=M207
scaffold59|size999685	est2genome	expressed_sequence_match	931812	932139	1050	+	.	ID=scaffold59|size999685:hit:10620:3.12.0.8;Name=TRINITY_DN5427_c0_g2_i1;score=1050
scaffold59|size999685	est2genome	match_part	931812	931903	1050	+	.	ID=scaffold59|size999685:hsp:20522:3.12.0.8;Parent=scaffold59|size999685:hit:10620:3.12.0.8;Target=TRINITY_DN5427_c0_g2_i1 1 92 +;Gap=M92
scaffold59|size999685	est2genome	match_part	932019	932139	1050	+	.	ID=scaffold59|size999685:hsp:20523:3.12.0.8;Parent=scaffold59|size999685:hit:10620:3.12.0.8;Target=TRINITY_DN5427_c0_g2_i1 93 213 +;Gap=M121
scaffold59|size999685	est2genome	expressed_sequence_match	931232	932852	8096	+	.	ID=scaffold59|size999685:hit:10621:3.12.0.8;Name=TRINITY_DN11531_c0_g1_i1;score=8096
scaffold59|size999685	est2genome	match_part	931232	932852	8096	+	.	ID=scaffold59|size999685:hsp:20524:3.12.0.8;Parent=scaffold59|size999685:hit:10621:3.12.0.8;Target=TRINITY_DN11531_c0_g1_i1 1 1621 +;Gap=M1621
scaffold59|size999685	est2genome	expressed_sequence_match	931812	932366	1676	+	.	ID=scaffold59|size999685:hit:10622:3.12.0.8;Name=TRINITY_DN5427_c0_g3_i2;score=1676
scaffold59|size999685	est2genome	match_part	931812	931903	1676	+	.	ID=scaffold59|size999685:hsp:20525:3.12.0.8;Parent=scaffold59|size999685:hit:10622:3.12.0.8;Target=TRINITY_DN5427_c0_g3_i2 1 92 +;Gap=M92
scaffold59|size999685	est2genome	match_part	932111	932366	1676	+	.	ID=scaffold59|size999685:hsp:20526:3.12.0.8;Parent=scaffold59|size999685:hit:10622:3.12.0.8;Target=TRINITY_DN5427_c0_g3_i2 93 348 +;Gap=M256
scaffold59|size999685	est2genome	expressed_sequence_match	931232	932852	7623	+	.	ID=scaffold59|size999685:hit:10623:3.12.0.8;Name=TRINITY_DN11531_c0_g1_i2;score=7623
scaffold59|size999685	est2genome	match_part	931232	932024	7623	+	.	ID=scaffold59|size999685:hsp:20527:3.12.0.8;Parent=scaffold59|size999685:hit:10623:3.12.0.8;Target=TRINITY_DN11531_c0_g1_i2 1 793 +;Gap=M793
scaffold59|size999685	est2genome	match_part	932117	932852	7623	+	.	ID=scaffold59|size999685:hsp:20528:3.12.0.8;Parent=scaffold59|size999685:hit:10623:3.12.0.8;Target=TRINITY_DN11531_c0_g1_i2 794 1529 +;Gap=M736
scaffold59|size999685	est2genome	expressed_sequence_match	933228	933455	1140	+	.	ID=scaffold59|size999685:hit:10624:3.12.0.8;Name=TRINITY_DN24889_c0_g1_i1;score=1140
scaffold59|size999685	est2genome	match_part	933228	933455	1140	+	.	ID=scaffold59|size999685:hsp:20529:3.12.0.8;Parent=scaffold59|size999685:hit:10624:3.12.0.8;Target=TRINITY_DN24889_c0_g1_i1 1 228 -;Gap=M228
scaffold59|size999685	est2genome	expressed_sequence_match	932841	933237	1985	+	.	ID=scaffold59|size999685:hit:10625:3.12.0.8;Name=TRINITY_DN13704_c0_g1_i1;score=1985
scaffold59|size999685	est2genome	match_part	932841	933237	1985	+	.	ID=scaffold59|size999685:hsp:20530:3.12.0.8;Parent=scaffold59|size999685:hit:10625:3.12.0.8;Target=TRINITY_DN13704_c0_g1_i1 1 397 -;Gap=M397
scaffold59|size999685	est2genome	expressed_sequence_match	935929	936144	1080	-	.	ID=scaffold59|size999685:hit:10626:3.12.0.8;Name=TRINITY_DN16632_c0_g1_i1;score=1080
scaffold59|size999685	est2genome	match_part	935929	936144	1080	-	.	ID=scaffold59|size999685:hsp:20531:3.12.0.8;Parent=scaffold59|size999685:hit:10626:3.12.0.8;Target=TRINITY_DN16632_c0_g1_i1 1 216 -;Gap=M216
scaffold59|size999685	est2genome	expressed_sequence_match	936228	937444	6067	-	.	ID=scaffold59|size999685:hit:10627:3.12.0.8;Name=TRINITY_DN7502_c0_g1_i1;score=6067
scaffold59|size999685	est2genome	match_part	936228	937444	6067	-	.	ID=scaffold59|size999685:hsp:20532:3.12.0.8;Parent=scaffold59|size999685:hit:10627:3.12.0.8;Target=TRINITY_DN7502_c0_g1_i1 1 1217 +;Gap=M1217
scaffold59|size999685	est2genome	expressed_sequence_match	936214	937068	4275	-	.	ID=scaffold59|size999685:hit:10628:3.12.0.8;Name=TRINITY_DN10293_c0_g1_i1;score=4275
scaffold59|size999685	est2genome	match_part	936214	937068	4275	-	.	ID=scaffold59|size999685:hsp:20533:3.12.0.8;Parent=scaffold59|size999685:hit:10628:3.12.0.8;Target=TRINITY_DN10293_c0_g1_i1 1 855 +;Gap=M855
scaffold59|size999685	est2genome	expressed_sequence_match	937900	938580	3405	+	.	ID=scaffold59|size999685:hit:10629:3.12.0.8;Name=TRINITY_DN12398_c0_g1_i1;score=3405
scaffold59|size999685	est2genome	match_part	937900	938580	3405	+	.	ID=scaffold59|size999685:hsp:20534:3.12.0.8;Parent=scaffold59|size999685:hit:10629:3.12.0.8;Target=TRINITY_DN12398_c0_g1_i1 1 681 +;Gap=M681
scaffold59|size999685	est2genome	expressed_sequence_match	946359	946624	781	-	.	ID=scaffold59|size999685:hit:10630:3.12.0.8;Name=TRINITY_DN9744_c0_g1_i2;score=781
scaffold59|size999685	est2genome	match_part	946359	946624	781	-	.	ID=scaffold59|size999685:hsp:20535:3.12.0.8;Parent=scaffold59|size999685:hit:10630:3.12.0.8;Target=TRINITY_DN9744_c0_g1_i2 22 279 -;Gap=M266
scaffold59|size999685	est2genome	expressed_sequence_match	954127	957805	17818	+	.	ID=scaffold59|size999685:hit:10631:3.12.0.8;Name=TRINITY_DN12129_c0_g1_i1;score=17818
scaffold59|size999685	est2genome	match_part	954127	956827	17818	+	.	ID=scaffold59|size999685:hsp:20536:3.12.0.8;Parent=scaffold59|size999685:hit:10631:3.12.0.8;Target=TRINITY_DN12129_c0_g1_i1 1 2701 +;Gap=M2701
scaffold59|size999685	est2genome	match_part	956920	957805	17818	+	.	ID=scaffold59|size999685:hsp:20537:3.12.0.8;Parent=scaffold59|size999685:hit:10631:3.12.0.8;Target=TRINITY_DN12129_c0_g1_i1 2702 3580 +;Gap=M886
scaffold59|size999685	est2genome	expressed_sequence_match	960021	960343	1037	+	.	ID=scaffold59|size999685:hit:10632:3.12.0.8;Name=TRINITY_DN22982_c0_g1_i1;score=1037
scaffold59|size999685	est2genome	match_part	960021	960050	1037	+	.	ID=scaffold59|size999685:hsp:20538:3.12.0.8;Parent=scaffold59|size999685:hit:10632:3.12.0.8;Target=TRINITY_DN22982_c0_g1_i1 1 30 +;Gap=M30
scaffold59|size999685	est2genome	match_part	960160	960343	1037	+	.	ID=scaffold59|size999685:hsp:20539:3.12.0.8;Parent=scaffold59|size999685:hit:10632:3.12.0.8;Target=TRINITY_DN22982_c0_g1_i1 31 214 +;Gap=M184
scaffold59|size999685	est2genome	expressed_sequence_match	954127	957805	17852	+	.	ID=scaffold59|size999685:hit:10633:3.12.0.8;Name=TRINITY_DN12129_c0_g1_i2;score=17852
scaffold59|size999685	est2genome	match_part	954127	957255	17852	+	.	ID=scaffold59|size999685:hsp:20540:3.12.0.8;Parent=scaffold59|size999685:hit:10633:3.12.0.8;Target=TRINITY_DN12129_c0_g1_i2 1 3129 +;Gap=M3129
scaffold59|size999685	est2genome	match_part	957342	957805	17852	+	.	ID=scaffold59|size999685:hsp:20541:3.12.0.8;Parent=scaffold59|size999685:hit:10633:3.12.0.8;Target=TRINITY_DN12129_c0_g1_i2 3130 3586 +;Gap=M464
scaffold59|size999685	est2genome	expressed_sequence_match	954114	960374	30370	+	.	ID=scaffold59|size999685:hit:10634:3.12.0.8;Name=TRINITY_DN6385_c0_g1_i1;score=30370
scaffold59|size999685	est2genome	match_part	954114	956827	30370	+	.	ID=scaffold59|size999685:hsp:20542:3.12.0.8;Parent=scaffold59|size999685:hit:10634:3.12.0.8;Target=TRINITY_DN6385_c0_g1_i1 1 2714 +;Gap=M2714
scaffold59|size999685	est2genome	match_part	956920	957255	30370	+	.	ID=scaffold59|size999685:hsp:20543:3.12.0.8;Parent=scaffold59|size999685:hit:10634:3.12.0.8;Target=TRINITY_DN6385_c0_g1_i1 2715 3050 +;Gap=M336
scaffold59|size999685	est2genome	match_part	957342	960374	30370	+	.	ID=scaffold59|size999685:hsp:20544:3.12.0.8;Parent=scaffold59|size999685:hit:10634:3.12.0.8;Target=TRINITY_DN6385_c0_g1_i1 3051 6083 +;Gap=M3033
scaffold59|size999685	est2genome	expressed_sequence_match	954114	960374	29730	+	.	ID=scaffold59|size999685:hit:10635:3.12.0.8;Name=TRINITY_DN6385_c0_g1_i2;score=29730
scaffold59|size999685	est2genome	match_part	954114	956827	29730	+	.	ID=scaffold59|size999685:hsp:20545:3.12.0.8;Parent=scaffold59|size999685:hit:10635:3.12.0.8;Target=TRINITY_DN6385_c0_g1_i2 1 2714 +;Gap=M2714
scaffold59|size999685	est2genome	match_part	956920	957255	29730	+	.	ID=scaffold59|size999685:hsp:20546:3.12.0.8;Parent=scaffold59|size999685:hit:10635:3.12.0.8;Target=TRINITY_DN6385_c0_g1_i2 2715 3050 +;Gap=M336
scaffold59|size999685	est2genome	match_part	957342	959999	29730	+	.	ID=scaffold59|size999685:hsp:20547:3.12.0.8;Parent=scaffold59|size999685:hit:10635:3.12.0.8;Target=TRINITY_DN6385_c0_g1_i2 3051 5708 +;Gap=M2658
scaffold59|size999685	est2genome	match_part	960119	960374	29730	+	.	ID=scaffold59|size999685:hsp:20548:3.12.0.8;Parent=scaffold59|size999685:hit:10635:3.12.0.8;Target=TRINITY_DN6385_c0_g1_i2 5709 5964 +;Gap=M256
scaffold59|size999685	est2genome	expressed_sequence_match	954114	960374	29828	+	.	ID=scaffold59|size999685:hit:10636:3.12.0.8;Name=TRINITY_DN6385_c0_g1_i3;score=29828
scaffold59|size999685	est2genome	match_part	954114	956827	29828	+	.	ID=scaffold59|size999685:hsp:20549:3.12.0.8;Parent=scaffold59|size999685:hit:10636:3.12.0.8;Target=TRINITY_DN6385_c0_g1_i3 1 2714 +;Gap=M2714
scaffold59|size999685	est2genome	match_part	956920	957255	29828	+	.	ID=scaffold59|size999685:hsp:20550:3.12.0.8;Parent=scaffold59|size999685:hit:10636:3.12.0.8;Target=TRINITY_DN6385_c0_g1_i3 2715 3050 +;Gap=M336
scaffold59|size999685	est2genome	match_part	957342	959999	29828	+	.	ID=scaffold59|size999685:hsp:20551:3.12.0.8;Parent=scaffold59|size999685:hit:10636:3.12.0.8;Target=TRINITY_DN6385_c0_g1_i3 3051 5708 +;Gap=M2658
scaffold59|size999685	est2genome	match_part	960099	960374	29828	+	.	ID=scaffold59|size999685:hsp:20552:3.12.0.8;Parent=scaffold59|size999685:hit:10636:3.12.0.8;Target=TRINITY_DN6385_c0_g1_i3 5709 5984 +;Gap=M276
scaffold59|size999685	est2genome	expressed_sequence_match	969719	969943	1125	-	.	ID=scaffold59|size999685:hit:10637:3.12.0.8;Name=TRINITY_DN333_c0_g1_i1;score=1125
scaffold59|size999685	est2genome	match_part	969719	969943	1125	-	.	ID=scaffold59|size999685:hsp:20553:3.12.0.8;Parent=scaffold59|size999685:hit:10637:3.12.0.8;Target=TRINITY_DN333_c0_g1_i1 1 225 -;Gap=M225
scaffold59|size999685	est2genome	expressed_sequence_match	973103	974117	5032	+	.	ID=scaffold59|size999685:hit:10638:3.12.0.8;Name=TRINITY_DN4857_c0_g2_i3;score=5032
scaffold59|size999685	est2genome	match_part	973103	974117	5032	+	.	ID=scaffold59|size999685:hsp:20554:3.12.0.8;Parent=scaffold59|size999685:hit:10638:3.12.0.8;Target=TRINITY_DN4857_c0_g2_i3 1 1017 -;Gap=M1015
scaffold59|size999685	est2genome	expressed_sequence_match	972387	974355	5422	+	.	ID=scaffold59|size999685:hit:10639:3.12.0.8;Name=TRINITY_DN15098_c0_g1_i1;score=5422
scaffold59|size999685	est2genome	match_part	972387	972965	5422	+	.	ID=scaffold59|size999685:hsp:20555:3.12.0.8;Parent=scaffold59|size999685:hit:10639:3.12.0.8;Target=TRINITY_DN15098_c0_g1_i1 1 576 +;Gap=M579
scaffold59|size999685	est2genome	match_part	973057	973839	5422	+	.	ID=scaffold59|size999685:hsp:20556:3.12.0.8;Parent=scaffold59|size999685:hit:10639:3.12.0.8;Target=TRINITY_DN15098_c0_g1_i1 577 1359 +;Gap=M783
scaffold59|size999685	est2genome	match_part	973918	974008	5422	+	.	ID=scaffold59|size999685:hsp:20557:3.12.0.8;Parent=scaffold59|size999685:hit:10639:3.12.0.8;Target=TRINITY_DN15098_c0_g1_i1 1360 1450 +;Gap=M91
scaffold59|size999685	est2genome	match_part	974111	974355	5422	+	.	ID=scaffold59|size999685:hsp:20558:3.12.0.8;Parent=scaffold59|size999685:hit:10639:3.12.0.8;Target=TRINITY_DN15098_c0_g1_i1 1451 1697 +;Gap=M245
scaffold59|size999685	est2genome	expressed_sequence_match	972657	975622	5953	+	.	ID=scaffold59|size999685:hit:10640:3.12.0.8;Name=TRINITY_DN15098_c0_g2_i1;score=5953
scaffold59|size999685	est2genome	match_part	972657	972965	5953	+	.	ID=scaffold59|size999685:hsp:20559:3.12.0.8;Parent=scaffold59|size999685:hit:10640:3.12.0.8;Target=TRINITY_DN15098_c0_g2_i1 1 309 +;Gap=M309
scaffold59|size999685	est2genome	match_part	973057	973632	5953	+	.	ID=scaffold59|size999685:hsp:20560:3.12.0.8;Parent=scaffold59|size999685:hit:10640:3.12.0.8;Target=TRINITY_DN15098_c0_g2_i1 310 885 +;Gap=M576
scaffold59|size999685	est2genome	match_part	975307	975622	5953	+	.	ID=scaffold59|size999685:hsp:20561:3.12.0.8;Parent=scaffold59|size999685:hit:10640:3.12.0.8;Target=TRINITY_DN15098_c0_g2_i1 886 1201 +;Gap=M316
scaffold59|size999685	est2genome	expressed_sequence_match	972657	974824	9331	+	.	ID=scaffold59|size999685:hit:10641:3.12.0.8;Name=TRINITY_DN15098_c0_g2_i2;score=9331
scaffold59|size999685	est2genome	match_part	972657	972965	9331	+	.	ID=scaffold59|size999685:hsp:20562:3.12.0.8;Parent=scaffold59|size999685:hit:10641:3.12.0.8;Target=TRINITY_DN15098_c0_g2_i2 1 309 +;Gap=M309
scaffold59|size999685	est2genome	match_part	973057	974008	9331	+	.	ID=scaffold59|size999685:hsp:20563:3.12.0.8;Parent=scaffold59|size999685:hit:10641:3.12.0.8;Target=TRINITY_DN15098_c0_g2_i2 310 1261 +;Gap=M952
scaffold59|size999685	est2genome	match_part	974108	974646	9331	+	.	ID=scaffold59|size999685:hsp:20564:3.12.0.8;Parent=scaffold59|size999685:hit:10641:3.12.0.8;Target=TRINITY_DN15098_c0_g2_i2 1262 1806 +;Gap=M539
scaffold59|size999685	est2genome	match_part	974738	974824	9331	+	.	ID=scaffold59|size999685:hsp:20565:3.12.0.8;Parent=scaffold59|size999685:hit:10641:3.12.0.8;Target=TRINITY_DN15098_c0_g2_i2 1807 1893 +;Gap=M87
scaffold59|size999685	est2genome	expressed_sequence_match	977335	977588	1074	-	.	ID=scaffold59|size999685:hit:10642:3.12.0.8;Name=TRINITY_DN1256_c0_g1_i1;score=1074
scaffold59|size999685	est2genome	match_part	977335	977588	1074	-	.	ID=scaffold59|size999685:hsp:20566:3.12.0.8;Parent=scaffold59|size999685:hit:10642:3.12.0.8;Target=TRINITY_DN1256_c0_g1_i1 1 261 -;Gap=M254
scaffold59|size999685	est2genome	expressed_sequence_match	979078	979285	986	-	.	ID=scaffold59|size999685:hit:10643:3.12.0.8;Name=TRINITY_DN6776_c0_g1_i1;score=986
scaffold59|size999685	est2genome	match_part	979078	979285	986	-	.	ID=scaffold59|size999685:hsp:20567:3.12.0.8;Parent=scaffold59|size999685:hit:10643:3.12.0.8;Target=TRINITY_DN6776_c0_g1_i1 1 208 -;Gap=M208
scaffold98|size484710	.	contig	1	481144	.	.	.	ID=scaffold98|size484710;Name=scaffold98|size484710
scaffold98|size484710	maker	gene	78655	80312	.	+	.	ID=CCRYP_011395|size484710-exonerate_est2genome-gene-0.7;Name=CCRYP_011395|size484710-exonerate_est2genome-gene-0.7;Alias=maker-scaffold98|size484710-exonerate_est2genome-gene-0.7;
scaffold98|size484710	maker	mRNA	78655	80312	.	+	.	ID=CCRYP_011395|size484710-exonerate_est2genome-gene-0.7-mRNA-1;Parent=CCRYP_011395|size484710-exonerate_est2genome-gene-0.7;Name=CCRYP_011395|size484710-exonerate_est2genome-gene-0.7-mRNA-1;Alias=maker-scaffold98|size484710-exonerate_est2genome-gene-0.7-mRNA-1;_AED=0.02;_QI=45|1|1|1|0|0|2|289|413;_eAED=0.02;score=7825;
scaffold98|size484710	maker	exon	78655	79934	.	+	.	ID=CCRYP_011395-RA|size484710-exonerate_est2genome-gene-0.7-mRNA-1:exon:4842;Parent=CCRYP_011395-RA|size484710-exonerate_est2genome-gene-0.7-mRNA-1;
scaffold98|size484710	maker	exon	80017	80312	.	+	.	ID=CCRYP_011395-RA|size484710-exonerate_est2genome-gene-0.7-mRNA-1:exon:4843;Parent=CCRYP_011395-RA|size484710-exonerate_est2genome-gene-0.7-mRNA-1;
scaffold98|size484710	maker	five_prime_UTR	78655	78699	.	+	.	ID=CCRYP_011395-RA|size484710-exonerate_est2genome-gene-0.7-mRNA-1:five_prime_utr;Parent=CCRYP_011395-RA|size484710-exonerate_est2genome-gene-0.7-mRNA-1;
scaffold98|size484710	maker	CDS	78700	79934	.	+	0	ID=CCRYP_011395-RA|size484710-exonerate_est2genome-gene-0.7-mRNA-1:cds;Parent=CCRYP_011395-RA|size484710-exonerate_est2genome-gene-0.7-mRNA-1;
scaffold98|size484710	maker	CDS	80017	80023	.	+	1	ID=CCRYP_011395-RA|size484710-exonerate_est2genome-gene-0.7-mRNA-1:cds;Parent=CCRYP_011395-RA|size484710-exonerate_est2genome-gene-0.7-mRNA-1;
scaffold98|size484710	maker	three_prime_UTR	80024	80312	.	+	.	ID=CCRYP_011395-RA|size484710-exonerate_est2genome-gene-0.7-mRNA-1:three_prime_utr;Parent=CCRYP_011395-RA|size484710-exonerate_est2genome-gene-0.7-mRNA-1;
scaffold98|size484710	maker	gene	72543	74028	.	+	.	ID=CCRYP_011394|size484710-exonerate_est2genome-gene-0.6;Name=CCRYP_011394|size484710-exonerate_est2genome-gene-0.6;Alias=maker-scaffold98|size484710-exonerate_est2genome-gene-0.6;
scaffold98|size484710	maker	mRNA	72543	74028	.	+	.	ID=CCRYP_011394|size484710-exonerate_est2genome-gene-0.6-mRNA-1;Parent=CCRYP_011394|size484710-exonerate_est2genome-gene-0.6;Name=CCRYP_011394|size484710-exonerate_est2genome-gene-0.6-mRNA-1;Alias=maker-scaffold98|size484710-exonerate_est2genome-gene-0.6-mRNA-1;_AED=0.03;_QI=0|1|0|1|0|0|2|0|468;_eAED=0.03;score=1404;
scaffold98|size484710	maker	exon	72543	73820	.	+	.	ID=CCRYP_011394-RA|size484710-exonerate_est2genome-gene-0.6-mRNA-1:exon:4844;Parent=CCRYP_011394-RA|size484710-exonerate_est2genome-gene-0.6-mRNA-1;
scaffold98|size484710	maker	exon	73903	74028	.	+	.	ID=CCRYP_011394-RA|size484710-exonerate_est2genome-gene-0.6-mRNA-1:exon:4845;Parent=CCRYP_011394-RA|size484710-exonerate_est2genome-gene-0.6-mRNA-1;
scaffold98|size484710	maker	CDS	72543	73820	.	+	0	ID=CCRYP_011394-RA|size484710-exonerate_est2genome-gene-0.6-mRNA-1:cds;Parent=CCRYP_011394-RA|size484710-exonerate_est2genome-gene-0.6-mRNA-1;
scaffold98|size484710	maker	CDS	73903	74028	.	+	0	ID=CCRYP_011394-RA|size484710-exonerate_est2genome-gene-0.6-mRNA-1:cds;Parent=CCRYP_011394-RA|size484710-exonerate_est2genome-gene-0.6-mRNA-1;
scaffold98|size484710	maker	gene	54435	55857	.	+	.	ID=CCRYP_011390|size484710-exonerate_est2genome-gene-0.5;Name=CCRYP_011390|size484710-exonerate_est2genome-gene-0.5;Alias=maker-scaffold98|size484710-exonerate_est2genome-gene-0.5;
scaffold98|size484710	maker	mRNA	54435	55857	.	+	.	ID=CCRYP_011390|size484710-exonerate_est2genome-gene-0.5-mRNA-1;Parent=CCRYP_011390|size484710-exonerate_est2genome-gene-0.5;Name=CCRYP_011390|size484710-exonerate_est2genome-gene-0.5-mRNA-1;Alias=maker-scaffold98|size484710-exonerate_est2genome-gene-0.5-mRNA-1;_AED=0.03;_QI=103|1|1|1|1|1|2|465|254;_eAED=0.03;score=6647;
scaffold98|size484710	maker	exon	54435	54913	.	+	.	ID=CCRYP_011390-RA|size484710-exonerate_est2genome-gene-0.5-mRNA-1:exon:4846;Parent=CCRYP_011390-RA|size484710-exonerate_est2genome-gene-0.5-mRNA-1;
scaffold98|size484710	maker	exon	55004	55857	.	+	.	ID=CCRYP_011390-RA|size484710-exonerate_est2genome-gene-0.5-mRNA-1:exon:4847;Parent=CCRYP_011390-RA|size484710-exonerate_est2genome-gene-0.5-mRNA-1;
scaffold98|size484710	maker	five_prime_UTR	54435	54537	.	+	.	ID=CCRYP_011390-RA|size484710-exonerate_est2genome-gene-0.5-mRNA-1:five_prime_utr;Parent=CCRYP_011390-RA|size484710-exonerate_est2genome-gene-0.5-mRNA-1;
scaffold98|size484710	maker	CDS	54538	54913	.	+	0	ID=CCRYP_011390-RA|size484710-exonerate_est2genome-gene-0.5-mRNA-1:cds;Parent=CCRYP_011390-RA|size484710-exonerate_est2genome-gene-0.5-mRNA-1;
scaffold98|size484710	maker	CDS	55004	55392	.	+	2	ID=CCRYP_011390-RA|size484710-exonerate_est2genome-gene-0.5-mRNA-1:cds;Parent=CCRYP_011390-RA|size484710-exonerate_est2genome-gene-0.5-mRNA-1;
scaffold98|size484710	maker	three_prime_UTR	55393	55857	.	+	.	ID=CCRYP_011390-RA|size484710-exonerate_est2genome-gene-0.5-mRNA-1:three_prime_utr;Parent=CCRYP_011390-RA|size484710-exonerate_est2genome-gene-0.5-mRNA-1;
scaffold98|size484710	maker	gene	63285	69330	.	+	.	ID=CCRYP_011391|size484710-augustus-gene-0.8;Name=CCRYP_011391|size484710-augustus-gene-0.8;Alias=maker-scaffold98|size484710-augustus-gene-0.8;
scaffold98|size484710	maker	mRNA	63285	69330	.	+	.	ID=CCRYP_011391|size484710-augustus-gene-0.8-mRNA-1;Parent=CCRYP_011391|size484710-augustus-gene-0.8;Name=CCRYP_011391|size484710-augustus-gene-0.8-mRNA-1;Alias=maker-scaffold98|size484710-augustus-gene-0.8-mRNA-1;_AED=0.06;_QI=2637|0.85|0.87|1|0.85|0.75|8|1544|425;_eAED=0.06;
scaffold98|size484710	maker	mRNA	63285	69330	.	+	.	ID=CCRYP_011391|size484710-augustus-gene-0.8-mRNA-2;Parent=CCRYP_011391|size484710-augustus-gene-0.8;Name=CCRYP_011391|size484710-augustus-gene-0.8-mRNA-2;Alias=maker-scaffold98|size484710-augustus-gene-0.8-mRNA-2;_AED=0.05;_QI=2740|0.83|0.85|1|1|1|7|1544|425;_eAED=0.05;
scaffold98|size484710	maker	exon	63285	63670	.	+	.	ID=CCRYP_011391-RB|size484710-augustus-gene-0.8-mRNA-1:exon:4848;Parent=CCRYP_011391-RB|size484710-augustus-gene-0.8-mRNA-1;
scaffold98|size484710	maker	exon	63774	66260	.	+	.	ID=CCRYP_011391-RB|size484710-augustus-gene-0.8-mRNA-1:exon:4849;Parent=CCRYP_011391-RB|size484710-augustus-gene-0.8-mRNA-1;
scaffold98|size484710	maker	exon	66345	66544	.	+	.	ID=CCRYP_011391-RB|size484710-augustus-gene-0.8-mRNA-1:exon:4850;Parent=CCRYP_011391-RB|size484710-augustus-gene-0.8-mRNA-1,CCRYP_011391-RB|size484710-augustus-gene-0.8-mRNA-2;
scaffold98|size484710	maker	exon	66622	66725	.	+	.	ID=CCRYP_011391-RB|size484710-augustus-gene-0.8-mRNA-1:exon:4851;Parent=CCRYP_011391-RB|size484710-augustus-gene-0.8-mRNA-1,CCRYP_011391-RB|size484710-augustus-gene-0.8-mRNA-2;
scaffold98|size484710	maker	exon	66803	66955	.	+	.	ID=CCRYP_011391-RB|size484710-augustus-gene-0.8-mRNA-1:exon:4852;Parent=CCRYP_011391-RB|size484710-augustus-gene-0.8-mRNA-1,CCRYP_011391-RB|size484710-augustus-gene-0.8-mRNA-2;
scaffold98|size484710	maker	exon	67051	67147	.	+	.	ID=CCRYP_011391-RB|size484710-augustus-gene-0.8-mRNA-1:exon:4853;Parent=CCRYP_011391-RB|size484710-augustus-gene-0.8-mRNA-1,CCRYP_011391-RB|size484710-augustus-gene-0.8-mRNA-2;
scaffold98|size484710	maker	exon	67227	67387	.	+	.	ID=CCRYP_011391-RB|size484710-augustus-gene-0.8-mRNA-1:exon:4854;Parent=CCRYP_011391-RB|size484710-augustus-gene-0.8-mRNA-1,CCRYP_011391-RB|size484710-augustus-gene-0.8-mRNA-2;
scaffold98|size484710	maker	exon	67460	69330	.	+	.	ID=CCRYP_011391-RB|size484710-augustus-gene-0.8-mRNA-1:exon:4855;Parent=CCRYP_011391-RB|size484710-augustus-gene-0.8-mRNA-1,CCRYP_011391-RB|size484710-augustus-gene-0.8-mRNA-2;
scaffold98|size484710	maker	exon	63285	66260	.	+	.	ID=CCRYP_011391-RA|size484710-augustus-gene-0.8-mRNA-2:exon:4856;Parent=CCRYP_011391-RA|size484710-augustus-gene-0.8-mRNA-2;
scaffold98|size484710	maker	five_prime_UTR	63285	63670	.	+	.	ID=CCRYP_011391-RB|size484710-augustus-gene-0.8-mRNA-1:five_prime_utr;Parent=CCRYP_011391-RB|size484710-augustus-gene-0.8-mRNA-1;
scaffold98|size484710	maker	five_prime_UTR	63774	66024	.	+	.	ID=CCRYP_011391-RB|size484710-augustus-gene-0.8-mRNA-1:five_prime_utr;Parent=CCRYP_011391-RB|size484710-augustus-gene-0.8-mRNA-1;
scaffold98|size484710	maker	CDS	66025	66260	.	+	0	ID=CCRYP_011391-RB|size484710-augustus-gene-0.8-mRNA-1:cds;Parent=CCRYP_011391-RB|size484710-augustus-gene-0.8-mRNA-1;
scaffold98|size484710	maker	CDS	66345	66544	.	+	1	ID=CCRYP_011391-RB|size484710-augustus-gene-0.8-mRNA-1:cds;Parent=CCRYP_011391-RB|size484710-augustus-gene-0.8-mRNA-1;
scaffold98|size484710	maker	CDS	66622	66725	.	+	2	ID=CCRYP_011391-RB|size484710-augustus-gene-0.8-mRNA-1:cds;Parent=CCRYP_011391-RB|size484710-augustus-gene-0.8-mRNA-1;
scaffold98|size484710	maker	CDS	66803	66955	.	+	0	ID=CCRYP_011391-RB|size484710-augustus-gene-0.8-mRNA-1:cds;Parent=CCRYP_011391-RB|size484710-augustus-gene-0.8-mRNA-1;
scaffold98|size484710	maker	CDS	67051	67147	.	+	0	ID=CCRYP_011391-RB|size484710-augustus-gene-0.8-mRNA-1:cds;Parent=CCRYP_011391-RB|size484710-augustus-gene-0.8-mRNA-1;
scaffold98|size484710	maker	CDS	67227	67387	.	+	2	ID=CCRYP_011391-RB|size484710-augustus-gene-0.8-mRNA-1:cds;Parent=CCRYP_011391-RB|size484710-augustus-gene-0.8-mRNA-1;
scaffold98|size484710	maker	CDS	67460	67786	.	+	0	ID=CCRYP_011391-RB|size484710-augustus-gene-0.8-mRNA-1:cds;Parent=CCRYP_011391-RB|size484710-augustus-gene-0.8-mRNA-1;
scaffold98|size484710	maker	three_prime_UTR	67787	69330	.	+	.	ID=CCRYP_011391-RB|size484710-augustus-gene-0.8-mRNA-1:three_prime_utr;Parent=CCRYP_011391-RB|size484710-augustus-gene-0.8-mRNA-1;
scaffold98|size484710	maker	five_prime_UTR	63285	66024	.	+	.	ID=CCRYP_011391-RA|size484710-augustus-gene-0.8-mRNA-2:five_prime_utr;Parent=CCRYP_011391-RA|size484710-augustus-gene-0.8-mRNA-2;
scaffold98|size484710	maker	CDS	66025	66260	.	+	0	ID=CCRYP_011391-RA|size484710-augustus-gene-0.8-mRNA-2:cds;Parent=CCRYP_011391-RA|size484710-augustus-gene-0.8-mRNA-2;
scaffold98|size484710	maker	CDS	66345	66544	.	+	1	ID=CCRYP_011391-RA|size484710-augustus-gene-0.8-mRNA-2:cds;Parent=CCRYP_011391-RA|size484710-augustus-gene-0.8-mRNA-2;
scaffold98|size484710	maker	CDS	66622	66725	.	+	2	ID=CCRYP_011391-RA|size484710-augustus-gene-0.8-mRNA-2:cds;Parent=CCRYP_011391-RA|size484710-augustus-gene-0.8-mRNA-2;
scaffold98|size484710	maker	CDS	66803	66955	.	+	0	ID=CCRYP_011391-RA|size484710-augustus-gene-0.8-mRNA-2:cds;Parent=CCRYP_011391-RA|size484710-augustus-gene-0.8-mRNA-2;
scaffold98|size484710	maker	CDS	67051	67147	.	+	0	ID=CCRYP_011391-RA|size484710-augustus-gene-0.8-mRNA-2:cds;Parent=CCRYP_011391-RA|size484710-augustus-gene-0.8-mRNA-2;
scaffold98|size484710	maker	CDS	67227	67387	.	+	2	ID=CCRYP_011391-RA|size484710-augustus-gene-0.8-mRNA-2:cds;Parent=CCRYP_011391-RA|size484710-augustus-gene-0.8-mRNA-2;
scaffold98|size484710	maker	CDS	67460	67786	.	+	0	ID=CCRYP_011391-RA|size484710-augustus-gene-0.8-mRNA-2:cds;Parent=CCRYP_011391-RA|size484710-augustus-gene-0.8-mRNA-2;
scaffold98|size484710	maker	three_prime_UTR	67787	69330	.	+	.	ID=CCRYP_011391-RA|size484710-augustus-gene-0.8-mRNA-2:three_prime_utr;Parent=CCRYP_011391-RA|size484710-augustus-gene-0.8-mRNA-2;
scaffold98|size484710	maker	gene	26355	26796	.	+	.	ID=CCRYP_011388|size484710-exonerate_protein2genome-gene-0.0;Name=CCRYP_011388|size484710-exonerate_protein2genome-gene-0.0;Alias=maker-scaffold98|size484710-exonerate_protein2genome-gene-0.0;
scaffold98|size484710	maker	mRNA	26452	26796	.	+	.	ID=CCRYP_011388|size484710-exonerate_protein2genome-gene-0.0-mRNA-1;Parent=CCRYP_011388|size484710-exonerate_protein2genome-gene-0.0;Name=CCRYP_011388|size484710-exonerate_protein2genome-gene-0.0-mRNA-1;Alias=maker-scaffold98|size484710-exonerate_protein2genome-gene-0.0-mRNA-1;_AED=0.14;_QI=0|-1|0|1|-1|0|1|0|114;_eAED=0.19;score=345;
scaffold98|size484710	maker	mRNA	26355	26591	.	+	.	ID=CCRYP_011388|size484710-exonerate_protein2genome-gene-0.0-mRNA-2;Parent=CCRYP_011388|size484710-exonerate_protein2genome-gene-0.0;Name=CCRYP_011388|size484710-exonerate_protein2genome-gene-0.0-mRNA-2;Alias=maker-scaffold98|size484710-exonerate_protein2genome-gene-0.0-mRNA-2;_AED=0.22;_QI=0|-1|0|1|-1|0|1|0|78;_eAED=0.22;score=237;
scaffold98|size484710	maker	mRNA	26439	26591	.	+	.	ID=CCRYP_011388|size484710-exonerate_protein2genome-gene-0.0-mRNA-3;Parent=CCRYP_011388|size484710-exonerate_protein2genome-gene-0.0;Name=CCRYP_011388|size484710-exonerate_protein2genome-gene-0.0-mRNA-3;Alias=maker-scaffold98|size484710-exonerate_protein2genome-gene-0.0-mRNA-3;_AED=0.32;_QI=0|-1|0|1|-1|0|1|0|50;_eAED=0.32;score=153;
scaffold98|size484710	maker	mRNA	26693	26767	.	+	.	ID=CCRYP_011388|size484710-exonerate_protein2genome-gene-0.0-mRNA-4;Parent=CCRYP_011388|size484710-exonerate_protein2genome-gene-0.0;Name=CCRYP_011388|size484710-exonerate_protein2genome-gene-0.0-mRNA-4;Alias=maker-scaffold98|size484710-exonerate_protein2genome-gene-0.0-mRNA-4;_AED=0.41;_QI=0|-1|0|1|-1|0|1|0|24;_eAED=1.00;score=75;
scaffold98|size484710	maker	exon	26452	26796	.	+	.	ID=CCRYP_011388-RC|size484710-exonerate_protein2genome-gene-0.0-mRNA-1:exon:4857;Parent=CCRYP_011388-RC|size484710-exonerate_protein2genome-gene-0.0-mRNA-1;
scaffold98|size484710	maker	exon	26355	26591	.	+	.	ID=CCRYP_011388-RA|size484710-exonerate_protein2genome-gene-0.0-mRNA-2:exon:4858;Parent=CCRYP_011388-RA|size484710-exonerate_protein2genome-gene-0.0-mRNA-2;
scaffold98|size484710	maker	exon	26439	26591	.	+	.	ID=CCRYP_011388-RB|size484710-exonerate_protein2genome-gene-0.0-mRNA-3:exon:4859;Parent=CCRYP_011388-RB|size484710-exonerate_protein2genome-gene-0.0-mRNA-3;
scaffold98|size484710	maker	exon	26693	26767	.	+	.	ID=CCRYP_011388-RD|size484710-exonerate_protein2genome-gene-0.0-mRNA-4:exon:4860;Parent=CCRYP_011388-RD|size484710-exonerate_protein2genome-gene-0.0-mRNA-4;
scaffold98|size484710	maker	CDS	26452	26796	.	+	0	ID=CCRYP_011388-RC|size484710-exonerate_protein2genome-gene-0.0-mRNA-1:cds;Parent=CCRYP_011388-RC|size484710-exonerate_protein2genome-gene-0.0-mRNA-1;
scaffold98|size484710	maker	CDS	26355	26591	.	+	0	ID=CCRYP_011388-RA|size484710-exonerate_protein2genome-gene-0.0-mRNA-2:cds;Parent=CCRYP_011388-RA|size484710-exonerate_protein2genome-gene-0.0-mRNA-2;
scaffold98|size484710	maker	CDS	26439	26591	.	+	0	ID=CCRYP_011388-RB|size484710-exonerate_protein2genome-gene-0.0-mRNA-3:cds;Parent=CCRYP_011388-RB|size484710-exonerate_protein2genome-gene-0.0-mRNA-3;
scaffold98|size484710	maker	CDS	26693	26767	.	+	0	ID=CCRYP_011388-RD|size484710-exonerate_protein2genome-gene-0.0-mRNA-4:cds;Parent=CCRYP_011388-RD|size484710-exonerate_protein2genome-gene-0.0-mRNA-4;
scaffold98|size484710	maker	gene	63800	65359	.	-	.	ID=CCRYP_011392|size484710-processed-gene-0.15;Name=CCRYP_011392|size484710-processed-gene-0.15;Alias=augustus_masked-scaffold98|size484710-processed-gene-0.15;
scaffold98|size484710	maker	mRNA	63800	65359	.	-	.	ID=CCRYP_011392|size484710-processed-gene-0.15-mRNA-1;Parent=CCRYP_011392|size484710-processed-gene-0.15;Name=CCRYP_011392|size484710-processed-gene-0.15-mRNA-1;Alias=augustus_masked-scaffold98|size484710-processed-gene-0.15-mRNA-1;_AED=0.41;_QI=0|-1|0|1|-1|1|1|0|519;_eAED=-0.03;
scaffold98|size484710	maker	exon	63800	65359	.	-	.	ID=CCRYP_011392-RA|size484710-processed-gene-0.15-mRNA-1:exon:4861;Parent=CCRYP_011392-RA|size484710-processed-gene-0.15-mRNA-1;
scaffold98|size484710	maker	CDS	63800	65359	.	-	0	ID=CCRYP_011392-RA|size484710-processed-gene-0.15-mRNA-1:cds;Parent=CCRYP_011392-RA|size484710-processed-gene-0.15-mRNA-1;
scaffold98|size484710	maker	gene	67856	69348	.	-	.	ID=CCRYP_011393|size484710-exonerate_est2genome-gene-0.8;Name=CCRYP_011393|size484710-exonerate_est2genome-gene-0.8;Alias=maker-scaffold98|size484710-exonerate_est2genome-gene-0.8;
scaffold98|size484710	maker	mRNA	67856	69348	.	-	.	ID=CCRYP_011393|size484710-exonerate_est2genome-gene-0.8-mRNA-1;Parent=CCRYP_011393|size484710-exonerate_est2genome-gene-0.8;Name=CCRYP_011393|size484710-exonerate_est2genome-gene-0.8-mRNA-1;Alias=maker-scaffold98|size484710-exonerate_est2genome-gene-0.8-mRNA-1;_AED=0.00;_QI=309|-1|1|1|-1|1|1|35|382;_eAED=0.00;score=7465;
scaffold98|size484710	maker	exon	67856	69348	.	-	.	ID=CCRYP_011393-RA|size484710-exonerate_est2genome-gene-0.8-mRNA-1:exon:4862;Parent=CCRYP_011393-RA|size484710-exonerate_est2genome-gene-0.8-mRNA-1;
scaffold98|size484710	maker	five_prime_UTR	69040	69348	.	-	.	ID=CCRYP_011393-RA|size484710-exonerate_est2genome-gene-0.8-mRNA-1:five_prime_utr;Parent=CCRYP_011393-RA|size484710-exonerate_est2genome-gene-0.8-mRNA-1;
scaffold98|size484710	maker	CDS	67891	69039	.	-	0	ID=CCRYP_011393-RA|size484710-exonerate_est2genome-gene-0.8-mRNA-1:cds;Parent=CCRYP_011393-RA|size484710-exonerate_est2genome-gene-0.8-mRNA-1;
scaffold98|size484710	maker	three_prime_UTR	67856	67890	.	-	.	ID=CCRYP_011393-RA|size484710-exonerate_est2genome-gene-0.8-mRNA-1:three_prime_utr;Parent=CCRYP_011393-RA|size484710-exonerate_est2genome-gene-0.8-mRNA-1;
scaffold98|size484710	maker	gene	84380	87436	.	-	.	ID=CCRYP_011396|size484710-exonerate_est2genome-gene-0.9;Name=CCRYP_011396|size484710-exonerate_est2genome-gene-0.9;Alias=maker-scaffold98|size484710-exonerate_est2genome-gene-0.9;
scaffold98|size484710	maker	mRNA	84380	87436	.	-	.	ID=CCRYP_011396|size484710-exonerate_est2genome-gene-0.9-mRNA-1;Parent=CCRYP_011396|size484710-exonerate_est2genome-gene-0.9;Name=CCRYP_011396|size484710-exonerate_est2genome-gene-0.9-mRNA-1;Alias=maker-scaffold98|size484710-exonerate_est2genome-gene-0.9-mRNA-1;_AED=0.03;_QI=389|1|1|1|0.66|0.5|4|370|612;_eAED=0.03;score=12937;
scaffold98|size484710	maker	exon	87148	87436	.	-	.	ID=CCRYP_011396-RA|size484710-exonerate_est2genome-gene-0.9-mRNA-1:exon:4866;Parent=CCRYP_011396-RA|size484710-exonerate_est2genome-gene-0.9-mRNA-1;
scaffold98|size484710	maker	exon	86171	86878	.	-	.	ID=CCRYP_011396-RA|size484710-exonerate_est2genome-gene-0.9-mRNA-1:exon:4865;Parent=CCRYP_011396-RA|size484710-exonerate_est2genome-gene-0.9-mRNA-1;
scaffold98|size484710	maker	exon	85931	86083	.	-	.	ID=CCRYP_011396-RA|size484710-exonerate_est2genome-gene-0.9-mRNA-1:exon:4864;Parent=CCRYP_011396-RA|size484710-exonerate_est2genome-gene-0.9-mRNA-1;
scaffold98|size484710	maker	exon	84380	85827	.	-	.	ID=CCRYP_011396-RA|size484710-exonerate_est2genome-gene-0.9-mRNA-1:exon:4863;Parent=CCRYP_011396-RA|size484710-exonerate_est2genome-gene-0.9-mRNA-1;
scaffold98|size484710	maker	five_prime_UTR	87148	87436	.	-	.	ID=CCRYP_011396-RA|size484710-exonerate_est2genome-gene-0.9-mRNA-1:five_prime_utr;Parent=CCRYP_011396-RA|size484710-exonerate_est2genome-gene-0.9-mRNA-1;
scaffold98|size484710	maker	five_prime_UTR	86779	86878	.	-	.	ID=CCRYP_011396-RA|size484710-exonerate_est2genome-gene-0.9-mRNA-1:five_prime_utr;Parent=CCRYP_011396-RA|size484710-exonerate_est2genome-gene-0.9-mRNA-1;
scaffold98|size484710	maker	CDS	86171	86778	.	-	0	ID=CCRYP_011396-RA|size484710-exonerate_est2genome-gene-0.9-mRNA-1:cds;Parent=CCRYP_011396-RA|size484710-exonerate_est2genome-gene-0.9-mRNA-1;
scaffold98|size484710	maker	CDS	85931	86083	.	-	1	ID=CCRYP_011396-RA|size484710-exonerate_est2genome-gene-0.9-mRNA-1:cds;Parent=CCRYP_011396-RA|size484710-exonerate_est2genome-gene-0.9-mRNA-1;
scaffold98|size484710	maker	CDS	84750	85827	.	-	1	ID=CCRYP_011396-RA|size484710-exonerate_est2genome-gene-0.9-mRNA-1:cds;Parent=CCRYP_011396-RA|size484710-exonerate_est2genome-gene-0.9-mRNA-1;
scaffold98|size484710	maker	three_prime_UTR	84380	84749	.	-	.	ID=CCRYP_011396-RA|size484710-exonerate_est2genome-gene-0.9-mRNA-1:three_prime_utr;Parent=CCRYP_011396-RA|size484710-exonerate_est2genome-gene-0.9-mRNA-1;
scaffold98|size484710	maker	gene	12540	13134	.	-	.	ID=CCRYP_011387|size484710-snap-gene-0.4;Name=CCRYP_011387|size484710-snap-gene-0.4;Alias=maker-scaffold98|size484710-snap-gene-0.4;
scaffold98|size484710	maker	mRNA	12540	13134	.	-	.	ID=CCRYP_011387|size484710-snap-gene-0.4-mRNA-1;Parent=CCRYP_011387|size484710-snap-gene-0.4;Name=CCRYP_011387|size484710-snap-gene-0.4-mRNA-1;Alias=maker-scaffold98|size484710-snap-gene-0.4-mRNA-1;_AED=0.36;_QI=0|0|0|1|0|0|3|0|183;_eAED=0.37;
scaffold98|size484710	maker	exon	12626	13134	.	-	.	ID=CCRYP_011387-RA|size484710-snap-gene-0.4-mRNA-1:exon:4869;Parent=CCRYP_011387-RA|size484710-snap-gene-0.4-mRNA-1;
scaffold98|size484710	maker	exon	12584	12593	.	-	.	ID=CCRYP_011387-RA|size484710-snap-gene-0.4-mRNA-1:exon:4868;Parent=CCRYP_011387-RA|size484710-snap-gene-0.4-mRNA-1;
scaffold98|size484710	maker	exon	12540	12572	.	-	.	ID=CCRYP_011387-RA|size484710-snap-gene-0.4-mRNA-1:exon:4867;Parent=CCRYP_011387-RA|size484710-snap-gene-0.4-mRNA-1;
scaffold98|size484710	maker	CDS	12626	13134	.	-	0	ID=CCRYP_011387-RA|size484710-snap-gene-0.4-mRNA-1:cds;Parent=CCRYP_011387-RA|size484710-snap-gene-0.4-mRNA-1;
scaffold98|size484710	maker	CDS	12584	12593	.	-	1	ID=CCRYP_011387-RA|size484710-snap-gene-0.4-mRNA-1:cds;Parent=CCRYP_011387-RA|size484710-snap-gene-0.4-mRNA-1;
scaffold98|size484710	maker	CDS	12540	12572	.	-	0	ID=CCRYP_011387-RA|size484710-snap-gene-0.4-mRNA-1:cds;Parent=CCRYP_011387-RA|size484710-snap-gene-0.4-mRNA-1;
scaffold98|size484710	maker	gene	27291	27640	.	-	.	ID=CCRYP_011389|size484710-snap-gene-0.5;Name=CCRYP_011389|size484710-snap-gene-0.5;Alias=maker-scaffold98|size484710-snap-gene-0.5;
scaffold98|size484710	maker	mRNA	27291	27640	.	-	.	ID=CCRYP_011389|size484710-snap-gene-0.5-mRNA-1;Parent=CCRYP_011389|size484710-snap-gene-0.5;Name=CCRYP_011389|size484710-snap-gene-0.5-mRNA-1;Alias=maker-scaffold98|size484710-snap-gene-0.5-mRNA-1;_AED=0.14;_QI=0|0|0|1|0|0|2|0|115;_eAED=0.14;
scaffold98|size484710	maker	exon	27484	27640	.	-	.	ID=CCRYP_011389-RA|size484710-snap-gene-0.5-mRNA-1:exon:4871;Parent=CCRYP_011389-RA|size484710-snap-gene-0.5-mRNA-1;
scaffold98|size484710	maker	exon	27291	27478	.	-	.	ID=CCRYP_011389-RA|size484710-snap-gene-0.5-mRNA-1:exon:4870;Parent=CCRYP_011389-RA|size484710-snap-gene-0.5-mRNA-1;
scaffold98|size484710	maker	CDS	27484	27640	.	-	0	ID=CCRYP_011389-RA|size484710-snap-gene-0.5-mRNA-1:cds;Parent=CCRYP_011389-RA|size484710-snap-gene-0.5-mRNA-1;
scaffold98|size484710	maker	CDS	27291	27478	.	-	2	ID=CCRYP_011389-RA|size484710-snap-gene-0.5-mRNA-1:cds;Parent=CCRYP_011389-RA|size484710-snap-gene-0.5-mRNA-1;
scaffold98|size484710	augustus_masked	match	12548	18588	0.3	+	.	ID=scaffold98|size484710:hit:49059:4.5.0.0;Name=augustus_masked-scaffold98|size484710-abinit-gene-0.10-mRNA-1
scaffold98|size484710	augustus_masked	match_part	12548	12681	0.3	+	.	ID=scaffold98|size484710:hsp:99109:4.5.0.0;Parent=scaffold98|size484710:hit:49059:4.5.0.0;Target=augustus_masked-scaffold98|size484710-abinit-gene-0.10-mRNA-1 1 134 +;Gap=M134
scaffold98|size484710	augustus_masked	match_part	18297	18588	0.3	+	.	ID=scaffold98|size484710:hsp:99110:4.5.0.0;Parent=scaffold98|size484710:hit:49059:4.5.0.0;Target=augustus_masked-scaffold98|size484710-abinit-gene-0.10-mRNA-1 135 426 +;Gap=M292
scaffold98|size484710	augustus_masked	match	54799	55392	0.52	+	.	ID=scaffold98|size484710:hit:49060:4.5.0.0;Name=augustus_masked-scaffold98|size484710-abinit-gene-0.11-mRNA-1
scaffold98|size484710	augustus_masked	match_part	54799	54913	0.52	+	.	ID=scaffold98|size484710:hsp:99111:4.5.0.0;Parent=scaffold98|size484710:hit:49060:4.5.0.0;Target=augustus_masked-scaffold98|size484710-abinit-gene-0.11-mRNA-1 1 115 +;Gap=M115
scaffold98|size484710	augustus_masked	match_part	55004	55392	0.52	+	.	ID=scaffold98|size484710:hsp:99112:4.5.0.0;Parent=scaffold98|size484710:hit:49060:4.5.0.0;Target=augustus_masked-scaffold98|size484710-abinit-gene-0.11-mRNA-1 116 504 +;Gap=M389
scaffold98|size484710	augustus_masked	match	66025	67786	0.97	+	.	ID=scaffold98|size484710:hit:49061:4.5.0.0;Name=augustus_masked-scaffold98|size484710-abinit-gene-0.12-mRNA-1
scaffold98|size484710	augustus_masked	match_part	66025	66260	0.97	+	.	ID=scaffold98|size484710:hsp:99113:4.5.0.0;Parent=scaffold98|size484710:hit:49061:4.5.0.0;Target=augustus_masked-scaffold98|size484710-abinit-gene-0.12-mRNA-1 1 236 +;Gap=M236
scaffold98|size484710	augustus_masked	match_part	66345	66544	0.97	+	.	ID=scaffold98|size484710:hsp:99114:4.5.0.0;Parent=scaffold98|size484710:hit:49061:4.5.0.0;Target=augustus_masked-scaffold98|size484710-abinit-gene-0.12-mRNA-1 237 436 +;Gap=M200
scaffold98|size484710	augustus_masked	match_part	66622	66725	0.97	+	.	ID=scaffold98|size484710:hsp:99115:4.5.0.0;Parent=scaffold98|size484710:hit:49061:4.5.0.0;Target=augustus_masked-scaffold98|size484710-abinit-gene-0.12-mRNA-1 437 540 +;Gap=M104
scaffold98|size484710	augustus_masked	match_part	66803	66955	0.97	+	.	ID=scaffold98|size484710:hsp:99116:4.5.0.0;Parent=scaffold98|size484710:hit:49061:4.5.0.0;Target=augustus_masked-scaffold98|size484710-abinit-gene-0.12-mRNA-1 541 693 +;Gap=M153
scaffold98|size484710	augustus_masked	match_part	67051	67147	0.97	+	.	ID=scaffold98|size484710:hsp:99117:4.5.0.0;Parent=scaffold98|size484710:hit:49061:4.5.0.0;Target=augustus_masked-scaffold98|size484710-abinit-gene-0.12-mRNA-1 694 790 +;Gap=M97
scaffold98|size484710	augustus_masked	match_part	67227	67387	0.97	+	.	ID=scaffold98|size484710:hsp:99118:4.5.0.0;Parent=scaffold98|size484710:hit:49061:4.5.0.0;Target=augustus_masked-scaffold98|size484710-abinit-gene-0.12-mRNA-1 791 951 +;Gap=M161
scaffold98|size484710	augustus_masked	match_part	67460	67786	0.97	+	.	ID=scaffold98|size484710:hsp:99119:4.5.0.0;Parent=scaffold98|size484710:hit:49061:4.5.0.0;Target=augustus_masked-scaffold98|size484710-abinit-gene-0.12-mRNA-1 952 1278 +;Gap=M327
scaffold98|size484710	augustus_masked	match	70440	75446	0.27	+	.	ID=scaffold98|size484710:hit:49062:4.5.0.0;Name=augustus_masked-scaffold98|size484710-abinit-gene-0.13-mRNA-1
scaffold98|size484710	augustus_masked	match_part	70440	70574	0.27	+	.	ID=scaffold98|size484710:hsp:99120:4.5.0.0;Parent=scaffold98|size484710:hit:49062:4.5.0.0;Target=augustus_masked-scaffold98|size484710-abinit-gene-0.13-mRNA-1 1 135 +;Gap=M135
scaffold98|size484710	augustus_masked	match_part	72522	74302	0.27	+	.	ID=scaffold98|size484710:hsp:99121:4.5.0.0;Parent=scaffold98|size484710:hit:49062:4.5.0.0;Target=augustus_masked-scaffold98|size484710-abinit-gene-0.13-mRNA-1 136 1916 +;Gap=M1781
scaffold98|size484710	augustus_masked	match_part	75002	75446	0.27	+	.	ID=scaffold98|size484710:hsp:99122:4.5.0.0;Parent=scaffold98|size484710:hit:49062:4.5.0.0;Target=augustus_masked-scaffold98|size484710-abinit-gene-0.13-mRNA-1 1917 2361 +;Gap=M445
scaffold98|size484710	augustus_masked	match	78700	79938	0.75	+	.	ID=scaffold98|size484710:hit:49063:4.5.0.0;Name=augustus_masked-scaffold98|size484710-abinit-gene-0.14-mRNA-1
scaffold98|size484710	augustus_masked	match_part	78700	79938	0.75	+	.	ID=scaffold98|size484710:hsp:99123:4.5.0.0;Parent=scaffold98|size484710:hit:49063:4.5.0.0;Target=augustus_masked-scaffold98|size484710-abinit-gene-0.14-mRNA-1 1 1239 +;Gap=M1239
scaffold98|size484710	augustus_masked	match	63800	65359	1	-	.	ID=scaffold98|size484710:hit:49064:4.5.0.0;Name=augustus_masked-scaffold98|size484710-abinit-gene-0.15-mRNA-1
scaffold98|size484710	augustus_masked	match_part	63800	65359	1	-	.	ID=scaffold98|size484710:hsp:99124:4.5.0.0;Parent=scaffold98|size484710:hit:49064:4.5.0.0;Target=augustus_masked-scaffold98|size484710-abinit-gene-0.15-mRNA-1 1 1560 +;Gap=M1560
scaffold98|size484710	augustus_masked	match	67891	68994	0.61	-	.	ID=scaffold98|size484710:hit:49065:4.5.0.0;Name=augustus_masked-scaffold98|size484710-abinit-gene-0.16-mRNA-1
scaffold98|size484710	augustus_masked	match_part	67891	68994	0.61	-	.	ID=scaffold98|size484710:hsp:99125:4.5.0.0;Parent=scaffold98|size484710:hit:49065:4.5.0.0;Target=augustus_masked-scaffold98|size484710-abinit-gene-0.16-mRNA-1 1 1104 +;Gap=M1104
scaffold98|size484710	augustus_masked	match	84750	86778	0.85	-	.	ID=scaffold98|size484710:hit:49066:4.5.0.0;Name=augustus_masked-scaffold98|size484710-abinit-gene-0.17-mRNA-1
scaffold98|size484710	augustus_masked	match_part	86171	86778	0.85	-	.	ID=scaffold98|size484710:hsp:99126:4.5.0.0;Parent=scaffold98|size484710:hit:49066:4.5.0.0;Target=augustus_masked-scaffold98|size484710-abinit-gene-0.17-mRNA-1 1232 1839 +;Gap=M608
scaffold98|size484710	augustus_masked	match_part	85931	86083	0.85	-	.	ID=scaffold98|size484710:hsp:99127:4.5.0.0;Parent=scaffold98|size484710:hit:49066:4.5.0.0;Target=augustus_masked-scaffold98|size484710-abinit-gene-0.17-mRNA-1 1079 1231 +;Gap=M153
scaffold98|size484710	augustus_masked	match_part	84750	85827	0.85	-	.	ID=scaffold98|size484710:hsp:99128:4.5.0.0;Parent=scaffold98|size484710:hit:49066:4.5.0.0;Target=augustus_masked-scaffold98|size484710-abinit-gene-0.17-mRNA-1 1 1078 +;Gap=M1078
scaffold98|size484710	model_gff:maker	match	54435	55857	6647	+	.	ID=scaffold98|size484710:hit:49067:4.5.0.0;Name=maker-scaffold98|size484710-exonerate_est2genome-gene-0.5-mRNA-1;score=6647
scaffold98|size484710	model_gff:maker	match_part	54435	54913	.	+	.	ID=scaffold98|size484710:hsp:99129:4.5.0.0;Parent=scaffold98|size484710:hit:49067:4.5.0.0;Target=maker-scaffold98|size484710-exonerate_est2genome-gene-0.5-mRNA-1 1 479 +;Gap=M479
scaffold98|size484710	model_gff:maker	match_part	55004	55857	.	+	.	ID=scaffold98|size484710:hsp:99130:4.5.0.0;Parent=scaffold98|size484710:hit:49067:4.5.0.0;Target=maker-scaffold98|size484710-exonerate_est2genome-gene-0.5-mRNA-1 480 1333 +;Gap=M854
scaffold98|size484710	model_gff:maker	match	72543	74028	1404	+	.	ID=scaffold98|size484710:hit:49068:4.5.0.0;Name=maker-scaffold98|size484710-exonerate_est2genome-gene-0.6-mRNA-1;score=1404
scaffold98|size484710	model_gff:maker	match_part	72543	73820	.	+	.	ID=scaffold98|size484710:hsp:99131:4.5.0.0;Parent=scaffold98|size484710:hit:49068:4.5.0.0;Target=maker-scaffold98|size484710-exonerate_est2genome-gene-0.6-mRNA-1 1 1278 +;Gap=M1278
scaffold98|size484710	model_gff:maker	match_part	73903	74028	.	+	.	ID=scaffold98|size484710:hsp:99132:4.5.0.0;Parent=scaffold98|size484710:hit:49068:4.5.0.0;Target=maker-scaffold98|size484710-exonerate_est2genome-gene-0.6-mRNA-1 1279 1404 +;Gap=M126
scaffold98|size484710	model_gff:maker	match	78655	80312	7825	+	.	ID=scaffold98|size484710:hit:49069:4.5.0.0;Name=maker-scaffold98|size484710-exonerate_est2genome-gene-0.7-mRNA-1;score=7825
scaffold98|size484710	model_gff:maker	match_part	78655	79934	.	+	.	ID=scaffold98|size484710:hsp:99133:4.5.0.0;Parent=scaffold98|size484710:hit:49069:4.5.0.0;Target=maker-scaffold98|size484710-exonerate_est2genome-gene-0.7-mRNA-1 1 1280 +;Gap=M1280
scaffold98|size484710	model_gff:maker	match_part	80017	80312	.	+	.	ID=scaffold98|size484710:hsp:99134:4.5.0.0;Parent=scaffold98|size484710:hit:49069:4.5.0.0;Target=maker-scaffold98|size484710-exonerate_est2genome-gene-0.7-mRNA-1 1281 1576 +;Gap=M296
scaffold98|size484710	model_gff:maker	match	63285	69330	5459	+	.	ID=scaffold98|size484710:hit:49070:4.5.0.0;Name=maker-scaffold98|size484710-exonerate_protein2genome-gene-0.1-mRNA-1;score=5459
scaffold98|size484710	model_gff:maker	match_part	63285	63670	.	+	.	ID=scaffold98|size484710:hsp:99135:4.5.0.0;Parent=scaffold98|size484710:hit:49070:4.5.0.0;Target=maker-scaffold98|size484710-exonerate_protein2genome-gene-0.1-mRNA-1 1 386 +;Gap=M386
scaffold98|size484710	model_gff:maker	match_part	63774	66260	.	+	.	ID=scaffold98|size484710:hsp:99136:4.5.0.0;Parent=scaffold98|size484710:hit:49070:4.5.0.0;Target=maker-scaffold98|size484710-exonerate_protein2genome-gene-0.1-mRNA-1 387 2873 +;Gap=M2487
scaffold98|size484710	model_gff:maker	match_part	66345	66544	.	+	.	ID=scaffold98|size484710:hsp:99137:4.5.0.0;Parent=scaffold98|size484710:hit:49070:4.5.0.0;Target=maker-scaffold98|size484710-exonerate_protein2genome-gene-0.1-mRNA-1 2874 3073 +;Gap=M200
scaffold98|size484710	model_gff:maker	match_part	66622	66725	.	+	.	ID=scaffold98|size484710:hsp:99138:4.5.0.0;Parent=scaffold98|size484710:hit:49070:4.5.0.0;Target=maker-scaffold98|size484710-exonerate_protein2genome-gene-0.1-mRNA-1 3074 3177 +;Gap=M104
scaffold98|size484710	model_gff:maker	match_part	66803	66955	.	+	.	ID=scaffold98|size484710:hsp:99139:4.5.0.0;Parent=scaffold98|size484710:hit:49070:4.5.0.0;Target=maker-scaffold98|size484710-exonerate_protein2genome-gene-0.1-mRNA-1 3178 3330 +;Gap=M153
scaffold98|size484710	model_gff:maker	match_part	67051	67147	.	+	.	ID=scaffold98|size484710:hsp:99140:4.5.0.0;Parent=scaffold98|size484710:hit:49070:4.5.0.0;Target=maker-scaffold98|size484710-exonerate_protein2genome-gene-0.1-mRNA-1 3331 3427 +;Gap=M97
scaffold98|size484710	model_gff:maker	match_part	67227	67387	.	+	.	ID=scaffold98|size484710:hsp:99141:4.5.0.0;Parent=scaffold98|size484710:hit:49070:4.5.0.0;Target=maker-scaffold98|size484710-exonerate_protein2genome-gene-0.1-mRNA-1 3428 3588 +;Gap=M161
scaffold98|size484710	model_gff:maker	match_part	67460	69330	.	+	.	ID=scaffold98|size484710:hsp:99142:4.5.0.0;Parent=scaffold98|size484710:hit:49070:4.5.0.0;Target=maker-scaffold98|size484710-exonerate_protein2genome-gene-0.1-mRNA-1 3589 5459 +;Gap=M1871
scaffold98|size484710	model_gff:maker	match	67535	67786	252	+	.	ID=scaffold98|size484710:hit:49071:4.5.0.0;Name=maker-scaffold98|size484710-exonerate_protein2genome-gene-0.1-mRNA-2;score=252
scaffold98|size484710	model_gff:maker	match_part	67535	67786	.	+	.	ID=scaffold98|size484710:hsp:99143:4.5.0.0;Parent=scaffold98|size484710:hit:49071:4.5.0.0;Target=maker-scaffold98|size484710-exonerate_protein2genome-gene-0.1-mRNA-2 1 252 +;Gap=M252
scaffold98|size484710	model_gff:maker	match	67856	69348	7465	-	.	ID=scaffold98|size484710:hit:49072:4.5.0.0;Name=maker-scaffold98|size484710-exonerate_est2genome-gene-0.8-mRNA-1;score=7465
scaffold98|size484710	model_gff:maker	match_part	67856	69348	.	-	.	ID=scaffold98|size484710:hsp:99144:4.5.0.0;Parent=scaffold98|size484710:hit:49072:4.5.0.0;Target=maker-scaffold98|size484710-exonerate_est2genome-gene-0.8-mRNA-1 1 1493 +;Gap=M1493
scaffold98|size484710	model_gff:maker	match	84380	87436	12937	-	.	ID=scaffold98|size484710:hit:49073:4.5.0.0;Name=maker-scaffold98|size484710-exonerate_est2genome-gene-0.9-mRNA-1;score=12937
scaffold98|size484710	model_gff:maker	match_part	87148	87436	.	-	.	ID=scaffold98|size484710:hsp:99145:4.5.0.0;Parent=scaffold98|size484710:hit:49073:4.5.0.0;Target=maker-scaffold98|size484710-exonerate_est2genome-gene-0.9-mRNA-1 2310 2598 +;Gap=M289
scaffold98|size484710	model_gff:maker	match_part	86171	86878	.	-	.	ID=scaffold98|size484710:hsp:99146:4.5.0.0;Parent=scaffold98|size484710:hit:49073:4.5.0.0;Target=maker-scaffold98|size484710-exonerate_est2genome-gene-0.9-mRNA-1 1602 2309 +;Gap=M708
scaffold98|size484710	model_gff:maker	match_part	85931	86083	.	-	.	ID=scaffold98|size484710:hsp:99147:4.5.0.0;Parent=scaffold98|size484710:hit:49073:4.5.0.0;Target=maker-scaffold98|size484710-exonerate_est2genome-gene-0.9-mRNA-1 1449 1601 +;Gap=M153
scaffold98|size484710	model_gff:maker	match_part	84380	85827	.	-	.	ID=scaffold98|size484710:hsp:99148:4.5.0.0;Parent=scaffold98|size484710:hit:49073:4.5.0.0;Target=maker-scaffold98|size484710-exonerate_est2genome-gene-0.9-mRNA-1 1 1448 +;Gap=M1448
scaffold98|size484710	model_gff:maker	match	26452	26796	345	+	.	ID=scaffold98|size484710:hit:49074:4.5.0.0;Name=maker-scaffold98|size484710-exonerate_protein2genome-gene-0.0-mRNA-1;score=345
scaffold98|size484710	model_gff:maker	match_part	26452	26796	.	+	.	ID=scaffold98|size484710:hsp:99149:4.5.0.0;Parent=scaffold98|size484710:hit:49074:4.5.0.0;Target=maker-scaffold98|size484710-exonerate_protein2genome-gene-0.0-mRNA-1 1 345 +;Gap=M345
scaffold98|size484710	model_gff:maker	match	26355	26591	237	+	.	ID=scaffold98|size484710:hit:49075:4.5.0.0;Name=maker-scaffold98|size484710-exonerate_protein2genome-gene-0.0-mRNA-2;score=237
scaffold98|size484710	model_gff:maker	match_part	26355	26591	.	+	.	ID=scaffold98|size484710:hsp:99150:4.5.0.0;Parent=scaffold98|size484710:hit:49075:4.5.0.0;Target=maker-scaffold98|size484710-exonerate_protein2genome-gene-0.0-mRNA-2 1 237 +;Gap=M237
scaffold98|size484710	model_gff:maker	match	26439	26591	153	+	.	ID=scaffold98|size484710:hit:49076:4.5.0.0;Name=maker-scaffold98|size484710-exonerate_protein2genome-gene-0.0-mRNA-3;score=153
scaffold98|size484710	model_gff:maker	match_part	26439	26591	.	+	.	ID=scaffold98|size484710:hsp:99151:4.5.0.0;Parent=scaffold98|size484710:hit:49076:4.5.0.0;Target=maker-scaffold98|size484710-exonerate_protein2genome-gene-0.0-mRNA-3 1 153 +;Gap=M153
scaffold98|size484710	model_gff:maker	match	26693	26767	75	+	.	ID=scaffold98|size484710:hit:49077:4.5.0.0;Name=maker-scaffold98|size484710-exonerate_protein2genome-gene-0.0-mRNA-4;score=75
scaffold98|size484710	model_gff:maker	match_part	26693	26767	.	+	.	ID=scaffold98|size484710:hsp:99152:4.5.0.0;Parent=scaffold98|size484710:hit:49077:4.5.0.0;Target=maker-scaffold98|size484710-exonerate_protein2genome-gene-0.0-mRNA-4 1 75 +;Gap=M75
scaffold98|size484710	model_gff:maker	match	27425	27640	216	-	.	ID=scaffold98|size484710:hit:49078:4.5.0.0;Name=maker-scaffold98|size484710-exonerate_protein2genome-gene-0.2-mRNA-1;score=216
scaffold98|size484710	model_gff:maker	match_part	27425	27640	.	-	.	ID=scaffold98|size484710:hsp:99153:4.5.0.0;Parent=scaffold98|size484710:hit:49078:4.5.0.0;Target=maker-scaffold98|size484710-exonerate_protein2genome-gene-0.2-mRNA-1 1 216 +;Gap=M216
scaffold98|size484710	model_gff:maker	match	27237	27443	207	-	.	ID=scaffold98|size484710:hit:49079:4.5.0.0;Name=maker-scaffold98|size484710-exonerate_protein2genome-gene-0.2-mRNA-2;score=207
scaffold98|size484710	model_gff:maker	match_part	27237	27443	.	-	.	ID=scaffold98|size484710:hsp:99154:4.5.0.0;Parent=scaffold98|size484710:hit:49079:4.5.0.0;Target=maker-scaffold98|size484710-exonerate_protein2genome-gene-0.2-mRNA-2 1 207 +;Gap=M207
scaffold98|size484710	model_gff:maker	match	27237	27329	93	-	.	ID=scaffold98|size484710:hit:49080:4.5.0.0;Name=maker-scaffold98|size484710-exonerate_protein2genome-gene-0.2-mRNA-3;score=93
scaffold98|size484710	model_gff:maker	match_part	27237	27329	.	-	.	ID=scaffold98|size484710:hsp:99155:4.5.0.0;Parent=scaffold98|size484710:hit:49080:4.5.0.0;Target=maker-scaffold98|size484710-exonerate_protein2genome-gene-0.2-mRNA-3 1 93 +;Gap=M93
scaffold98|size484710	snap_masked	match	54799	55392	38.971	+	.	ID=scaffold98|size484710:hit:49081:4.5.0.0;Name=snap_masked-scaffold98|size484710-abinit-gene-0.18-mRNA-1
scaffold98|size484710	snap_masked	match_part	54799	54913	4.662	+	.	ID=scaffold98|size484710:hsp:99156:4.5.0.0;Parent=scaffold98|size484710:hit:49081:4.5.0.0;Target=snap_masked-scaffold98|size484710-abinit-gene-0.18-mRNA-1 1 115 +;Gap=M115
scaffold98|size484710	snap_masked	match_part	55004	55392	34.309	+	.	ID=scaffold98|size484710:hsp:99157:4.5.0.0;Parent=scaffold98|size484710:hit:49081:4.5.0.0;Target=snap_masked-scaffold98|size484710-abinit-gene-0.18-mRNA-1 116 504 +;Gap=M389
scaffold98|size484710	snap_masked	match	66025	67786	109.14	+	.	ID=scaffold98|size484710:hit:49082:4.5.0.0;Name=snap_masked-scaffold98|size484710-abinit-gene-0.19-mRNA-1
scaffold98|size484710	snap_masked	match_part	66025	66260	14.577	+	.	ID=scaffold98|size484710:hsp:99158:4.5.0.0;Parent=scaffold98|size484710:hit:49082:4.5.0.0;Target=snap_masked-scaffold98|size484710-abinit-gene-0.19-mRNA-1 1 236 +;Gap=M236
scaffold98|size484710	snap_masked	match_part	66345	66544	17.968	+	.	ID=scaffold98|size484710:hsp:99159:4.5.0.0;Parent=scaffold98|size484710:hit:49082:4.5.0.0;Target=snap_masked-scaffold98|size484710-abinit-gene-0.19-mRNA-1 237 436 +;Gap=M200
scaffold98|size484710	snap_masked	match_part	66622	66725	4.278	+	.	ID=scaffold98|size484710:hsp:99160:4.5.0.0;Parent=scaffold98|size484710:hit:49082:4.5.0.0;Target=snap_masked-scaffold98|size484710-abinit-gene-0.19-mRNA-1 437 540 +;Gap=M104
scaffold98|size484710	snap_masked	match_part	66803	66955	20.535	+	.	ID=scaffold98|size484710:hsp:99161:4.5.0.0;Parent=scaffold98|size484710:hit:49082:4.5.0.0;Target=snap_masked-scaffold98|size484710-abinit-gene-0.19-mRNA-1 541 693 +;Gap=M153
scaffold98|size484710	snap_masked	match_part	67051	67147	14.723	+	.	ID=scaffold98|size484710:hsp:99162:4.5.0.0;Parent=scaffold98|size484710:hit:49082:4.5.0.0;Target=snap_masked-scaffold98|size484710-abinit-gene-0.19-mRNA-1 694 790 +;Gap=M97
scaffold98|size484710	snap_masked	match_part	67227	67387	17.061	+	.	ID=scaffold98|size484710:hsp:99163:4.5.0.0;Parent=scaffold98|size484710:hit:49082:4.5.0.0;Target=snap_masked-scaffold98|size484710-abinit-gene-0.19-mRNA-1 791 951 +;Gap=M161
scaffold98|size484710	snap_masked	match_part	67460	67786	19.998	+	.	ID=scaffold98|size484710:hsp:99164:4.5.0.0;Parent=scaffold98|size484710:hit:49082:4.5.0.0;Target=snap_masked-scaffold98|size484710-abinit-gene-0.19-mRNA-1 952 1278 +;Gap=M327
scaffold98|size484710	snap_masked	match	72586	74343	115.873	+	.	ID=scaffold98|size484710:hit:49083:4.5.0.0;Name=snap_masked-scaffold98|size484710-abinit-gene-0.20-mRNA-1
scaffold98|size484710	snap_masked	match_part	72586	72693	8.055	+	.	ID=scaffold98|size484710:hsp:99165:4.5.0.0;Parent=scaffold98|size484710:hit:49083:4.5.0.0;Target=snap_masked-scaffold98|size484710-abinit-gene-0.20-mRNA-1 1 108 +;Gap=M108
scaffold98|size484710	snap_masked	match_part	72699	74273	107.563	+	.	ID=scaffold98|size484710:hsp:99166:4.5.0.0;Parent=scaffold98|size484710:hit:49083:4.5.0.0;Target=snap_masked-scaffold98|size484710-abinit-gene-0.20-mRNA-1 109 1683 +;Gap=M1575
scaffold98|size484710	snap_masked	match_part	74326	74343	0.255	+	.	ID=scaffold98|size484710:hsp:99167:4.5.0.0;Parent=scaffold98|size484710:hit:49083:4.5.0.0;Target=snap_masked-scaffold98|size484710-abinit-gene-0.20-mRNA-1 1684 1701 +;Gap=M18
scaffold98|size484710	snap_masked	match	75048	75446	47.629	+	.	ID=scaffold98|size484710:hit:49084:4.5.0.0;Name=snap_masked-scaffold98|size484710-abinit-gene-0.21-mRNA-1
scaffold98|size484710	snap_masked	match_part	75048	75446	47.629	+	.	ID=scaffold98|size484710:hsp:99168:4.5.0.0;Parent=scaffold98|size484710:hit:49084:4.5.0.0;Target=snap_masked-scaffold98|size484710-abinit-gene-0.21-mRNA-1 1 399 +;Gap=M399
scaffold98|size484710	snap_masked	match	78700	79938	73.218	+	.	ID=scaffold98|size484710:hit:49085:4.5.0.0;Name=snap_masked-scaffold98|size484710-abinit-gene-0.22-mRNA-1
scaffold98|size484710	snap_masked	match_part	78700	79938	73.218	+	.	ID=scaffold98|size484710:hsp:99169:4.5.0.0;Parent=scaffold98|size484710:hit:49085:4.5.0.0;Target=snap_masked-scaffold98|size484710-abinit-gene-0.22-mRNA-1 1 1239 +;Gap=M1239
scaffold98|size484710	snap_masked	match	18049	18620	21.771	-	.	ID=scaffold98|size484710:hit:49086:4.5.0.0;Name=snap_masked-scaffold98|size484710-abinit-gene-0.23-mRNA-1
scaffold98|size484710	snap_masked	match_part	18432	18620	16.847	-	.	ID=scaffold98|size484710:hsp:99170:4.5.0.0;Parent=scaffold98|size484710:hit:49086:4.5.0.0;Target=snap_masked-scaffold98|size484710-abinit-gene-0.23-mRNA-1 334 522 +;Gap=M189
scaffold98|size484710	snap_masked	match_part	18049	18381	4.924	-	.	ID=scaffold98|size484710:hsp:99171:4.5.0.0;Parent=scaffold98|size484710:hit:49086:4.5.0.0;Target=snap_masked-scaffold98|size484710-abinit-gene-0.23-mRNA-1 1 333 +;Gap=M333
scaffold98|size484710	snap_masked	match	63800	65359	137.412	-	.	ID=scaffold98|size484710:hit:49087:4.5.0.0;Name=snap_masked-scaffold98|size484710-abinit-gene-0.24-mRNA-1
scaffold98|size484710	snap_masked	match_part	63800	65359	137.412	-	.	ID=scaffold98|size484710:hsp:99172:4.5.0.0;Parent=scaffold98|size484710:hit:49087:4.5.0.0;Target=snap_masked-scaffold98|size484710-abinit-gene-0.24-mRNA-1 1 1560 +;Gap=M1560
scaffold98|size484710	snap_masked	match	67891	69039	45.315	-	.	ID=scaffold98|size484710:hit:49088:4.5.0.0;Name=snap_masked-scaffold98|size484710-abinit-gene-0.25-mRNA-1
scaffold98|size484710	snap_masked	match_part	67891	69039	45.315	-	.	ID=scaffold98|size484710:hsp:99173:4.5.0.0;Parent=scaffold98|size484710:hit:49088:4.5.0.0;Target=snap_masked-scaffold98|size484710-abinit-gene-0.25-mRNA-1 1 1149 +;Gap=M1149
scaffold98|size484710	snap_masked	match	84750	86724	129.546	-	.	ID=scaffold98|size484710:hit:49089:4.5.0.0;Name=snap_masked-scaffold98|size484710-abinit-gene-0.26-mRNA-1
scaffold98|size484710	snap_masked	match_part	86171	86724	59.800	-	.	ID=scaffold98|size484710:hsp:99174:4.5.0.0;Parent=scaffold98|size484710:hit:49089:4.5.0.0;Target=snap_masked-scaffold98|size484710-abinit-gene-0.26-mRNA-1 1232 1785 +;Gap=M554
scaffold98|size484710	snap_masked	match_part	85931	86083	11.455	-	.	ID=scaffold98|size484710:hsp:99175:4.5.0.0;Parent=scaffold98|size484710:hit:49089:4.5.0.0;Target=snap_masked-scaffold98|size484710-abinit-gene-0.26-mRNA-1 1079 1231 +;Gap=M153
scaffold98|size484710	snap_masked	match_part	84750	85827	58.291	-	.	ID=scaffold98|size484710:hsp:99176:4.5.0.0;Parent=scaffold98|size484710:hit:49089:4.5.0.0;Target=snap_masked-scaffold98|size484710-abinit-gene-0.26-mRNA-1 1 1078 +;Gap=M1078
###
scaffold98|size484710	maker	gene	132895	135002	.	+	.	ID=CCRYP_011406|size484710-exonerate_est2genome-gene-1.7;Name=CCRYP_011406|size484710-exonerate_est2genome-gene-1.7;Alias=maker-scaffold98|size484710-exonerate_est2genome-gene-1.7;
scaffold98|size484710	maker	mRNA	132895	135002	.	+	.	ID=CCRYP_011406|size484710-exonerate_est2genome-gene-1.7-mRNA-1;Parent=CCRYP_011406|size484710-exonerate_est2genome-gene-1.7;Name=CCRYP_011406|size484710-exonerate_est2genome-gene-1.7-mRNA-1;Alias=maker-scaffold98|size484710-exonerate_est2genome-gene-1.7-mRNA-1;_AED=0.04;_QI=304|1|1|1|1|1|2|289|449;_eAED=0.04;score=1943;
scaffold98|size484710	maker	exon	132895	133650	.	+	.	ID=CCRYP_011406-RA|size484710-exonerate_est2genome-gene-1.7-mRNA-1:exon:4872;Parent=CCRYP_011406-RA|size484710-exonerate_est2genome-gene-1.7-mRNA-1;
scaffold98|size484710	maker	exon	133816	135002	.	+	.	ID=CCRYP_011406-RA|size484710-exonerate_est2genome-gene-1.7-mRNA-1:exon:4873;Parent=CCRYP_011406-RA|size484710-exonerate_est2genome-gene-1.7-mRNA-1;
scaffold98|size484710	maker	five_prime_UTR	132895	133198	.	+	.	ID=CCRYP_011406-RA|size484710-exonerate_est2genome-gene-1.7-mRNA-1:five_prime_utr;Parent=CCRYP_011406-RA|size484710-exonerate_est2genome-gene-1.7-mRNA-1;
scaffold98|size484710	maker	CDS	133199	133650	.	+	0	ID=CCRYP_011406-RA|size484710-exonerate_est2genome-gene-1.7-mRNA-1:cds;Parent=CCRYP_011406-RA|size484710-exonerate_est2genome-gene-1.7-mRNA-1;
scaffold98|size484710	maker	CDS	133816	134713	.	+	1	ID=CCRYP_011406-RA|size484710-exonerate_est2genome-gene-1.7-mRNA-1:cds;Parent=CCRYP_011406-RA|size484710-exonerate_est2genome-gene-1.7-mRNA-1;
scaffold98|size484710	maker	three_prime_UTR	134714	135002	.	+	.	ID=CCRYP_011406-RA|size484710-exonerate_est2genome-gene-1.7-mRNA-1:three_prime_utr;Parent=CCRYP_011406-RA|size484710-exonerate_est2genome-gene-1.7-mRNA-1;
scaffold98|size484710	maker	gene	138331	142301	.	+	.	ID=CCRYP_011408|size484710-exonerate_est2genome-gene-1.8;Name=CCRYP_011408|size484710-exonerate_est2genome-gene-1.8;Alias=maker-scaffold98|size484710-exonerate_est2genome-gene-1.8;
scaffold98|size484710	maker	mRNA	138331	142301	.	+	.	ID=CCRYP_011408|size484710-exonerate_est2genome-gene-1.8-mRNA-1;Parent=CCRYP_011408|size484710-exonerate_est2genome-gene-1.8;Name=CCRYP_011408|size484710-exonerate_est2genome-gene-1.8-mRNA-1;Alias=maker-scaffold98|size484710-exonerate_est2genome-gene-1.8-mRNA-1;_AED=0.11;_QI=554|1|1|1|1|1|4|262|946;_eAED=0.11;score=18233;
scaffold98|size484710	maker	mRNA	138484	142301	.	+	.	ID=CCRYP_011408|size484710-exonerate_est2genome-gene-1.8-mRNA-2;Parent=CCRYP_011408|size484710-exonerate_est2genome-gene-1.8;Name=CCRYP_011408|size484710-exonerate_est2genome-gene-1.8-mRNA-2;Alias=maker-scaffold98|size484710-exonerate_est2genome-gene-1.8-mRNA-2;_AED=0.12;_QI=762|1|1|1|1|1|3|262|855;_eAED=0.12;score=3592;
scaffold98|size484710	maker	exon	140187	142301	.	+	.	ID=CCRYP_011408-RA|size484710-exonerate_est2genome-gene-1.8-mRNA-1:exon:4874;Parent=CCRYP_011408-RA|size484710-exonerate_est2genome-gene-1.8-mRNA-1,CCRYP_011408-RA|size484710-exonerate_est2genome-gene-1.8-mRNA-2;
scaffold98|size484710	maker	exon	139542	140103	.	+	.	ID=CCRYP_011408-RA|size484710-exonerate_est2genome-gene-1.8-mRNA-1:exon:4875;Parent=CCRYP_011408-RA|size484710-exonerate_est2genome-gene-1.8-mRNA-1,CCRYP_011408-RA|size484710-exonerate_est2genome-gene-1.8-mRNA-2;
scaffold98|size484710	maker	exon	139291	139398	.	+	.	ID=CCRYP_011408-RA|size484710-exonerate_est2genome-gene-1.8-mRNA-1:exon:4876;Parent=CCRYP_011408-RA|size484710-exonerate_est2genome-gene-1.8-mRNA-1;
scaffold98|size484710	maker	exon	138331	139202	.	+	.	ID=CCRYP_011408-RA|size484710-exonerate_est2genome-gene-1.8-mRNA-1:exon:4877;Parent=CCRYP_011408-RA|size484710-exonerate_est2genome-gene-1.8-mRNA-1;
scaffold98|size484710	maker	exon	138484	139398	.	+	.	ID=CCRYP_011408-RB|size484710-exonerate_est2genome-gene-1.8-mRNA-2:exon:4878;Parent=CCRYP_011408-RB|size484710-exonerate_est2genome-gene-1.8-mRNA-2;
scaffold98|size484710	maker	five_prime_UTR	138331	138884	.	+	.	ID=CCRYP_011408-RA|size484710-exonerate_est2genome-gene-1.8-mRNA-1:five_prime_utr;Parent=CCRYP_011408-RA|size484710-exonerate_est2genome-gene-1.8-mRNA-1;
scaffold98|size484710	maker	CDS	138885	139202	.	+	0	ID=CCRYP_011408-RA|size484710-exonerate_est2genome-gene-1.8-mRNA-1:cds;Parent=CCRYP_011408-RA|size484710-exonerate_est2genome-gene-1.8-mRNA-1;
scaffold98|size484710	maker	CDS	139291	139398	.	+	0	ID=CCRYP_011408-RA|size484710-exonerate_est2genome-gene-1.8-mRNA-1:cds;Parent=CCRYP_011408-RA|size484710-exonerate_est2genome-gene-1.8-mRNA-1;
scaffold98|size484710	maker	CDS	139542	140103	.	+	0	ID=CCRYP_011408-RA|size484710-exonerate_est2genome-gene-1.8-mRNA-1:cds;Parent=CCRYP_011408-RA|size484710-exonerate_est2genome-gene-1.8-mRNA-1;
scaffold98|size484710	maker	CDS	140187	142039	.	+	2	ID=CCRYP_011408-RA|size484710-exonerate_est2genome-gene-1.8-mRNA-1:cds;Parent=CCRYP_011408-RA|size484710-exonerate_est2genome-gene-1.8-mRNA-1;
scaffold98|size484710	maker	three_prime_UTR	142040	142301	.	+	.	ID=CCRYP_011408-RA|size484710-exonerate_est2genome-gene-1.8-mRNA-1:three_prime_utr;Parent=CCRYP_011408-RA|size484710-exonerate_est2genome-gene-1.8-mRNA-1;
scaffold98|size484710	maker	five_prime_UTR	138484	139245	.	+	.	ID=CCRYP_011408-RB|size484710-exonerate_est2genome-gene-1.8-mRNA-2:five_prime_utr;Parent=CCRYP_011408-RB|size484710-exonerate_est2genome-gene-1.8-mRNA-2;
scaffold98|size484710	maker	CDS	139246	139398	.	+	0	ID=CCRYP_011408-RB|size484710-exonerate_est2genome-gene-1.8-mRNA-2:cds;Parent=CCRYP_011408-RB|size484710-exonerate_est2genome-gene-1.8-mRNA-2;
scaffold98|size484710	maker	CDS	139542	140103	.	+	0	ID=CCRYP_011408-RB|size484710-exonerate_est2genome-gene-1.8-mRNA-2:cds;Parent=CCRYP_011408-RB|size484710-exonerate_est2genome-gene-1.8-mRNA-2;
scaffold98|size484710	maker	CDS	140187	142039	.	+	2	ID=CCRYP_011408-RB|size484710-exonerate_est2genome-gene-1.8-mRNA-2:cds;Parent=CCRYP_011408-RB|size484710-exonerate_est2genome-gene-1.8-mRNA-2;
scaffold98|size484710	maker	three_prime_UTR	142040	142301	.	+	.	ID=CCRYP_011408-RB|size484710-exonerate_est2genome-gene-1.8-mRNA-2:three_prime_utr;Parent=CCRYP_011408-RB|size484710-exonerate_est2genome-gene-1.8-mRNA-2;
scaffold98|size484710	maker	gene	127376	129205	.	+	.	ID=CCRYP_011404|size484710-exonerate_est2genome-gene-1.6;Name=CCRYP_011404|size484710-exonerate_est2genome-gene-1.6;Alias=maker-scaffold98|size484710-exonerate_est2genome-gene-1.6;
scaffold98|size484710	maker	mRNA	127376	129205	.	+	.	ID=CCRYP_011404|size484710-exonerate_est2genome-gene-1.6-mRNA-1;Parent=CCRYP_011404|size484710-exonerate_est2genome-gene-1.6;Name=CCRYP_011404|size484710-exonerate_est2genome-gene-1.6-mRNA-1;Alias=maker-scaffold98|size484710-exonerate_est2genome-gene-1.6-mRNA-1;_AED=0.14;_QI=154|-1|1|1|-1|1|1|197|492;_eAED=0.14;score=9150;
scaffold98|size484710	maker	mRNA	127503	129117	.	+	.	ID=CCRYP_011404|size484710-exonerate_est2genome-gene-1.6-mRNA-2;Parent=CCRYP_011404|size484710-exonerate_est2genome-gene-1.6;Name=CCRYP_011404|size484710-exonerate_est2genome-gene-1.6-mRNA-2;Alias=maker-scaffold98|size484710-exonerate_est2genome-gene-1.6-mRNA-2;_AED=0.19;_QI=27|-1|1|1|-1|1|1|109|492;_eAED=0.19;score=7951;
scaffold98|size484710	maker	exon	127376	129205	.	+	.	ID=CCRYP_011404-RA|size484710-exonerate_est2genome-gene-1.6-mRNA-1:exon:4879;Parent=CCRYP_011404-RA|size484710-exonerate_est2genome-gene-1.6-mRNA-1;
scaffold98|size484710	maker	exon	127503	129117	.	+	.	ID=CCRYP_011404-RB|size484710-exonerate_est2genome-gene-1.6-mRNA-2:exon:4880;Parent=CCRYP_011404-RB|size484710-exonerate_est2genome-gene-1.6-mRNA-2;
scaffold98|size484710	maker	five_prime_UTR	127376	127529	.	+	.	ID=CCRYP_011404-RA|size484710-exonerate_est2genome-gene-1.6-mRNA-1:five_prime_utr;Parent=CCRYP_011404-RA|size484710-exonerate_est2genome-gene-1.6-mRNA-1;
scaffold98|size484710	maker	CDS	127530	129008	.	+	0	ID=CCRYP_011404-RA|size484710-exonerate_est2genome-gene-1.6-mRNA-1:cds;Parent=CCRYP_011404-RA|size484710-exonerate_est2genome-gene-1.6-mRNA-1;
scaffold98|size484710	maker	three_prime_UTR	129009	129205	.	+	.	ID=CCRYP_011404-RA|size484710-exonerate_est2genome-gene-1.6-mRNA-1:three_prime_utr;Parent=CCRYP_011404-RA|size484710-exonerate_est2genome-gene-1.6-mRNA-1;
scaffold98|size484710	maker	five_prime_UTR	127503	127529	.	+	.	ID=CCRYP_011404-RB|size484710-exonerate_est2genome-gene-1.6-mRNA-2:five_prime_utr;Parent=CCRYP_011404-RB|size484710-exonerate_est2genome-gene-1.6-mRNA-2;
scaffold98|size484710	maker	CDS	127530	129008	.	+	0	ID=CCRYP_011404-RB|size484710-exonerate_est2genome-gene-1.6-mRNA-2:cds;Parent=CCRYP_011404-RB|size484710-exonerate_est2genome-gene-1.6-mRNA-2;
scaffold98|size484710	maker	three_prime_UTR	129009	129117	.	+	.	ID=CCRYP_011404-RB|size484710-exonerate_est2genome-gene-1.6-mRNA-2:three_prime_utr;Parent=CCRYP_011404-RB|size484710-exonerate_est2genome-gene-1.6-mRNA-2;
scaffold98|size484710	maker	gene	130519	132967	.	-	.	ID=CCRYP_011405|size484710-exonerate_est2genome-gene-1.10;Name=CCRYP_011405|size484710-exonerate_est2genome-gene-1.10;Alias=maker-scaffold98|size484710-exonerate_est2genome-gene-1.10;
scaffold98|size484710	maker	mRNA	130519	132967	.	-	.	ID=CCRYP_011405|size484710-exonerate_est2genome-gene-1.10-mRNA-1;Parent=CCRYP_011405|size484710-exonerate_est2genome-gene-1.10;Name=CCRYP_011405|size484710-exonerate_est2genome-gene-1.10-mRNA-1;Alias=maker-scaffold98|size484710-exonerate_est2genome-gene-1.10-mRNA-1;_AED=0.02;_QI=924|1|1|1|1|1|3|168|398;_eAED=0.02;score=11423;
scaffold98|size484710	maker	mRNA	130519	132967	.	-	.	ID=CCRYP_011405|size484710-exonerate_est2genome-gene-1.10-mRNA-2;Parent=CCRYP_011405|size484710-exonerate_est2genome-gene-1.10;Name=CCRYP_011405|size484710-exonerate_est2genome-gene-1.10-mRNA-2;Alias=maker-scaffold98|size484710-exonerate_est2genome-gene-1.10-mRNA-2;_AED=0.00;_QI=924|1|1|1|1|1|2|354|360;_eAED=0.00;score=11795;
scaffold98|size484710	maker	exon	130801	132967	.	-	.	ID=CCRYP_011405-RA|size484710-exonerate_est2genome-gene-1.10-mRNA-2:exon:4884;Parent=CCRYP_011405-RA|size484710-exonerate_est2genome-gene-1.10-mRNA-2;
scaffold98|size484710	maker	exon	130982	132967	.	-	.	ID=CCRYP_011405-RB|size484710-exonerate_est2genome-gene-1.10-mRNA-1:exon:4883;Parent=CCRYP_011405-RB|size484710-exonerate_est2genome-gene-1.10-mRNA-1;
scaffold98|size484710	maker	exon	130801	130909	.	-	.	ID=CCRYP_011405-RB|size484710-exonerate_est2genome-gene-1.10-mRNA-1:exon:4882;Parent=CCRYP_011405-RB|size484710-exonerate_est2genome-gene-1.10-mRNA-1;
scaffold98|size484710	maker	exon	130519	130712	.	-	.	ID=CCRYP_011405-RB|size484710-exonerate_est2genome-gene-1.10-mRNA-1:exon:4881;Parent=CCRYP_011405-RB|size484710-exonerate_est2genome-gene-1.10-mRNA-1,CCRYP_011405-RB|size484710-exonerate_est2genome-gene-1.10-mRNA-2;
scaffold98|size484710	maker	five_prime_UTR	132044	132967	.	-	.	ID=CCRYP_011405-RB|size484710-exonerate_est2genome-gene-1.10-mRNA-1:five_prime_utr;Parent=CCRYP_011405-RB|size484710-exonerate_est2genome-gene-1.10-mRNA-1;
scaffold98|size484710	maker	CDS	130982	132043	.	-	0	ID=CCRYP_011405-RB|size484710-exonerate_est2genome-gene-1.10-mRNA-1:cds;Parent=CCRYP_011405-RB|size484710-exonerate_est2genome-gene-1.10-mRNA-1;
scaffold98|size484710	maker	CDS	130801	130909	.	-	0	ID=CCRYP_011405-RB|size484710-exonerate_est2genome-gene-1.10-mRNA-1:cds;Parent=CCRYP_011405-RB|size484710-exonerate_est2genome-gene-1.10-mRNA-1;
scaffold98|size484710	maker	CDS	130687	130712	.	-	2	ID=CCRYP_011405-RB|size484710-exonerate_est2genome-gene-1.10-mRNA-1:cds;Parent=CCRYP_011405-RB|size484710-exonerate_est2genome-gene-1.10-mRNA-1;
scaffold98|size484710	maker	three_prime_UTR	130519	130686	.	-	.	ID=CCRYP_011405-RB|size484710-exonerate_est2genome-gene-1.10-mRNA-1:three_prime_utr;Parent=CCRYP_011405-RB|size484710-exonerate_est2genome-gene-1.10-mRNA-1;
scaffold98|size484710	maker	five_prime_UTR	132044	132967	.	-	.	ID=CCRYP_011405-RA|size484710-exonerate_est2genome-gene-1.10-mRNA-2:five_prime_utr;Parent=CCRYP_011405-RA|size484710-exonerate_est2genome-gene-1.10-mRNA-2;
scaffold98|size484710	maker	CDS	130961	132043	.	-	0	ID=CCRYP_011405-RA|size484710-exonerate_est2genome-gene-1.10-mRNA-2:cds;Parent=CCRYP_011405-RA|size484710-exonerate_est2genome-gene-1.10-mRNA-2;
scaffold98|size484710	maker	three_prime_UTR	130801	130960	.	-	.	ID=CCRYP_011405-RA|size484710-exonerate_est2genome-gene-1.10-mRNA-2:three_prime_utr;Parent=CCRYP_011405-RA|size484710-exonerate_est2genome-gene-1.10-mRNA-2;
scaffold98|size484710	maker	three_prime_UTR	130519	130712	.	-	.	ID=CCRYP_011405-RA|size484710-exonerate_est2genome-gene-1.10-mRNA-2:three_prime_utr;Parent=CCRYP_011405-RA|size484710-exonerate_est2genome-gene-1.10-mRNA-2;
scaffold98|size484710	maker	gene	103067	104919	.	-	.	ID=CCRYP_011403|size484710-exonerate_est2genome-gene-1.9;Name=CCRYP_011403|size484710-exonerate_est2genome-gene-1.9;Alias=maker-scaffold98|size484710-exonerate_est2genome-gene-1.9;
scaffold98|size484710	maker	mRNA	103067	104919	.	-	.	ID=CCRYP_011403|size484710-exonerate_est2genome-gene-1.9-mRNA-1;Parent=CCRYP_011403|size484710-exonerate_est2genome-gene-1.9;Name=CCRYP_011403|size484710-exonerate_est2genome-gene-1.9-mRNA-1;Alias=maker-scaffold98|size484710-exonerate_est2genome-gene-1.9-mRNA-1;_AED=0.00;_QI=150|-1|1|1|-1|1|1|560|380;_eAED=0.00;score=9265;
scaffold98|size484710	maker	exon	103067	104919	.	-	.	ID=CCRYP_011403-RA|size484710-exonerate_est2genome-gene-1.9-mRNA-1:exon:4885;Parent=CCRYP_011403-RA|size484710-exonerate_est2genome-gene-1.9-mRNA-1;
scaffold98|size484710	maker	five_prime_UTR	104770	104919	.	-	.	ID=CCRYP_011403-RA|size484710-exonerate_est2genome-gene-1.9-mRNA-1:five_prime_utr;Parent=CCRYP_011403-RA|size484710-exonerate_est2genome-gene-1.9-mRNA-1;
scaffold98|size484710	maker	CDS	103627	104769	.	-	0	ID=CCRYP_011403-RA|size484710-exonerate_est2genome-gene-1.9-mRNA-1:cds;Parent=CCRYP_011403-RA|size484710-exonerate_est2genome-gene-1.9-mRNA-1;
scaffold98|size484710	maker	three_prime_UTR	103067	103626	.	-	.	ID=CCRYP_011403-RA|size484710-exonerate_est2genome-gene-1.9-mRNA-1:three_prime_utr;Parent=CCRYP_011403-RA|size484710-exonerate_est2genome-gene-1.9-mRNA-1;
scaffold98|size484710	maker	gene	134826	138062	.	-	.	ID=CCRYP_011407|size484710-exonerate_est2genome-gene-1.11;Name=CCRYP_011407|size484710-exonerate_est2genome-gene-1.11;Alias=maker-scaffold98|size484710-exonerate_est2genome-gene-1.11;
scaffold98|size484710	maker	mRNA	134826	138062	.	-	.	ID=CCRYP_011407|size484710-exonerate_est2genome-gene-1.11-mRNA-1;Parent=CCRYP_011407|size484710-exonerate_est2genome-gene-1.11;Name=CCRYP_011407|size484710-exonerate_est2genome-gene-1.11-mRNA-1;Alias=maker-scaffold98|size484710-exonerate_est2genome-gene-1.11-mRNA-1;_AED=0.03;_QI=270|1|1|1|0.66|0.5|4|792|616;_eAED=0.03;score=2913;
scaffold98|size484710	maker	mRNA	134826	138062	.	-	.	ID=CCRYP_011407|size484710-exonerate_est2genome-gene-1.11-mRNA-2;Parent=CCRYP_011407|size484710-exonerate_est2genome-gene-1.11;Name=CCRYP_011407|size484710-exonerate_est2genome-gene-1.11-mRNA-2;Alias=maker-scaffold98|size484710-exonerate_est2genome-gene-1.11-mRNA-2;_AED=0.02;_QI=270|1|1|1|1|1|3|119|874;_eAED=0.02;score=3014;
scaffold98|size484710	maker	mRNA	134870	138062	.	-	.	ID=CCRYP_011407|size484710-exonerate_est2genome-gene-1.11-mRNA-3;Parent=CCRYP_011407|size484710-exonerate_est2genome-gene-1.11;Name=CCRYP_011407|size484710-exonerate_est2genome-gene-1.11-mRNA-3;Alias=maker-scaffold98|size484710-exonerate_est2genome-gene-1.11-mRNA-3;_AED=0.01;_QI=270|1|1|1|1|1|2|1211|527;_eAED=0.01;score=15308;
scaffold98|size484710	maker	exon	134870	137606	.	-	.	ID=CCRYP_011407-RC|size484710-exonerate_est2genome-gene-1.11-mRNA-3:exon:4891;Parent=CCRYP_011407-RC|size484710-exonerate_est2genome-gene-1.11-mRNA-3;
scaffold98|size484710	maker	exon	134826	135989	.	-	.	ID=CCRYP_011407-RB|size484710-exonerate_est2genome-gene-1.11-mRNA-2:exon:4890;Parent=CCRYP_011407-RB|size484710-exonerate_est2genome-gene-1.11-mRNA-2;
scaffold98|size484710	maker	exon	137735	138062	.	-	.	ID=CCRYP_011407-RA|size484710-exonerate_est2genome-gene-1.11-mRNA-1:exon:4889;Parent=CCRYP_011407-RA|size484710-exonerate_est2genome-gene-1.11-mRNA-1,CCRYP_011407-RA|size484710-exonerate_est2genome-gene-1.11-mRNA-2,CCRYP_011407-RA|size484710-exonerate_est2genome-gene-1.11-mRNA-3;
scaffold98|size484710	maker	exon	136085	137606	.	-	.	ID=CCRYP_011407-RA|size484710-exonerate_est2genome-gene-1.11-mRNA-1:exon:4888;Parent=CCRYP_011407-RA|size484710-exonerate_est2genome-gene-1.11-mRNA-1,CCRYP_011407-RA|size484710-exonerate_est2genome-gene-1.11-mRNA-2;
scaffold98|size484710	maker	exon	135728	135989	.	-	.	ID=CCRYP_011407-RA|size484710-exonerate_est2genome-gene-1.11-mRNA-1:exon:4887;Parent=CCRYP_011407-RA|size484710-exonerate_est2genome-gene-1.11-mRNA-1;
scaffold98|size484710	maker	exon	134826	135626	.	-	.	ID=CCRYP_011407-RA|size484710-exonerate_est2genome-gene-1.11-mRNA-1:exon:4886;Parent=CCRYP_011407-RA|size484710-exonerate_est2genome-gene-1.11-mRNA-1;
scaffold98|size484710	maker	five_prime_UTR	137793	138062	.	-	.	ID=CCRYP_011407-RA|size484710-exonerate_est2genome-gene-1.11-mRNA-1:five_prime_utr;Parent=CCRYP_011407-RA|size484710-exonerate_est2genome-gene-1.11-mRNA-1;
scaffold98|size484710	maker	CDS	137735	137792	.	-	0	ID=CCRYP_011407-RA|size484710-exonerate_est2genome-gene-1.11-mRNA-1:cds;Parent=CCRYP_011407-RA|size484710-exonerate_est2genome-gene-1.11-mRNA-1;
scaffold98|size484710	maker	CDS	136085	137606	.	-	2	ID=CCRYP_011407-RA|size484710-exonerate_est2genome-gene-1.11-mRNA-1:cds;Parent=CCRYP_011407-RA|size484710-exonerate_est2genome-gene-1.11-mRNA-1;
scaffold98|size484710	maker	CDS	135728	135989	.	-	1	ID=CCRYP_011407-RA|size484710-exonerate_est2genome-gene-1.11-mRNA-1:cds;Parent=CCRYP_011407-RA|size484710-exonerate_est2genome-gene-1.11-mRNA-1;
scaffold98|size484710	maker	CDS	135618	135626	.	-	0	ID=CCRYP_011407-RA|size484710-exonerate_est2genome-gene-1.11-mRNA-1:cds;Parent=CCRYP_011407-RA|size484710-exonerate_est2genome-gene-1.11-mRNA-1;
scaffold98|size484710	maker	three_prime_UTR	134826	135617	.	-	.	ID=CCRYP_011407-RA|size484710-exonerate_est2genome-gene-1.11-mRNA-1:three_prime_utr;Parent=CCRYP_011407-RA|size484710-exonerate_est2genome-gene-1.11-mRNA-1;
scaffold98|size484710	maker	five_prime_UTR	137793	138062	.	-	.	ID=CCRYP_011407-RB|size484710-exonerate_est2genome-gene-1.11-mRNA-2:five_prime_utr;Parent=CCRYP_011407-RB|size484710-exonerate_est2genome-gene-1.11-mRNA-2;
scaffold98|size484710	maker	CDS	137735	137792	.	-	0	ID=CCRYP_011407-RB|size484710-exonerate_est2genome-gene-1.11-mRNA-2:cds;Parent=CCRYP_011407-RB|size484710-exonerate_est2genome-gene-1.11-mRNA-2;
scaffold98|size484710	maker	CDS	136085	137606	.	-	2	ID=CCRYP_011407-RB|size484710-exonerate_est2genome-gene-1.11-mRNA-2:cds;Parent=CCRYP_011407-RB|size484710-exonerate_est2genome-gene-1.11-mRNA-2;
scaffold98|size484710	maker	CDS	134945	135989	.	-	1	ID=CCRYP_011407-RB|size484710-exonerate_est2genome-gene-1.11-mRNA-2:cds;Parent=CCRYP_011407-RB|size484710-exonerate_est2genome-gene-1.11-mRNA-2;
scaffold98|size484710	maker	three_prime_UTR	134826	134944	.	-	.	ID=CCRYP_011407-RB|size484710-exonerate_est2genome-gene-1.11-mRNA-2:three_prime_utr;Parent=CCRYP_011407-RB|size484710-exonerate_est2genome-gene-1.11-mRNA-2;
scaffold98|size484710	maker	five_prime_UTR	137793	138062	.	-	.	ID=CCRYP_011407-RC|size484710-exonerate_est2genome-gene-1.11-mRNA-3:five_prime_utr;Parent=CCRYP_011407-RC|size484710-exonerate_est2genome-gene-1.11-mRNA-3;
scaffold98|size484710	maker	CDS	137735	137792	.	-	0	ID=CCRYP_011407-RC|size484710-exonerate_est2genome-gene-1.11-mRNA-3:cds;Parent=CCRYP_011407-RC|size484710-exonerate_est2genome-gene-1.11-mRNA-3;
scaffold98|size484710	maker	CDS	136081	137606	.	-	2	ID=CCRYP_011407-RC|size484710-exonerate_est2genome-gene-1.11-mRNA-3:cds;Parent=CCRYP_011407-RC|size484710-exonerate_est2genome-gene-1.11-mRNA-3;
scaffold98|size484710	maker	three_prime_UTR	134870	136080	.	-	.	ID=CCRYP_011407-RC|size484710-exonerate_est2genome-gene-1.11-mRNA-3:three_prime_utr;Parent=CCRYP_011407-RC|size484710-exonerate_est2genome-gene-1.11-mRNA-3;
scaffold98|size484710	maker	gene	172065	176050	.	-	.	ID=CCRYP_011409|size484710-exonerate_est2genome-gene-1.12;Name=CCRYP_011409|size484710-exonerate_est2genome-gene-1.12;Alias=maker-scaffold98|size484710-exonerate_est2genome-gene-1.12;
scaffold98|size484710	maker	mRNA	172065	176050	.	-	.	ID=CCRYP_011409|size484710-exonerate_est2genome-gene-1.12-mRNA-1;Parent=CCRYP_011409|size484710-exonerate_est2genome-gene-1.12;Name=CCRYP_011409|size484710-exonerate_est2genome-gene-1.12-mRNA-1;Alias=maker-scaffold98|size484710-exonerate_est2genome-gene-1.12-mRNA-1;_AED=0.02;_QI=1699|-1|1|1|-1|1|1|670|538;_eAED=0.02;score=19930;
scaffold98|size484710	maker	exon	172065	176050	.	-	.	ID=CCRYP_011409-RA|size484710-exonerate_est2genome-gene-1.12-mRNA-1:exon:4892;Parent=CCRYP_011409-RA|size484710-exonerate_est2genome-gene-1.12-mRNA-1;
scaffold98|size484710	maker	five_prime_UTR	174352	176050	.	-	.	ID=CCRYP_011409-RA|size484710-exonerate_est2genome-gene-1.12-mRNA-1:five_prime_utr;Parent=CCRYP_011409-RA|size484710-exonerate_est2genome-gene-1.12-mRNA-1;
scaffold98|size484710	maker	CDS	172735	174351	.	-	0	ID=CCRYP_011409-RA|size484710-exonerate_est2genome-gene-1.12-mRNA-1:cds;Parent=CCRYP_011409-RA|size484710-exonerate_est2genome-gene-1.12-mRNA-1;
scaffold98|size484710	maker	three_prime_UTR	172065	172734	.	-	.	ID=CCRYP_011409-RA|size484710-exonerate_est2genome-gene-1.12-mRNA-1:three_prime_utr;Parent=CCRYP_011409-RA|size484710-exonerate_est2genome-gene-1.12-mRNA-1;
scaffold98|size484710	maker	gene	93282	93926	.	-	.	ID=CCRYP_011402|size484710-processed-gene-1.40;Name=CCRYP_011402|size484710-processed-gene-1.40;Alias=snap_masked-scaffold98|size484710-processed-gene-1.40;
scaffold98|size484710	maker	mRNA	93282	93926	.	-	.	ID=CCRYP_011402|size484710-processed-gene-1.40-mRNA-1;Parent=CCRYP_011402|size484710-processed-gene-1.40;Name=CCRYP_011402|size484710-processed-gene-1.40-mRNA-1;Alias=snap_masked-scaffold98|size484710-processed-gene-1.40-mRNA-1;_AED=0.42;_QI=0|-1|0|1|-1|1|1|0|214;_eAED=0.42;
scaffold98|size484710	maker	exon	93282	93926	.	-	.	ID=CCRYP_011402-RA|size484710-processed-gene-1.40-mRNA-1:exon:4893;Parent=CCRYP_011402-RA|size484710-processed-gene-1.40-mRNA-1;
scaffold98|size484710	maker	CDS	93282	93926	.	-	0	ID=CCRYP_011402-RA|size484710-processed-gene-1.40-mRNA-1:cds;Parent=CCRYP_011402-RA|size484710-processed-gene-1.40-mRNA-1;
scaffold98|size484710	maker	gene	92687	93195	.	-	.	ID=CCRYP_011401|size484710-snap-gene-1.5;Name=CCRYP_011401|size484710-snap-gene-1.5;Alias=maker-scaffold98|size484710-snap-gene-1.5;
scaffold98|size484710	maker	mRNA	92687	93195	.	-	.	ID=CCRYP_011401|size484710-snap-gene-1.5-mRNA-1;Parent=CCRYP_011401|size484710-snap-gene-1.5;Name=CCRYP_011401|size484710-snap-gene-1.5-mRNA-1;Alias=maker-scaffold98|size484710-snap-gene-1.5-mRNA-1;_AED=0.49;_QI=0|0|0|1|0|0.5|2|0|135;_eAED=0.45;
scaffold98|size484710	maker	exon	93004	93195	.	-	.	ID=CCRYP_011401-RA|size484710-snap-gene-1.5-mRNA-1:exon:4895;Parent=CCRYP_011401-RA|size484710-snap-gene-1.5-mRNA-1;
scaffold98|size484710	maker	exon	92687	92902	.	-	.	ID=CCRYP_011401-RA|size484710-snap-gene-1.5-mRNA-1:exon:4894;Parent=CCRYP_011401-RA|size484710-snap-gene-1.5-mRNA-1;
scaffold98|size484710	maker	CDS	93004	93195	.	-	0	ID=CCRYP_011401-RA|size484710-snap-gene-1.5-mRNA-1:cds;Parent=CCRYP_011401-RA|size484710-snap-gene-1.5-mRNA-1;
scaffold98|size484710	maker	CDS	92687	92902	.	-	0	ID=CCRYP_011401-RA|size484710-snap-gene-1.5-mRNA-1:cds;Parent=CCRYP_011401-RA|size484710-snap-gene-1.5-mRNA-1;
scaffold98|size484710	maker	gene	90277	90615	.	-	.	ID=CCRYP_011398|size484710-processed-gene-1.36;Name=CCRYP_011398|size484710-processed-gene-1.36;Alias=snap_masked-scaffold98|size484710-processed-gene-1.36;
scaffold98|size484710	maker	mRNA	90277	90615	.	-	.	ID=CCRYP_011398|size484710-processed-gene-1.36-mRNA-1;Parent=CCRYP_011398|size484710-processed-gene-1.36;Name=CCRYP_011398|size484710-processed-gene-1.36-mRNA-1;Alias=snap_masked-scaffold98|size484710-processed-gene-1.36-mRNA-1;_AED=0.47;_QI=0|0|0|1|1|1|2|0|83;_eAED=0.47;
scaffold98|size484710	maker	exon	90412	90615	.	-	.	ID=CCRYP_011398-RA|size484710-processed-gene-1.36-mRNA-1:exon:4897;Parent=CCRYP_011398-RA|size484710-processed-gene-1.36-mRNA-1;
scaffold98|size484710	maker	exon	90277	90324	.	-	.	ID=CCRYP_011398-RA|size484710-processed-gene-1.36-mRNA-1:exon:4896;Parent=CCRYP_011398-RA|size484710-processed-gene-1.36-mRNA-1;
scaffold98|size484710	maker	CDS	90412	90615	.	-	0	ID=CCRYP_011398-RA|size484710-processed-gene-1.36-mRNA-1:cds;Parent=CCRYP_011398-RA|size484710-processed-gene-1.36-mRNA-1;
scaffold98|size484710	maker	CDS	90277	90324	.	-	0	ID=CCRYP_011398-RA|size484710-processed-gene-1.36-mRNA-1:cds;Parent=CCRYP_011398-RA|size484710-processed-gene-1.36-mRNA-1;
scaffold98|size484710	maker	gene	91743	92642	.	-	.	ID=CCRYP_011400|size484710-snap-gene-1.4;Name=CCRYP_011400|size484710-snap-gene-1.4;Alias=maker-scaffold98|size484710-snap-gene-1.4;
scaffold98|size484710	maker	mRNA	91743	92642	.	-	.	ID=CCRYP_011400|size484710-snap-gene-1.4-mRNA-1;Parent=CCRYP_011400|size484710-snap-gene-1.4;Name=CCRYP_011400|size484710-snap-gene-1.4-mRNA-1;Alias=maker-scaffold98|size484710-snap-gene-1.4-mRNA-1;_AED=0.48;_QI=0|0|0|1|1|1|2|0|290;_eAED=0.48;
scaffold98|size484710	maker	exon	92414	92642	.	-	.	ID=CCRYP_011400-RA|size484710-snap-gene-1.4-mRNA-1:exon:4899;Parent=CCRYP_011400-RA|size484710-snap-gene-1.4-mRNA-1;
scaffold98|size484710	maker	exon	91743	92386	.	-	.	ID=CCRYP_011400-RA|size484710-snap-gene-1.4-mRNA-1:exon:4898;Parent=CCRYP_011400-RA|size484710-snap-gene-1.4-mRNA-1;
scaffold98|size484710	maker	CDS	92414	92642	.	-	0	ID=CCRYP_011400-RA|size484710-snap-gene-1.4-mRNA-1:cds;Parent=CCRYP_011400-RA|size484710-snap-gene-1.4-mRNA-1;
scaffold98|size484710	maker	CDS	91743	92386	.	-	2	ID=CCRYP_011400-RA|size484710-snap-gene-1.4-mRNA-1:cds;Parent=CCRYP_011400-RA|size484710-snap-gene-1.4-mRNA-1;
scaffold98|size484710	maker	gene	89618	90208	.	-	.	ID=CCRYP_011397|size484710-snap-gene-1.2;Name=CCRYP_011397|size484710-snap-gene-1.2;Alias=maker-scaffold98|size484710-snap-gene-1.2;
scaffold98|size484710	maker	mRNA	89618	90208	.	-	.	ID=CCRYP_011397|size484710-snap-gene-1.2-mRNA-1;Parent=CCRYP_011397|size484710-snap-gene-1.2;Name=CCRYP_011397|size484710-snap-gene-1.2-mRNA-1;Alias=maker-scaffold98|size484710-snap-gene-1.2-mRNA-1;_AED=0.44;_QI=0|0|0|1|0|0|2|0|172;_eAED=0.44;
scaffold98|size484710	maker	exon	89942	90208	.	-	.	ID=CCRYP_011397-RA|size484710-snap-gene-1.2-mRNA-1:exon:4901;Parent=CCRYP_011397-RA|size484710-snap-gene-1.2-mRNA-1;
scaffold98|size484710	maker	exon	89618	89869	.	-	.	ID=CCRYP_011397-RA|size484710-snap-gene-1.2-mRNA-1:exon:4900;Parent=CCRYP_011397-RA|size484710-snap-gene-1.2-mRNA-1;
scaffold98|size484710	maker	CDS	89942	90208	.	-	0	ID=CCRYP_011397-RA|size484710-snap-gene-1.2-mRNA-1:cds;Parent=CCRYP_011397-RA|size484710-snap-gene-1.2-mRNA-1;
scaffold98|size484710	maker	CDS	89618	89869	.	-	0	ID=CCRYP_011397-RA|size484710-snap-gene-1.2-mRNA-1:cds;Parent=CCRYP_011397-RA|size484710-snap-gene-1.2-mRNA-1;
scaffold98|size484710	maker	gene	90666	90976	.	-	.	ID=CCRYP_011399|size484710-snap-gene-1.3;Name=CCRYP_011399|size484710-snap-gene-1.3;Alias=maker-scaffold98|size484710-snap-gene-1.3;
scaffold98|size484710	maker	mRNA	90666	90976	.	-	.	ID=CCRYP_011399|size484710-snap-gene-1.3-mRNA-1;Parent=CCRYP_011399|size484710-snap-gene-1.3;Name=CCRYP_011399|size484710-snap-gene-1.3-mRNA-1;Alias=maker-scaffold98|size484710-snap-gene-1.3-mRNA-1;_AED=0.46;_QI=0|0|0|1|0|0|2|0|101;_eAED=0.60;
scaffold98|size484710	maker	exon	90917	90976	.	-	.	ID=CCRYP_011399-RA|size484710-snap-gene-1.3-mRNA-1:exon:4903;Parent=CCRYP_011399-RA|size484710-snap-gene-1.3-mRNA-1;
scaffold98|size484710	maker	exon	90666	90911	.	-	.	ID=CCRYP_011399-RA|size484710-snap-gene-1.3-mRNA-1:exon:4902;Parent=CCRYP_011399-RA|size484710-snap-gene-1.3-mRNA-1;
scaffold98|size484710	maker	CDS	90917	90976	.	-	0	ID=CCRYP_011399-RA|size484710-snap-gene-1.3-mRNA-1:cds;Parent=CCRYP_011399-RA|size484710-snap-gene-1.3-mRNA-1;
scaffold98|size484710	maker	CDS	90666	90911	.	-	0	ID=CCRYP_011399-RA|size484710-snap-gene-1.3-mRNA-1:cds;Parent=CCRYP_011399-RA|size484710-snap-gene-1.3-mRNA-1;
scaffold98|size484710	augustus_masked	match	91743	93926	0.76	-	.	ID=scaffold98|size484710:hit:49090:4.5.0.1;Name=augustus_masked-scaffold98|size484710-abinit-gene-1.14-mRNA-1
scaffold98|size484710	augustus_masked	match_part	93530	93926	0.76	-	.	ID=scaffold98|size484710:hsp:99177:4.5.0.1;Parent=scaffold98|size484710:hit:49090:4.5.0.1;Target=augustus_masked-scaffold98|size484710-abinit-gene-1.14-mRNA-1 399 795 +;Gap=M397
scaffold98|size484710	augustus_masked	match_part	91743	92140	0.76	-	.	ID=scaffold98|size484710:hsp:99178:4.5.0.1;Parent=scaffold98|size484710:hit:49090:4.5.0.1;Target=augustus_masked-scaffold98|size484710-abinit-gene-1.14-mRNA-1 1 398 +;Gap=M398
scaffold98|size484710	augustus_masked	match	98230	102905	0.72	-	.	ID=scaffold98|size484710:hit:49091:4.5.0.1;Name=augustus_masked-scaffold98|size484710-abinit-gene-1.15-mRNA-1
scaffold98|size484710	augustus_masked	match_part	102852	102905	0.72	-	.	ID=scaffold98|size484710:hsp:99179:4.5.0.1;Parent=scaffold98|size484710:hit:49091:4.5.0.1;Target=augustus_masked-scaffold98|size484710-abinit-gene-1.15-mRNA-1 1357 1410 +;Gap=M54
scaffold98|size484710	augustus_masked	match_part	98230	99585	0.72	-	.	ID=scaffold98|size484710:hsp:99180:4.5.0.1;Parent=scaffold98|size484710:hit:49091:4.5.0.1;Target=augustus_masked-scaffold98|size484710-abinit-gene-1.15-mRNA-1 1 1356 +;Gap=M1356
scaffold98|size484710	augustus_masked	match	127530	129008	0.91	+	.	ID=scaffold98|size484710:hit:49092:4.5.0.1;Name=augustus_masked-scaffold98|size484710-abinit-gene-1.16-mRNA-1
scaffold98|size484710	augustus_masked	match_part	127530	129008	0.91	+	.	ID=scaffold98|size484710:hsp:99181:4.5.0.1;Parent=scaffold98|size484710:hit:49092:4.5.0.1;Target=augustus_masked-scaffold98|size484710-abinit-gene-1.16-mRNA-1 1 1479 +;Gap=M1479
scaffold98|size484710	augustus_masked	match	129353	130543	1	+	.	ID=scaffold98|size484710:hit:49093:4.5.0.1;Name=augustus_masked-scaffold98|size484710-abinit-gene-1.17-mRNA-1
scaffold98|size484710	augustus_masked	match_part	129353	130543	1	+	.	ID=scaffold98|size484710:hsp:99182:4.5.0.1;Parent=scaffold98|size484710:hit:49093:4.5.0.1;Target=augustus_masked-scaffold98|size484710-abinit-gene-1.17-mRNA-1 1 1191 +;Gap=M1191
scaffold98|size484710	augustus_masked	match	133199	134713	0.89	+	.	ID=scaffold98|size484710:hit:49094:4.5.0.1;Name=augustus_masked-scaffold98|size484710-abinit-gene-1.18-mRNA-1
scaffold98|size484710	augustus_masked	match_part	133199	133650	0.89	+	.	ID=scaffold98|size484710:hsp:99183:4.5.0.1;Parent=scaffold98|size484710:hit:49094:4.5.0.1;Target=augustus_masked-scaffold98|size484710-abinit-gene-1.18-mRNA-1 1 452 +;Gap=M452
scaffold98|size484710	augustus_masked	match_part	133816	134713	0.89	+	.	ID=scaffold98|size484710:hsp:99184:4.5.0.1;Parent=scaffold98|size484710:hit:49094:4.5.0.1;Target=augustus_masked-scaffold98|size484710-abinit-gene-1.18-mRNA-1 453 1350 +;Gap=M898
scaffold98|size484710	augustus_masked	match	138885	142039	0.78	+	.	ID=scaffold98|size484710:hit:49095:4.5.0.1;Name=augustus_masked-scaffold98|size484710-abinit-gene-1.19-mRNA-1
scaffold98|size484710	augustus_masked	match_part	138885	139202	0.78	+	.	ID=scaffold98|size484710:hsp:99185:4.5.0.1;Parent=scaffold98|size484710:hit:49095:4.5.0.1;Target=augustus_masked-scaffold98|size484710-abinit-gene-1.19-mRNA-1 1 318 +;Gap=M318
scaffold98|size484710	augustus_masked	match_part	139291	139398	0.78	+	.	ID=scaffold98|size484710:hsp:99186:4.5.0.1;Parent=scaffold98|size484710:hit:49095:4.5.0.1;Target=augustus_masked-scaffold98|size484710-abinit-gene-1.19-mRNA-1 319 426 +;Gap=M108
scaffold98|size484710	augustus_masked	match_part	139542	140103	0.78	+	.	ID=scaffold98|size484710:hsp:99187:4.5.0.1;Parent=scaffold98|size484710:hit:49095:4.5.0.1;Target=augustus_masked-scaffold98|size484710-abinit-gene-1.19-mRNA-1 427 988 +;Gap=M562
scaffold98|size484710	augustus_masked	match_part	140187	142039	0.78	+	.	ID=scaffold98|size484710:hsp:99188:4.5.0.1;Parent=scaffold98|size484710:hit:49095:4.5.0.1;Target=augustus_masked-scaffold98|size484710-abinit-gene-1.19-mRNA-1 989 2841 +;Gap=M1853
scaffold98|size484710	augustus_masked	match	148107	149372	0.35	+	.	ID=scaffold98|size484710:hit:49096:4.5.0.1;Name=augustus_masked-scaffold98|size484710-abinit-gene-1.20-mRNA-1
scaffold98|size484710	augustus_masked	match_part	148107	149372	0.35	+	.	ID=scaffold98|size484710:hsp:99189:4.5.0.1;Parent=scaffold98|size484710:hit:49096:4.5.0.1;Target=augustus_masked-scaffold98|size484710-abinit-gene-1.20-mRNA-1 1 1266 +;Gap=M1266
scaffold98|size484710	augustus_masked	match	151421	152623	0.46	+	.	ID=scaffold98|size484710:hit:49097:4.5.0.1;Name=augustus_masked-scaffold98|size484710-abinit-gene-1.21-mRNA-1
scaffold98|size484710	augustus_masked	match_part	151421	152623	0.46	+	.	ID=scaffold98|size484710:hsp:99190:4.5.0.1;Parent=scaffold98|size484710:hit:49097:4.5.0.1;Target=augustus_masked-scaffold98|size484710-abinit-gene-1.21-mRNA-1 1 1203 +;Gap=M1203
scaffold98|size484710	augustus_masked	match	152728	153234	0.29	+	.	ID=scaffold98|size484710:hit:49098:4.5.0.1;Name=augustus_masked-scaffold98|size484710-abinit-gene-1.22-mRNA-1
scaffold98|size484710	augustus_masked	match_part	152728	152777	0.29	+	.	ID=scaffold98|size484710:hsp:99191:4.5.0.1;Parent=scaffold98|size484710:hit:49098:4.5.0.1;Target=augustus_masked-scaffold98|size484710-abinit-gene-1.22-mRNA-1 1 50 +;Gap=M50
scaffold98|size484710	augustus_masked	match_part	152871	153234	0.29	+	.	ID=scaffold98|size484710:hsp:99192:4.5.0.1;Parent=scaffold98|size484710:hit:49098:4.5.0.1;Target=augustus_masked-scaffold98|size484710-abinit-gene-1.22-mRNA-1 51 414 +;Gap=M364
scaffold98|size484710	augustus_masked	match	153451	155433	0.87	+	.	ID=scaffold98|size484710:hit:49099:4.5.0.1;Name=augustus_masked-scaffold98|size484710-abinit-gene-1.23-mRNA-1
scaffold98|size484710	augustus_masked	match_part	153451	155433	0.87	+	.	ID=scaffold98|size484710:hsp:99193:4.5.0.1;Parent=scaffold98|size484710:hit:49099:4.5.0.1;Target=augustus_masked-scaffold98|size484710-abinit-gene-1.23-mRNA-1 1 1983 +;Gap=M1983
scaffold98|size484710	augustus_masked	match	157517	160757	0.22	+	.	ID=scaffold98|size484710:hit:49100:4.5.0.1;Name=augustus_masked-scaffold98|size484710-abinit-gene-1.24-mRNA-1
scaffold98|size484710	augustus_masked	match_part	157517	157931	0.22	+	.	ID=scaffold98|size484710:hsp:99194:4.5.0.1;Parent=scaffold98|size484710:hit:49100:4.5.0.1;Target=augustus_masked-scaffold98|size484710-abinit-gene-1.24-mRNA-1 1 415 +;Gap=M415
scaffold98|size484710	augustus_masked	match_part	158026	158866	0.22	+	.	ID=scaffold98|size484710:hsp:99195:4.5.0.1;Parent=scaffold98|size484710:hit:49100:4.5.0.1;Target=augustus_masked-scaffold98|size484710-abinit-gene-1.24-mRNA-1 416 1256 +;Gap=M841
scaffold98|size484710	augustus_masked	match_part	158960	160757	0.22	+	.	ID=scaffold98|size484710:hsp:99196:4.5.0.1;Parent=scaffold98|size484710:hit:49100:4.5.0.1;Target=augustus_masked-scaffold98|size484710-abinit-gene-1.24-mRNA-1 1257 3054 +;Gap=M1798
scaffold98|size484710	augustus_masked	match	163970	165375	0.64	+	.	ID=scaffold98|size484710:hit:49101:4.5.0.1;Name=augustus_masked-scaffold98|size484710-abinit-gene-1.25-mRNA-1
scaffold98|size484710	augustus_masked	match_part	163970	164710	0.64	+	.	ID=scaffold98|size484710:hsp:99197:4.5.0.1;Parent=scaffold98|size484710:hit:49101:4.5.0.1;Target=augustus_masked-scaffold98|size484710-abinit-gene-1.25-mRNA-1 1 741 +;Gap=M741
scaffold98|size484710	augustus_masked	match_part	164806	164978	0.64	+	.	ID=scaffold98|size484710:hsp:99198:4.5.0.1;Parent=scaffold98|size484710:hit:49101:4.5.0.1;Target=augustus_masked-scaffold98|size484710-abinit-gene-1.25-mRNA-1 742 914 +;Gap=M173
scaffold98|size484710	augustus_masked	match_part	165072	165375	0.64	+	.	ID=scaffold98|size484710:hsp:99199:4.5.0.1;Parent=scaffold98|size484710:hit:49101:4.5.0.1;Target=augustus_masked-scaffold98|size484710-abinit-gene-1.25-mRNA-1 915 1218 +;Gap=M304
scaffold98|size484710	augustus_masked	match	177365	179717	0.86	+	.	ID=scaffold98|size484710:hit:49102:4.5.0.1;Name=augustus_masked-scaffold98|size484710-abinit-gene-1.26-mRNA-1
scaffold98|size484710	augustus_masked	match_part	177365	178013	0.86	+	.	ID=scaffold98|size484710:hsp:99200:4.5.0.1;Parent=scaffold98|size484710:hit:49102:4.5.0.1;Target=augustus_masked-scaffold98|size484710-abinit-gene-1.26-mRNA-1 1 649 +;Gap=M649
scaffold98|size484710	augustus_masked	match_part	178082	179017	0.86	+	.	ID=scaffold98|size484710:hsp:99201:4.5.0.1;Parent=scaffold98|size484710:hit:49102:4.5.0.1;Target=augustus_masked-scaffold98|size484710-abinit-gene-1.26-mRNA-1 650 1585 +;Gap=M936
scaffold98|size484710	augustus_masked	match_part	179098	179717	0.86	+	.	ID=scaffold98|size484710:hsp:99202:4.5.0.1;Parent=scaffold98|size484710:hit:49102:4.5.0.1;Target=augustus_masked-scaffold98|size484710-abinit-gene-1.26-mRNA-1 1586 2205 +;Gap=M620
scaffold98|size484710	augustus_masked	match	103627	104769	0.91	-	.	ID=scaffold98|size484710:hit:49103:4.5.0.1;Name=augustus_masked-scaffold98|size484710-abinit-gene-1.27-mRNA-1
scaffold98|size484710	augustus_masked	match_part	103627	104769	0.91	-	.	ID=scaffold98|size484710:hsp:99203:4.5.0.1;Parent=scaffold98|size484710:hit:49103:4.5.0.1;Target=augustus_masked-scaffold98|size484710-abinit-gene-1.27-mRNA-1 1 1143 +;Gap=M1143
scaffold98|size484710	augustus_masked	match	122970	125054	0.29	-	.	ID=scaffold98|size484710:hit:49104:4.5.0.1;Name=augustus_masked-scaffold98|size484710-abinit-gene-1.28-mRNA-1
scaffold98|size484710	augustus_masked	match_part	124582	125054	0.29	-	.	ID=scaffold98|size484710:hsp:99204:4.5.0.1;Parent=scaffold98|size484710:hit:49104:4.5.0.1;Target=augustus_masked-scaffold98|size484710-abinit-gene-1.28-mRNA-1 1214 1686 +;Gap=M473
scaffold98|size484710	augustus_masked	match_part	123910	124467	0.29	-	.	ID=scaffold98|size484710:hsp:99205:4.5.0.1;Parent=scaffold98|size484710:hit:49104:4.5.0.1;Target=augustus_masked-scaffold98|size484710-abinit-gene-1.28-mRNA-1 656 1213 +;Gap=M558
scaffold98|size484710	augustus_masked	match_part	122970	123624	0.29	-	.	ID=scaffold98|size484710:hsp:99206:4.5.0.1;Parent=scaffold98|size484710:hit:49104:4.5.0.1;Target=augustus_masked-scaffold98|size484710-abinit-gene-1.28-mRNA-1 1 655 +;Gap=M655
scaffold98|size484710	augustus_masked	match	130687	132043	0.72	-	.	ID=scaffold98|size484710:hit:49105:4.5.0.1;Name=augustus_masked-scaffold98|size484710-abinit-gene-1.29-mRNA-1
scaffold98|size484710	augustus_masked	match_part	130982	132043	0.72	-	.	ID=scaffold98|size484710:hsp:99207:4.5.0.1;Parent=scaffold98|size484710:hit:49105:4.5.0.1;Target=augustus_masked-scaffold98|size484710-abinit-gene-1.29-mRNA-1 136 1197 +;Gap=M1062
scaffold98|size484710	augustus_masked	match_part	130801	130909	0.72	-	.	ID=scaffold98|size484710:hsp:99208:4.5.0.1;Parent=scaffold98|size484710:hit:49105:4.5.0.1;Target=augustus_masked-scaffold98|size484710-abinit-gene-1.29-mRNA-1 27 135 +;Gap=M109
scaffold98|size484710	augustus_masked	match_part	130687	130712	0.72	-	.	ID=scaffold98|size484710:hsp:99209:4.5.0.1;Parent=scaffold98|size484710:hit:49105:4.5.0.1;Target=augustus_masked-scaffold98|size484710-abinit-gene-1.29-mRNA-1 1 26 +;Gap=M26
scaffold98|size484710	augustus_masked	match	134945	137792	0.52	-	.	ID=scaffold98|size484710:hit:49106:4.5.0.1;Name=augustus_masked-scaffold98|size484710-abinit-gene-1.30-mRNA-1
scaffold98|size484710	augustus_masked	match_part	137735	137792	0.52	-	.	ID=scaffold98|size484710:hsp:99210:4.5.0.1;Parent=scaffold98|size484710:hit:49106:4.5.0.1;Target=augustus_masked-scaffold98|size484710-abinit-gene-1.30-mRNA-1 2568 2625 +;Gap=M58
scaffold98|size484710	augustus_masked	match_part	136085	137606	0.52	-	.	ID=scaffold98|size484710:hsp:99211:4.5.0.1;Parent=scaffold98|size484710:hit:49106:4.5.0.1;Target=augustus_masked-scaffold98|size484710-abinit-gene-1.30-mRNA-1 1046 2567 +;Gap=M1522
scaffold98|size484710	augustus_masked	match_part	134945	135989	0.52	-	.	ID=scaffold98|size484710:hsp:99212:4.5.0.1;Parent=scaffold98|size484710:hit:49106:4.5.0.1;Target=augustus_masked-scaffold98|size484710-abinit-gene-1.30-mRNA-1 1 1045 +;Gap=M1045
scaffold98|size484710	augustus_masked	match	168231	169894	0.69	-	.	ID=scaffold98|size484710:hit:49107:4.5.0.1;Name=augustus_masked-scaffold98|size484710-abinit-gene-1.31-mRNA-1
scaffold98|size484710	augustus_masked	match_part	169786	169894	0.69	-	.	ID=scaffold98|size484710:hsp:99213:4.5.0.1;Parent=scaffold98|size484710:hit:49107:4.5.0.1;Target=augustus_masked-scaffold98|size484710-abinit-gene-1.31-mRNA-1 312 420 +;Gap=M109
scaffold98|size484710	augustus_masked	match_part	168231	168541	0.69	-	.	ID=scaffold98|size484710:hsp:99214:4.5.0.1;Parent=scaffold98|size484710:hit:49107:4.5.0.1;Target=augustus_masked-scaffold98|size484710-abinit-gene-1.31-mRNA-1 1 311 +;Gap=M311
scaffold98|size484710	augustus_masked	match	172735	174111	0.67	-	.	ID=scaffold98|size484710:hit:49108:4.5.0.1;Name=augustus_masked-scaffold98|size484710-abinit-gene-1.32-mRNA-1
scaffold98|size484710	augustus_masked	match_part	172735	174111	0.67	-	.	ID=scaffold98|size484710:hsp:99215:4.5.0.1;Parent=scaffold98|size484710:hit:49108:4.5.0.1;Target=augustus_masked-scaffold98|size484710-abinit-gene-1.32-mRNA-1 1 1377 +;Gap=M1377
scaffold98|size484710	augustus_masked	match	175386	175976	0.91	-	.	ID=scaffold98|size484710:hit:49109:4.5.0.1;Name=augustus_masked-scaffold98|size484710-abinit-gene-1.33-mRNA-1
scaffold98|size484710	augustus_masked	match_part	175386	175976	0.91	-	.	ID=scaffold98|size484710:hsp:99216:4.5.0.1;Parent=scaffold98|size484710:hit:49109:4.5.0.1;Target=augustus_masked-scaffold98|size484710-abinit-gene-1.33-mRNA-1 1 591 +;Gap=M591
scaffold98|size484710	model_gff:maker	match	127376	129205	9150	+	.	ID=scaffold98|size484710:hit:49110:4.5.0.1;Name=maker-scaffold98|size484710-exonerate_est2genome-gene-1.6-mRNA-1;score=9150
scaffold98|size484710	model_gff:maker	match_part	127376	129205	.	+	.	ID=scaffold98|size484710:hsp:99217:4.5.0.1;Parent=scaffold98|size484710:hit:49110:4.5.0.1;Target=maker-scaffold98|size484710-exonerate_est2genome-gene-1.6-mRNA-1 1 1830 +;Gap=M1830
scaffold98|size484710	model_gff:maker	match	127503	129117	7951	+	.	ID=scaffold98|size484710:hit:49111:4.5.0.1;Name=maker-scaffold98|size484710-exonerate_est2genome-gene-1.6-mRNA-2;score=7951
scaffold98|size484710	model_gff:maker	match_part	127503	129117	.	+	.	ID=scaffold98|size484710:hsp:99218:4.5.0.1;Parent=scaffold98|size484710:hit:49111:4.5.0.1;Target=maker-scaffold98|size484710-exonerate_est2genome-gene-1.6-mRNA-2 1 1615 +;Gap=M1615
scaffold98|size484710	model_gff:maker	match	132895	135002	1943	+	.	ID=scaffold98|size484710:hit:49112:4.5.0.1;Name=maker-scaffold98|size484710-exonerate_est2genome-gene-1.7-mRNA-1;score=1943
scaffold98|size484710	model_gff:maker	match_part	132895	133650	.	+	.	ID=scaffold98|size484710:hsp:99219:4.5.0.1;Parent=scaffold98|size484710:hit:49112:4.5.0.1;Target=maker-scaffold98|size484710-exonerate_est2genome-gene-1.7-mRNA-1 1 756 +;Gap=M756
scaffold98|size484710	model_gff:maker	match_part	133816	135002	.	+	.	ID=scaffold98|size484710:hsp:99220:4.5.0.1;Parent=scaffold98|size484710:hit:49112:4.5.0.1;Target=maker-scaffold98|size484710-exonerate_est2genome-gene-1.7-mRNA-1 757 1943 +;Gap=M1187
scaffold98|size484710	model_gff:maker	match	138331	142301	18233	+	.	ID=scaffold98|size484710:hit:49113:4.5.0.1;Name=maker-scaffold98|size484710-exonerate_est2genome-gene-1.8-mRNA-1;score=18233
scaffold98|size484710	model_gff:maker	match_part	138331	139202	.	+	.	ID=scaffold98|size484710:hsp:99221:4.5.0.1;Parent=scaffold98|size484710:hit:49113:4.5.0.1;Target=maker-scaffold98|size484710-exonerate_est2genome-gene-1.8-mRNA-1 2786 3657 +;Gap=M872
scaffold98|size484710	model_gff:maker	match_part	139291	139398	.	+	.	ID=scaffold98|size484710:hsp:99222:4.5.0.1;Parent=scaffold98|size484710:hit:49113:4.5.0.1;Target=maker-scaffold98|size484710-exonerate_est2genome-gene-1.8-mRNA-1 2678 2785 +;Gap=M108
scaffold98|size484710	model_gff:maker	match_part	139542	140103	.	+	.	ID=scaffold98|size484710:hsp:99223:4.5.0.1;Parent=scaffold98|size484710:hit:49113:4.5.0.1;Target=maker-scaffold98|size484710-exonerate_est2genome-gene-1.8-mRNA-1 2116 2677 +;Gap=M562
scaffold98|size484710	model_gff:maker	match_part	140187	142301	.	+	.	ID=scaffold98|size484710:hsp:99224:4.5.0.1;Parent=scaffold98|size484710:hit:49113:4.5.0.1;Target=maker-scaffold98|size484710-exonerate_est2genome-gene-1.8-mRNA-1 1 2115 +;Gap=M2115
scaffold98|size484710	model_gff:maker	match	138484	142301	3592	+	.	ID=scaffold98|size484710:hit:49114:4.5.0.1;Name=maker-scaffold98|size484710-exonerate_est2genome-gene-1.8-mRNA-2;score=3592
scaffold98|size484710	model_gff:maker	match_part	138484	139398	.	+	.	ID=scaffold98|size484710:hsp:99225:4.5.0.1;Parent=scaffold98|size484710:hit:49114:4.5.0.1;Target=maker-scaffold98|size484710-exonerate_est2genome-gene-1.8-mRNA-2 2678 3592 +;Gap=M915
scaffold98|size484710	model_gff:maker	match_part	139542	140103	.	+	.	ID=scaffold98|size484710:hsp:99226:4.5.0.1;Parent=scaffold98|size484710:hit:49114:4.5.0.1;Target=maker-scaffold98|size484710-exonerate_est2genome-gene-1.8-mRNA-2 2116 2677 +;Gap=M562
scaffold98|size484710	model_gff:maker	match_part	140187	142301	.	+	.	ID=scaffold98|size484710:hsp:99227:4.5.0.1;Parent=scaffold98|size484710:hit:49114:4.5.0.1;Target=maker-scaffold98|size484710-exonerate_est2genome-gene-1.8-mRNA-2 1 2115 +;Gap=M2115
scaffold98|size484710	model_gff:maker	match	103067	104919	9265	-	.	ID=scaffold98|size484710:hit:49115:4.5.0.1;Name=maker-scaffold98|size484710-exonerate_est2genome-gene-1.9-mRNA-1;score=9265
scaffold98|size484710	model_gff:maker	match_part	103067	104919	.	-	.	ID=scaffold98|size484710:hsp:99228:4.5.0.1;Parent=scaffold98|size484710:hit:49115:4.5.0.1;Target=maker-scaffold98|size484710-exonerate_est2genome-gene-1.9-mRNA-1 1 1853 +;Gap=M1853
scaffold98|size484710	model_gff:maker	match	130519	132967	11423	-	.	ID=scaffold98|size484710:hit:49116:4.5.0.1;Name=maker-scaffold98|size484710-exonerate_est2genome-gene-1.10-mRNA-1;score=11423
scaffold98|size484710	model_gff:maker	match_part	130982	132967	.	-	.	ID=scaffold98|size484710:hsp:99229:4.5.0.1;Parent=scaffold98|size484710:hit:49116:4.5.0.1;Target=maker-scaffold98|size484710-exonerate_est2genome-gene-1.10-mRNA-1 304 2289 +;Gap=M1986
scaffold98|size484710	model_gff:maker	match_part	130801	130909	.	-	.	ID=scaffold98|size484710:hsp:99230:4.5.0.1;Parent=scaffold98|size484710:hit:49116:4.5.0.1;Target=maker-scaffold98|size484710-exonerate_est2genome-gene-1.10-mRNA-1 195 303 +;Gap=M109
scaffold98|size484710	model_gff:maker	match_part	130519	130712	.	-	.	ID=scaffold98|size484710:hsp:99231:4.5.0.1;Parent=scaffold98|size484710:hit:49116:4.5.0.1;Target=maker-scaffold98|size484710-exonerate_est2genome-gene-1.10-mRNA-1 1 194 +;Gap=M194
scaffold98|size484710	model_gff:maker	match	130519	132967	11795	-	.	ID=scaffold98|size484710:hit:49117:4.5.0.1;Name=maker-scaffold98|size484710-exonerate_est2genome-gene-1.10-mRNA-2;score=11795
scaffold98|size484710	model_gff:maker	match_part	130801	132967	.	-	.	ID=scaffold98|size484710:hsp:99232:4.5.0.1;Parent=scaffold98|size484710:hit:49117:4.5.0.1;Target=maker-scaffold98|size484710-exonerate_est2genome-gene-1.10-mRNA-2 1 2167 +;Gap=M2167
scaffold98|size484710	model_gff:maker	match_part	130519	130712	.	-	.	ID=scaffold98|size484710:hsp:99233:4.5.0.1;Parent=scaffold98|size484710:hit:49117:4.5.0.1;Target=maker-scaffold98|size484710-exonerate_est2genome-gene-1.10-mRNA-2 2168 2361 +;Gap=M194
scaffold98|size484710	model_gff:maker	match	134826	138062	2913	-	.	ID=scaffold98|size484710:hit:49118:4.5.0.1;Name=maker-scaffold98|size484710-exonerate_est2genome-gene-1.11-mRNA-1;score=2913
scaffold98|size484710	model_gff:maker	match_part	137735	138062	.	-	.	ID=scaffold98|size484710:hsp:99234:4.5.0.1;Parent=scaffold98|size484710:hit:49118:4.5.0.1;Target=maker-scaffold98|size484710-exonerate_est2genome-gene-1.11-mRNA-1 2586 2913 +;Gap=M328
scaffold98|size484710	model_gff:maker	match_part	136085	137606	.	-	.	ID=scaffold98|size484710:hsp:99235:4.5.0.1;Parent=scaffold98|size484710:hit:49118:4.5.0.1;Target=maker-scaffold98|size484710-exonerate_est2genome-gene-1.11-mRNA-1 1064 2585 +;Gap=M1522
scaffold98|size484710	model_gff:maker	match_part	135728	135989	.	-	.	ID=scaffold98|size484710:hsp:99236:4.5.0.1;Parent=scaffold98|size484710:hit:49118:4.5.0.1;Target=maker-scaffold98|size484710-exonerate_est2genome-gene-1.11-mRNA-1 802 1063 +;Gap=M262
scaffold98|size484710	model_gff:maker	match_part	134826	135626	.	-	.	ID=scaffold98|size484710:hsp:99237:4.5.0.1;Parent=scaffold98|size484710:hit:49118:4.5.0.1;Target=maker-scaffold98|size484710-exonerate_est2genome-gene-1.11-mRNA-1 1 801 +;Gap=M801
scaffold98|size484710	model_gff:maker	match	134826	138062	3014	-	.	ID=scaffold98|size484710:hit:49119:4.5.0.1;Name=maker-scaffold98|size484710-exonerate_est2genome-gene-1.11-mRNA-2;score=3014
scaffold98|size484710	model_gff:maker	match_part	137735	138062	.	-	.	ID=scaffold98|size484710:hsp:99238:4.5.0.1;Parent=scaffold98|size484710:hit:49119:4.5.0.1;Target=maker-scaffold98|size484710-exonerate_est2genome-gene-1.11-mRNA-2 2687 3014 +;Gap=M328
scaffold98|size484710	model_gff:maker	match_part	136085	137606	.	-	.	ID=scaffold98|size484710:hsp:99239:4.5.0.1;Parent=scaffold98|size484710:hit:49119:4.5.0.1;Target=maker-scaffold98|size484710-exonerate_est2genome-gene-1.11-mRNA-2 1165 2686 +;Gap=M1522
scaffold98|size484710	model_gff:maker	match_part	134826	135989	.	-	.	ID=scaffold98|size484710:hsp:99240:4.5.0.1;Parent=scaffold98|size484710:hit:49119:4.5.0.1;Target=maker-scaffold98|size484710-exonerate_est2genome-gene-1.11-mRNA-2 1 1164 +;Gap=M1164
scaffold98|size484710	model_gff:maker	match	134870	138062	15308	-	.	ID=scaffold98|size484710:hit:49120:4.5.0.1;Name=maker-scaffold98|size484710-exonerate_est2genome-gene-1.11-mRNA-3;score=15308
scaffold98|size484710	model_gff:maker	match_part	137735	138062	.	-	.	ID=scaffold98|size484710:hsp:99241:4.5.0.1;Parent=scaffold98|size484710:hit:49120:4.5.0.1;Target=maker-scaffold98|size484710-exonerate_est2genome-gene-1.11-mRNA-3 2738 3065 +;Gap=M328
scaffold98|size484710	model_gff:maker	match_part	134870	137606	.	-	.	ID=scaffold98|size484710:hsp:99242:4.5.0.1;Parent=scaffold98|size484710:hit:49120:4.5.0.1;Target=maker-scaffold98|size484710-exonerate_est2genome-gene-1.11-mRNA-3 1 2737 +;Gap=M2737
scaffold98|size484710	model_gff:maker	match	172065	176050	19930	-	.	ID=scaffold98|size484710:hit:49121:4.5.0.1;Name=maker-scaffold98|size484710-exonerate_est2genome-gene-1.12-mRNA-1;score=19930
scaffold98|size484710	model_gff:maker	match_part	172065	176050	.	-	.	ID=scaffold98|size484710:hsp:99243:4.5.0.1;Parent=scaffold98|size484710:hit:49121:4.5.0.1;Target=maker-scaffold98|size484710-exonerate_est2genome-gene-1.12-mRNA-1 1 3986 +;Gap=M3986
scaffold98|size484710	snap_masked	match	89369	89548	15.07	-	.	ID=scaffold98|size484710:hit:49122:4.5.0.1;Name=snap_masked-scaffold98|size484710-abinit-gene-1.34-mRNA-1
scaffold98|size484710	snap_masked	match_part	89369	89548	15.070	-	.	ID=scaffold98|size484710:hsp:99244:4.5.0.1;Parent=scaffold98|size484710:hit:49122:4.5.0.1;Target=snap_masked-scaffold98|size484710-abinit-gene-1.34-mRNA-1 1 180 +;Gap=M180
scaffold98|size484710	snap_masked	match	89921	90208	17.382	-	.	ID=scaffold98|size484710:hit:49123:4.5.0.1;Name=snap_masked-scaffold98|size484710-abinit-gene-1.35-mRNA-1
scaffold98|size484710	snap_masked	match_part	89921	90208	17.382	-	.	ID=scaffold98|size484710:hsp:99245:4.5.0.1;Parent=scaffold98|size484710:hit:49123:4.5.0.1;Target=snap_masked-scaffold98|size484710-abinit-gene-1.35-mRNA-1 1 288 +;Gap=M288
scaffold98|size484710	snap_masked	match	90277	90615	26.871	-	.	ID=scaffold98|size484710:hit:49124:4.5.0.1;Name=snap_masked-scaffold98|size484710-abinit-gene-1.36-mRNA-1
scaffold98|size484710	snap_masked	match_part	90412	90615	17.396	-	.	ID=scaffold98|size484710:hsp:99246:4.5.0.1;Parent=scaffold98|size484710:hit:49124:4.5.0.1;Target=snap_masked-scaffold98|size484710-abinit-gene-1.36-mRNA-1 49 252 +;Gap=M204
scaffold98|size484710	snap_masked	match_part	90277	90324	9.475	-	.	ID=scaffold98|size484710:hsp:99247:4.5.0.1;Parent=scaffold98|size484710:hit:49124:4.5.0.1;Target=snap_masked-scaffold98|size484710-abinit-gene-1.36-mRNA-1 1 48 +;Gap=M48
scaffold98|size484710	snap_masked	match	91563	91742	24.366	-	.	ID=scaffold98|size484710:hit:49125:4.5.0.1;Name=snap_masked-scaffold98|size484710-abinit-gene-1.37-mRNA-1
scaffold98|size484710	snap_masked	match_part	91563	91742	24.366	-	.	ID=scaffold98|size484710:hsp:99248:4.5.0.1;Parent=scaffold98|size484710:hit:49125:4.5.0.1;Target=snap_masked-scaffold98|size484710-abinit-gene-1.37-mRNA-1 1 180 +;Gap=M180
scaffold98|size484710	snap_masked	match	91743	92642	50.911	-	.	ID=scaffold98|size484710:hit:49126:4.5.0.1;Name=snap_masked-scaffold98|size484710-abinit-gene-1.38-mRNA-1
scaffold98|size484710	snap_masked	match_part	92414	92642	10.825	-	.	ID=scaffold98|size484710:hsp:99249:4.5.0.1;Parent=scaffold98|size484710:hit:49126:4.5.0.1;Target=snap_masked-scaffold98|size484710-abinit-gene-1.38-mRNA-1 645 873 +;Gap=M229
scaffold98|size484710	snap_masked	match_part	91743	92386	40.086	-	.	ID=scaffold98|size484710:hsp:99250:4.5.0.1;Parent=scaffold98|size484710:hit:49126:4.5.0.1;Target=snap_masked-scaffold98|size484710-abinit-gene-1.38-mRNA-1 1 644 +;Gap=M644
scaffold98|size484710	snap_masked	match	92911	93195	17.704	-	.	ID=scaffold98|size484710:hit:49127:4.5.0.1;Name=snap_masked-scaffold98|size484710-abinit-gene-1.39-mRNA-1
scaffold98|size484710	snap_masked	match_part	93004	93195	16.791	-	.	ID=scaffold98|size484710:hsp:99251:4.5.0.1;Parent=scaffold98|size484710:hit:49127:4.5.0.1;Target=snap_masked-scaffold98|size484710-abinit-gene-1.39-mRNA-1 49 240 +;Gap=M192
scaffold98|size484710	snap_masked	match_part	92911	92958	0.913	-	.	ID=scaffold98|size484710:hsp:99252:4.5.0.1;Parent=scaffold98|size484710:hit:49127:4.5.0.1;Target=snap_masked-scaffold98|size484710-abinit-gene-1.39-mRNA-1 1 48 +;Gap=M48
scaffold98|size484710	snap_masked	match	93282	93926	23.604	-	.	ID=scaffold98|size484710:hit:49128:4.5.0.1;Name=snap_masked-scaffold98|size484710-abinit-gene-1.40-mRNA-1
scaffold98|size484710	snap_masked	match_part	93282	93926	23.604	-	.	ID=scaffold98|size484710:hsp:99253:4.5.0.1;Parent=scaffold98|size484710:hit:49128:4.5.0.1;Target=snap_masked-scaffold98|size484710-abinit-gene-1.40-mRNA-1 1 645 +;Gap=M645
scaffold98|size484710	snap_masked	match	98230	100197	374.555	-	.	ID=scaffold98|size484710:hit:49129:4.5.0.1;Name=snap_masked-scaffold98|size484710-abinit-gene-1.41-mRNA-1
scaffold98|size484710	snap_masked	match_part	100152	100197	5.940	-	.	ID=scaffold98|size484710:hsp:99254:4.5.0.1;Parent=scaffold98|size484710:hit:49129:4.5.0.1;Target=snap_masked-scaffold98|size484710-abinit-gene-1.41-mRNA-1 1347 1392 +;Gap=M46
scaffold98|size484710	snap_masked	match_part	98230	99575	368.615	-	.	ID=scaffold98|size484710:hsp:99255:4.5.0.1;Parent=scaffold98|size484710:hit:49129:4.5.0.1;Target=snap_masked-scaffold98|size484710-abinit-gene-1.41-mRNA-1 1 1346 +;Gap=M1346
scaffold98|size484710	snap_masked	match	127530	129008	80.332	+	.	ID=scaffold98|size484710:hit:49130:4.5.0.1;Name=snap_masked-scaffold98|size484710-abinit-gene-1.42-mRNA-1
scaffold98|size484710	snap_masked	match_part	127530	129008	80.332	+	.	ID=scaffold98|size484710:hsp:99256:4.5.0.1;Parent=scaffold98|size484710:hit:49130:4.5.0.1;Target=snap_masked-scaffold98|size484710-abinit-gene-1.42-mRNA-1 1 1479 +;Gap=M1479
scaffold98|size484710	snap_masked	match	129353	130543	72.322	+	.	ID=scaffold98|size484710:hit:49131:4.5.0.1;Name=snap_masked-scaffold98|size484710-abinit-gene-1.43-mRNA-1
scaffold98|size484710	snap_masked	match_part	129353	130543	72.322	+	.	ID=scaffold98|size484710:hsp:99257:4.5.0.1;Parent=scaffold98|size484710:hit:49131:4.5.0.1;Target=snap_masked-scaffold98|size484710-abinit-gene-1.43-mRNA-1 1 1191 +;Gap=M1191
scaffold98|size484710	snap_masked	match	133235	134713	85.517	+	.	ID=scaffold98|size484710:hit:49132:4.5.0.1;Name=snap_masked-scaffold98|size484710-abinit-gene-1.44-mRNA-1
scaffold98|size484710	snap_masked	match_part	133235	133650	27.505	+	.	ID=scaffold98|size484710:hsp:99258:4.5.0.1;Parent=scaffold98|size484710:hit:49132:4.5.0.1;Target=snap_masked-scaffold98|size484710-abinit-gene-1.44-mRNA-1 1 416 +;Gap=M416
scaffold98|size484710	snap_masked	match_part	133816	134713	58.012	+	.	ID=scaffold98|size484710:hsp:99259:4.5.0.1;Parent=scaffold98|size484710:hit:49132:4.5.0.1;Target=snap_masked-scaffold98|size484710-abinit-gene-1.44-mRNA-1 417 1314 +;Gap=M898
scaffold98|size484710	snap_masked	match	138885	142039	184.047	+	.	ID=scaffold98|size484710:hit:49133:4.5.0.1;Name=snap_masked-scaffold98|size484710-abinit-gene-1.45-mRNA-1
scaffold98|size484710	snap_masked	match_part	138885	139202	27.248	+	.	ID=scaffold98|size484710:hsp:99260:4.5.0.1;Parent=scaffold98|size484710:hit:49133:4.5.0.1;Target=snap_masked-scaffold98|size484710-abinit-gene-1.45-mRNA-1 1 318 +;Gap=M318
scaffold98|size484710	snap_masked	match_part	139291	139398	12.585	+	.	ID=scaffold98|size484710:hsp:99261:4.5.0.1;Parent=scaffold98|size484710:hit:49133:4.5.0.1;Target=snap_masked-scaffold98|size484710-abinit-gene-1.45-mRNA-1 319 426 +;Gap=M108
scaffold98|size484710	snap_masked	match_part	139542	140103	54.448	+	.	ID=scaffold98|size484710:hsp:99262:4.5.0.1;Parent=scaffold98|size484710:hit:49133:4.5.0.1;Target=snap_masked-scaffold98|size484710-abinit-gene-1.45-mRNA-1 427 988 +;Gap=M562
scaffold98|size484710	snap_masked	match_part	140187	142039	89.766	+	.	ID=scaffold98|size484710:hsp:99263:4.5.0.1;Parent=scaffold98|size484710:hit:49133:4.5.0.1;Target=snap_masked-scaffold98|size484710-abinit-gene-1.45-mRNA-1 989 2841 +;Gap=M1853
scaffold98|size484710	snap_masked	match	147928	149372	55.392	+	.	ID=scaffold98|size484710:hit:49134:4.5.0.1;Name=snap_masked-scaffold98|size484710-abinit-gene-1.46-mRNA-1
scaffold98|size484710	snap_masked	match_part	147928	148002	4.160	+	.	ID=scaffold98|size484710:hsp:99264:4.5.0.1;Parent=scaffold98|size484710:hit:49134:4.5.0.1;Target=snap_masked-scaffold98|size484710-abinit-gene-1.46-mRNA-1 1 75 +;Gap=M75
scaffold98|size484710	snap_masked	match_part	148098	149372	51.232	+	.	ID=scaffold98|size484710:hsp:99265:4.5.0.1;Parent=scaffold98|size484710:hit:49134:4.5.0.1;Target=snap_masked-scaffold98|size484710-abinit-gene-1.46-mRNA-1 76 1350 +;Gap=M1275
scaffold98|size484710	snap_masked	match	151454	152623	53.196	+	.	ID=scaffold98|size484710:hit:49135:4.5.0.1;Name=snap_masked-scaffold98|size484710-abinit-gene-1.47-mRNA-1
scaffold98|size484710	snap_masked	match_part	151454	152623	53.196	+	.	ID=scaffold98|size484710:hsp:99266:4.5.0.1;Parent=scaffold98|size484710:hit:49135:4.5.0.1;Target=snap_masked-scaffold98|size484710-abinit-gene-1.47-mRNA-1 1 1170 +;Gap=M1170
scaffold98|size484710	snap_masked	match	152917	153234	25.98	+	.	ID=scaffold98|size484710:hit:49136:4.5.0.1;Name=snap_masked-scaffold98|size484710-abinit-gene-1.48-mRNA-1
scaffold98|size484710	snap_masked	match_part	152917	153234	25.980	+	.	ID=scaffold98|size484710:hsp:99267:4.5.0.1;Parent=scaffold98|size484710:hit:49136:4.5.0.1;Target=snap_masked-scaffold98|size484710-abinit-gene-1.48-mRNA-1 1 318 +;Gap=M318
scaffold98|size484710	snap_masked	match	153451	155433	59.856	+	.	ID=scaffold98|size484710:hit:49137:4.5.0.1;Name=snap_masked-scaffold98|size484710-abinit-gene-1.49-mRNA-1
scaffold98|size484710	snap_masked	match_part	153451	155433	59.856	+	.	ID=scaffold98|size484710:hsp:99268:4.5.0.1;Parent=scaffold98|size484710:hit:49137:4.5.0.1;Target=snap_masked-scaffold98|size484710-abinit-gene-1.49-mRNA-1 1 1983 +;Gap=M1983
scaffold98|size484710	snap_masked	match	157550	160757	132.362	+	.	ID=scaffold98|size484710:hit:49138:4.5.0.1;Name=snap_masked-scaffold98|size484710-abinit-gene-1.50-mRNA-1
scaffold98|size484710	snap_masked	match_part	157550	157936	20.004	+	.	ID=scaffold98|size484710:hsp:99269:4.5.0.1;Parent=scaffold98|size484710:hit:49138:4.5.0.1;Target=snap_masked-scaffold98|size484710-abinit-gene-1.50-mRNA-1 1 387 +;Gap=M387
scaffold98|size484710	snap_masked	match_part	157971	160757	112.358	+	.	ID=scaffold98|size484710:hsp:99270:4.5.0.1;Parent=scaffold98|size484710:hit:49138:4.5.0.1;Target=snap_masked-scaffold98|size484710-abinit-gene-1.50-mRNA-1 388 3174 +;Gap=M2787
scaffold98|size484710	snap_masked	match	163660	163935	12.834	+	.	ID=scaffold98|size484710:hit:49139:4.5.0.1;Name=snap_masked-scaffold98|size484710-abinit-gene-1.51-mRNA-1
scaffold98|size484710	snap_masked	match_part	163660	163935	12.834	+	.	ID=scaffold98|size484710:hsp:99271:4.5.0.1;Parent=scaffold98|size484710:hit:49139:4.5.0.1;Target=snap_masked-scaffold98|size484710-abinit-gene-1.51-mRNA-1 1 276 +;Gap=M276
scaffold98|size484710	snap_masked	match	163970	165375	65.363	+	.	ID=scaffold98|size484710:hit:49140:4.5.0.1;Name=snap_masked-scaffold98|size484710-abinit-gene-1.52-mRNA-1
scaffold98|size484710	snap_masked	match_part	163970	164410	34.944	+	.	ID=scaffold98|size484710:hsp:99272:4.5.0.1;Parent=scaffold98|size484710:hit:49140:4.5.0.1;Target=snap_masked-scaffold98|size484710-abinit-gene-1.52-mRNA-1 1 441 +;Gap=M441
scaffold98|size484710	snap_masked	match_part	164569	165375	30.419	+	.	ID=scaffold98|size484710:hsp:99273:4.5.0.1;Parent=scaffold98|size484710:hit:49140:4.5.0.1;Target=snap_masked-scaffold98|size484710-abinit-gene-1.52-mRNA-1 442 1248 +;Gap=M807
scaffold98|size484710	snap_masked	match	176864	177226	26.728	+	.	ID=scaffold98|size484710:hit:49141:4.5.0.1;Name=snap_masked-scaffold98|size484710-abinit-gene-1.53-mRNA-1
scaffold98|size484710	snap_masked	match_part	176864	177226	26.728	+	.	ID=scaffold98|size484710:hsp:99274:4.5.0.1;Parent=scaffold98|size484710:hit:49141:4.5.0.1;Target=snap_masked-scaffold98|size484710-abinit-gene-1.53-mRNA-1 1 363 +;Gap=M363
scaffold98|size484710	snap_masked	match	177365	179717	176.499	+	.	ID=scaffold98|size484710:hit:49142:4.5.0.1;Name=snap_masked-scaffold98|size484710-abinit-gene-1.54-mRNA-1
scaffold98|size484710	snap_masked	match_part	177365	178013	60.460	+	.	ID=scaffold98|size484710:hsp:99275:4.5.0.1;Parent=scaffold98|size484710:hit:49142:4.5.0.1;Target=snap_masked-scaffold98|size484710-abinit-gene-1.54-mRNA-1 1 649 +;Gap=M649
scaffold98|size484710	snap_masked	match_part	178082	179017	78.201	+	.	ID=scaffold98|size484710:hsp:99276:4.5.0.1;Parent=scaffold98|size484710:hit:49142:4.5.0.1;Target=snap_masked-scaffold98|size484710-abinit-gene-1.54-mRNA-1 650 1585 +;Gap=M936
scaffold98|size484710	snap_masked	match_part	179098	179717	37.838	+	.	ID=scaffold98|size484710:hsp:99277:4.5.0.1;Parent=scaffold98|size484710:hit:49142:4.5.0.1;Target=snap_masked-scaffold98|size484710-abinit-gene-1.54-mRNA-1 1586 2205 +;Gap=M620
scaffold98|size484710	snap_masked	match	101468	101831	43.461	-	.	ID=scaffold98|size484710:hit:49143:4.5.0.1;Name=snap_masked-scaffold98|size484710-abinit-gene-1.55-mRNA-1
scaffold98|size484710	snap_masked	match_part	101644	101831	17.615	-	.	ID=scaffold98|size484710:hsp:99278:4.5.0.1;Parent=scaffold98|size484710:hit:49143:4.5.0.1;Target=snap_masked-scaffold98|size484710-abinit-gene-1.55-mRNA-1 113 300 +;Gap=M188
scaffold98|size484710	snap_masked	match_part	101468	101579	25.846	-	.	ID=scaffold98|size484710:hsp:99279:4.5.0.1;Parent=scaffold98|size484710:hit:49143:4.5.0.1;Target=snap_masked-scaffold98|size484710-abinit-gene-1.55-mRNA-1 1 112 +;Gap=M112
scaffold98|size484710	snap_masked	match	103627	104769	75.586	-	.	ID=scaffold98|size484710:hit:49144:4.5.0.1;Name=snap_masked-scaffold98|size484710-abinit-gene-1.56-mRNA-1
scaffold98|size484710	snap_masked	match_part	103627	104769	75.586	-	.	ID=scaffold98|size484710:hsp:99280:4.5.0.1;Parent=scaffold98|size484710:hit:49144:4.5.0.1;Target=snap_masked-scaffold98|size484710-abinit-gene-1.56-mRNA-1 1 1143 +;Gap=M1143
scaffold98|size484710	snap_masked	match	120855	121169	18.771	-	.	ID=scaffold98|size484710:hit:49145:4.5.0.1;Name=snap_masked-scaffold98|size484710-abinit-gene-1.57-mRNA-1
scaffold98|size484710	snap_masked	match_part	120855	121169	18.771	-	.	ID=scaffold98|size484710:hsp:99281:4.5.0.1;Parent=scaffold98|size484710:hit:49145:4.5.0.1;Target=snap_masked-scaffold98|size484710-abinit-gene-1.57-mRNA-1 1 315 +;Gap=M315
scaffold98|size484710	snap_masked	match	122970	123686	57.568	-	.	ID=scaffold98|size484710:hit:49146:4.5.0.1;Name=snap_masked-scaffold98|size484710-abinit-gene-1.58-mRNA-1
scaffold98|size484710	snap_masked	match_part	122970	123686	57.568	-	.	ID=scaffold98|size484710:hsp:99282:4.5.0.1;Parent=scaffold98|size484710:hit:49146:4.5.0.1;Target=snap_masked-scaffold98|size484710-abinit-gene-1.58-mRNA-1 1 717 +;Gap=M717
scaffold98|size484710	snap_masked	match	123810	124556	51.934	-	.	ID=scaffold98|size484710:hit:49147:4.5.0.1;Name=snap_masked-scaffold98|size484710-abinit-gene-1.59-mRNA-1
scaffold98|size484710	snap_masked	match_part	123810	124556	51.934	-	.	ID=scaffold98|size484710:hsp:99283:4.5.0.1;Parent=scaffold98|size484710:hit:49147:4.5.0.1;Target=snap_masked-scaffold98|size484710-abinit-gene-1.59-mRNA-1 1 747 +;Gap=M747
scaffold98|size484710	snap_masked	match	124578	125054	53.527	-	.	ID=scaffold98|size484710:hit:49148:4.5.0.1;Name=snap_masked-scaffold98|size484710-abinit-gene-1.60-mRNA-1
scaffold98|size484710	snap_masked	match_part	124578	125054	53.527	-	.	ID=scaffold98|size484710:hsp:99284:4.5.0.1;Parent=scaffold98|size484710:hit:49148:4.5.0.1;Target=snap_masked-scaffold98|size484710-abinit-gene-1.60-mRNA-1 1 477 +;Gap=M477
scaffold98|size484710	snap_masked	match	130687	132043	95.894	-	.	ID=scaffold98|size484710:hit:49149:4.5.0.1;Name=snap_masked-scaffold98|size484710-abinit-gene-1.61-mRNA-1
scaffold98|size484710	snap_masked	match_part	130982	132043	67.417	-	.	ID=scaffold98|size484710:hsp:99285:4.5.0.1;Parent=scaffold98|size484710:hit:49149:4.5.0.1;Target=snap_masked-scaffold98|size484710-abinit-gene-1.61-mRNA-1 136 1197 +;Gap=M1062
scaffold98|size484710	snap_masked	match_part	130801	130909	17.807	-	.	ID=scaffold98|size484710:hsp:99286:4.5.0.1;Parent=scaffold98|size484710:hit:49149:4.5.0.1;Target=snap_masked-scaffold98|size484710-abinit-gene-1.61-mRNA-1 27 135 +;Gap=M109
scaffold98|size484710	snap_masked	match_part	130687	130712	10.670	-	.	ID=scaffold98|size484710:hsp:99287:4.5.0.1;Parent=scaffold98|size484710:hit:49149:4.5.0.1;Target=snap_masked-scaffold98|size484710-abinit-gene-1.61-mRNA-1 1 26 +;Gap=M26
scaffold98|size484710	snap_masked	match	134945	137792	167.991	-	.	ID=scaffold98|size484710:hit:49150:4.5.0.1;Name=snap_masked-scaffold98|size484710-abinit-gene-1.62-mRNA-1
scaffold98|size484710	snap_masked	match_part	137735	137792	10.185	-	.	ID=scaffold98|size484710:hsp:99288:4.5.0.1;Parent=scaffold98|size484710:hit:49150:4.5.0.1;Target=snap_masked-scaffold98|size484710-abinit-gene-1.62-mRNA-1 2604 2661 +;Gap=M58
scaffold98|size484710	snap_masked	match_part	136085	137606	108.618	-	.	ID=scaffold98|size484710:hsp:99289:4.5.0.1;Parent=scaffold98|size484710:hit:49150:4.5.0.1;Target=snap_masked-scaffold98|size484710-abinit-gene-1.62-mRNA-1 1082 2603 +;Gap=M1522
scaffold98|size484710	snap_masked	match_part	134945	136025	49.188	-	.	ID=scaffold98|size484710:hsp:99290:4.5.0.1;Parent=scaffold98|size484710:hit:49150:4.5.0.1;Target=snap_masked-scaffold98|size484710-abinit-gene-1.62-mRNA-1 1 1081 +;Gap=M1081
scaffold98|size484710	snap_masked	match	150375	150832	28.079	-	.	ID=scaffold98|size484710:hit:49151:4.5.0.1;Name=snap_masked-scaffold98|size484710-abinit-gene-1.63-mRNA-1
scaffold98|size484710	snap_masked	match_part	150412	150832	25.488	-	.	ID=scaffold98|size484710:hsp:99291:4.5.0.1;Parent=scaffold98|size484710:hit:49151:4.5.0.1;Target=snap_masked-scaffold98|size484710-abinit-gene-1.63-mRNA-1 12 432 +;Gap=M421
scaffold98|size484710	snap_masked	match_part	150375	150385	2.591	-	.	ID=scaffold98|size484710:hsp:99292:4.5.0.1;Parent=scaffold98|size484710:hit:49151:4.5.0.1;Target=snap_masked-scaffold98|size484710-abinit-gene-1.63-mRNA-1 1 11 +;Gap=M11
scaffold98|size484710	snap_masked	match	156471	156928	27.377	-	.	ID=scaffold98|size484710:hit:49152:4.5.0.1;Name=snap_masked-scaffold98|size484710-abinit-gene-1.64-mRNA-1
scaffold98|size484710	snap_masked	match_part	156508	156928	24.786	-	.	ID=scaffold98|size484710:hsp:99293:4.5.0.1;Parent=scaffold98|size484710:hit:49152:4.5.0.1;Target=snap_masked-scaffold98|size484710-abinit-gene-1.64-mRNA-1 12 432 +;Gap=M421
scaffold98|size484710	snap_masked	match_part	156471	156481	2.591	-	.	ID=scaffold98|size484710:hsp:99294:4.5.0.1;Parent=scaffold98|size484710:hit:49152:4.5.0.1;Target=snap_masked-scaffold98|size484710-abinit-gene-1.64-mRNA-1 1 11 +;Gap=M11
scaffold98|size484710	snap_masked	match	162614	163039	25.723	-	.	ID=scaffold98|size484710:hit:49153:4.5.0.1;Name=snap_masked-scaffold98|size484710-abinit-gene-1.65-mRNA-1
scaffold98|size484710	snap_masked	match_part	162614	163039	25.723	-	.	ID=scaffold98|size484710:hsp:99295:4.5.0.1;Parent=scaffold98|size484710:hit:49153:4.5.0.1;Target=snap_masked-scaffold98|size484710-abinit-gene-1.65-mRNA-1 1 426 +;Gap=M426
scaffold98|size484710	snap_masked	match	172735	174351	83.739	-	.	ID=scaffold98|size484710:hit:49154:4.5.0.1;Name=snap_masked-scaffold98|size484710-abinit-gene-1.66-mRNA-1
scaffold98|size484710	snap_masked	match_part	172735	174351	83.739	-	.	ID=scaffold98|size484710:hsp:99296:4.5.0.1;Parent=scaffold98|size484710:hit:49154:4.5.0.1;Target=snap_masked-scaffold98|size484710-abinit-gene-1.66-mRNA-1 1 1617 +;Gap=M1617
scaffold98|size484710	snap_masked	match	175386	175967	42.742	-	.	ID=scaffold98|size484710:hit:49155:4.5.0.1;Name=snap_masked-scaffold98|size484710-abinit-gene-1.67-mRNA-1
scaffold98|size484710	snap_masked	match_part	175386	175967	42.742	-	.	ID=scaffold98|size484710:hsp:99297:4.5.0.1;Parent=scaffold98|size484710:hit:49155:4.5.0.1;Target=snap_masked-scaffold98|size484710-abinit-gene-1.67-mRNA-1 1 582 +;Gap=M582
scaffold98|size484710	snap_masked	match	180947	181220	10.82	-	.	ID=scaffold98|size484710:hit:49156:4.5.0.1;Name=snap_masked-scaffold98|size484710-abinit-gene-1.68-mRNA-1
scaffold98|size484710	snap_masked	match_part	181129	181220	-0.956	-	.	ID=scaffold98|size484710:hsp:99298:4.5.0.1;Parent=scaffold98|size484710:hit:49156:4.5.0.1;Target=snap_masked-scaffold98|size484710-abinit-gene-1.68-mRNA-1 104 195 +;Gap=M92
scaffold98|size484710	snap_masked	match_part	180947	181049	11.776	-	.	ID=scaffold98|size484710:hsp:99299:4.5.0.1;Parent=scaffold98|size484710:hit:49156:4.5.0.1;Target=snap_masked-scaffold98|size484710-abinit-gene-1.68-mRNA-1 1 103 +;Gap=M103
###
scaffold98|size484710	maker	gene	218420	221078	.	+	.	ID=CCRYP_011412|size484710-exonerate_est2genome-gene-2.9;Name=CCRYP_011412|size484710-exonerate_est2genome-gene-2.9;Alias=maker-scaffold98|size484710-exonerate_est2genome-gene-2.9;
scaffold98|size484710	maker	mRNA	218420	221078	.	+	.	ID=CCRYP_011412|size484710-exonerate_est2genome-gene-2.9-mRNA-1;Parent=CCRYP_011412|size484710-exonerate_est2genome-gene-2.9;Name=CCRYP_011412|size484710-exonerate_est2genome-gene-2.9-mRNA-1;Alias=maker-scaffold98|size484710-exonerate_est2genome-gene-2.9-mRNA-1;_AED=0.08;_QI=309|1|1|1|0.5|0.33|3|681|407;_eAED=0.08;score=11047;
scaffold98|size484710	maker	mRNA	218448	221078	.	+	.	ID=CCRYP_011412|size484710-exonerate_est2genome-gene-2.9-mRNA-2;Parent=CCRYP_011412|size484710-exonerate_est2genome-gene-2.9;Name=CCRYP_011412|size484710-exonerate_est2genome-gene-2.9-mRNA-2;Alias=maker-scaffold98|size484710-exonerate_est2genome-gene-2.9-mRNA-2;_AED=0.02;_QI=476|1|1|1|1|1|2|681|462;_eAED=0.02;score=2546;
scaffold98|size484710	maker	exon	218420	218596	.	+	.	ID=CCRYP_011412-RA|size484710-exonerate_est2genome-gene-2.9-mRNA-1:exon:4904;Parent=CCRYP_011412-RA|size484710-exonerate_est2genome-gene-2.9-mRNA-1;
scaffold98|size484710	maker	exon	218957	219530	.	+	.	ID=CCRYP_011412-RA|size484710-exonerate_est2genome-gene-2.9-mRNA-1:exon:4905;Parent=CCRYP_011412-RA|size484710-exonerate_est2genome-gene-2.9-mRNA-1;
scaffold98|size484710	maker	exon	219616	221078	.	+	.	ID=CCRYP_011412-RA|size484710-exonerate_est2genome-gene-2.9-mRNA-1:exon:4906;Parent=CCRYP_011412-RA|size484710-exonerate_est2genome-gene-2.9-mRNA-1,CCRYP_011412-RA|size484710-exonerate_est2genome-gene-2.9-mRNA-2;
scaffold98|size484710	maker	exon	218448	219530	.	+	.	ID=CCRYP_011412-RB|size484710-exonerate_est2genome-gene-2.9-mRNA-2:exon:4907;Parent=CCRYP_011412-RB|size484710-exonerate_est2genome-gene-2.9-mRNA-2;
scaffold98|size484710	maker	five_prime_UTR	218420	218596	.	+	.	ID=CCRYP_011412-RA|size484710-exonerate_est2genome-gene-2.9-mRNA-1:five_prime_utr;Parent=CCRYP_011412-RA|size484710-exonerate_est2genome-gene-2.9-mRNA-1;
scaffold98|size484710	maker	five_prime_UTR	218957	219088	.	+	.	ID=CCRYP_011412-RA|size484710-exonerate_est2genome-gene-2.9-mRNA-1:five_prime_utr;Parent=CCRYP_011412-RA|size484710-exonerate_est2genome-gene-2.9-mRNA-1;
scaffold98|size484710	maker	CDS	219089	219530	.	+	0	ID=CCRYP_011412-RA|size484710-exonerate_est2genome-gene-2.9-mRNA-1:cds;Parent=CCRYP_011412-RA|size484710-exonerate_est2genome-gene-2.9-mRNA-1;
scaffold98|size484710	maker	CDS	219616	220397	.	+	2	ID=CCRYP_011412-RA|size484710-exonerate_est2genome-gene-2.9-mRNA-1:cds;Parent=CCRYP_011412-RA|size484710-exonerate_est2genome-gene-2.9-mRNA-1;
scaffold98|size484710	maker	three_prime_UTR	220398	221078	.	+	.	ID=CCRYP_011412-RA|size484710-exonerate_est2genome-gene-2.9-mRNA-1:three_prime_utr;Parent=CCRYP_011412-RA|size484710-exonerate_est2genome-gene-2.9-mRNA-1;
scaffold98|size484710	maker	five_prime_UTR	218448	218923	.	+	.	ID=CCRYP_011412-RB|size484710-exonerate_est2genome-gene-2.9-mRNA-2:five_prime_utr;Parent=CCRYP_011412-RB|size484710-exonerate_est2genome-gene-2.9-mRNA-2;
scaffold98|size484710	maker	CDS	218924	219530	.	+	0	ID=CCRYP_011412-RB|size484710-exonerate_est2genome-gene-2.9-mRNA-2:cds;Parent=CCRYP_011412-RB|size484710-exonerate_est2genome-gene-2.9-mRNA-2;
scaffold98|size484710	maker	CDS	219616	220397	.	+	2	ID=CCRYP_011412-RB|size484710-exonerate_est2genome-gene-2.9-mRNA-2:cds;Parent=CCRYP_011412-RB|size484710-exonerate_est2genome-gene-2.9-mRNA-2;
scaffold98|size484710	maker	three_prime_UTR	220398	221078	.	+	.	ID=CCRYP_011412-RB|size484710-exonerate_est2genome-gene-2.9-mRNA-2:three_prime_utr;Parent=CCRYP_011412-RB|size484710-exonerate_est2genome-gene-2.9-mRNA-2;
scaffold98|size484710	maker	gene	268736	274338	.	+	.	ID=CCRYP_011421|size484710-snap-gene-2.5;Name=CCRYP_011421|size484710-snap-gene-2.5;Alias=maker-scaffold98|size484710-snap-gene-2.5;
scaffold98|size484710	maker	mRNA	268736	274338	.	+	.	ID=CCRYP_011421|size484710-snap-gene-2.5-mRNA-1;Parent=CCRYP_011421|size484710-snap-gene-2.5;Name=CCRYP_011421|size484710-snap-gene-2.5-mRNA-1;Alias=maker-scaffold98|size484710-snap-gene-2.5-mRNA-1;_AED=0.06;_QI=288|1|1|1|0.6|0.66|6|2165|868;_eAED=0.06;
scaffold98|size484710	maker	mRNA	268736	274338	.	+	.	ID=CCRYP_011421|size484710-snap-gene-2.5-mRNA-2;Parent=CCRYP_011421|size484710-snap-gene-2.5;Name=CCRYP_011421|size484710-snap-gene-2.5-mRNA-2;Alias=maker-scaffold98|size484710-snap-gene-2.5-mRNA-2;_AED=0.05;_QI=288|1|1|1|0.5|0.4|5|3622|411;_eAED=0.05;
scaffold98|size484710	maker	mRNA	268736	274338	.	+	.	ID=CCRYP_011421|size484710-snap-gene-2.5-mRNA-3;Parent=CCRYP_011421|size484710-snap-gene-2.5;Name=CCRYP_011421|size484710-snap-gene-2.5-mRNA-3;Alias=maker-scaffold98|size484710-snap-gene-2.5-mRNA-3;_AED=0.07;_QI=2864|0.75|1|1|1|0.8|5|561|500;_eAED=0.07;
scaffold98|size484710	maker	mRNA	268736	274338	.	+	.	ID=CCRYP_011421|size484710-snap-gene-2.5-mRNA-4;Parent=CCRYP_011421|size484710-snap-gene-2.5;Name=CCRYP_011421|size484710-snap-gene-2.5-mRNA-4;Alias=maker-scaffold98|size484710-snap-gene-2.5-mRNA-4;_AED=0.05;_QI=1598|1|1|1|0.66|0.5|4|2242|460;_eAED=0.05;
scaffold98|size484710	maker	mRNA	268736	274338	.	+	.	ID=CCRYP_011421|size484710-snap-gene-2.5-mRNA-5;Parent=CCRYP_011421|size484710-snap-gene-2.5;Name=CCRYP_011421|size484710-snap-gene-2.5-mRNA-5;Alias=maker-scaffold98|size484710-snap-gene-2.5-mRNA-5;_AED=0.07;_QI=2950|0.66|1|1|1|0.5|4|561|500;_eAED=0.07;
scaffold98|size484710	maker	exon	268736	269180	.	+	.	ID=CCRYP_011421-RB|size484710-snap-gene-2.5-mRNA-1:exon:4908;Parent=CCRYP_011421-RB|size484710-snap-gene-2.5-mRNA-1,CCRYP_011421-RB|size484710-snap-gene-2.5-mRNA-2,CCRYP_011421-RB|size484710-snap-gene-2.5-mRNA-3,CCRYP_011421-RB|size484710-snap-gene-2.5-mRNA-4,CCRYP_011421-RB|size484710-snap-gene-2.5-mRNA-5;
scaffold98|size484710	maker	exon	269394	270466	.	+	.	ID=CCRYP_011421-RB|size484710-snap-gene-2.5-mRNA-1:exon:4909;Parent=CCRYP_011421-RB|size484710-snap-gene-2.5-mRNA-1,CCRYP_011421-RB|size484710-snap-gene-2.5-mRNA-3;
scaffold98|size484710	maker	exon	270553	271768	.	+	.	ID=CCRYP_011421-RB|size484710-snap-gene-2.5-mRNA-1:exon:4910;Parent=CCRYP_011421-RB|size484710-snap-gene-2.5-mRNA-1,CCRYP_011421-RB|size484710-snap-gene-2.5-mRNA-3;
scaffold98|size484710	maker	exon	271851	273242	.	+	.	ID=CCRYP_011421-RB|size484710-snap-gene-2.5-mRNA-1:exon:4911;Parent=CCRYP_011421-RB|size484710-snap-gene-2.5-mRNA-1,CCRYP_011421-RB|size484710-snap-gene-2.5-mRNA-2,CCRYP_011421-RB|size484710-snap-gene-2.5-mRNA-3,CCRYP_011421-RB|size484710-snap-gene-2.5-mRNA-5;
scaffold98|size484710	maker	exon	273320	273451	.	+	.	ID=CCRYP_011421-RB|size484710-snap-gene-2.5-mRNA-1:exon:4912;Parent=CCRYP_011421-RB|size484710-snap-gene-2.5-mRNA-1,CCRYP_011421-RB|size484710-snap-gene-2.5-mRNA-2;
scaffold98|size484710	maker	exon	273537	274338	.	+	.	ID=CCRYP_011421-RB|size484710-snap-gene-2.5-mRNA-1:exon:4913;Parent=CCRYP_011421-RB|size484710-snap-gene-2.5-mRNA-1,CCRYP_011421-RB|size484710-snap-gene-2.5-mRNA-2,CCRYP_011421-RB|size484710-snap-gene-2.5-mRNA-3,CCRYP_011421-RB|size484710-snap-gene-2.5-mRNA-4,CCRYP_011421-RB|size484710-snap-gene-2.5-mRNA-5;
scaffold98|size484710	maker	exon	269394	271768	.	+	.	ID=CCRYP_011421-RD|size484710-snap-gene-2.5-mRNA-2:exon:4914;Parent=CCRYP_011421-RD|size484710-snap-gene-2.5-mRNA-2,CCRYP_011421-RD|size484710-snap-gene-2.5-mRNA-4,CCRYP_011421-RD|size484710-snap-gene-2.5-mRNA-5;
scaffold98|size484710	maker	exon	271851	273451	.	+	.	ID=CCRYP_011421-RC|size484710-snap-gene-2.5-mRNA-4:exon:4915;Parent=CCRYP_011421-RC|size484710-snap-gene-2.5-mRNA-4;
scaffold98|size484710	maker	five_prime_UTR	268736	269023	.	+	.	ID=CCRYP_011421-RB|size484710-snap-gene-2.5-mRNA-1:five_prime_utr;Parent=CCRYP_011421-RB|size484710-snap-gene-2.5-mRNA-1;
scaffold98|size484710	maker	CDS	269024	269180	.	+	0	ID=CCRYP_011421-RB|size484710-snap-gene-2.5-mRNA-1:cds;Parent=CCRYP_011421-RB|size484710-snap-gene-2.5-mRNA-1;
scaffold98|size484710	maker	CDS	269394	270466	.	+	2	ID=CCRYP_011421-RB|size484710-snap-gene-2.5-mRNA-1:cds;Parent=CCRYP_011421-RB|size484710-snap-gene-2.5-mRNA-1;
scaffold98|size484710	maker	CDS	270553	271768	.	+	0	ID=CCRYP_011421-RB|size484710-snap-gene-2.5-mRNA-1:cds;Parent=CCRYP_011421-RB|size484710-snap-gene-2.5-mRNA-1;
scaffold98|size484710	maker	CDS	271851	272011	.	+	2	ID=CCRYP_011421-RB|size484710-snap-gene-2.5-mRNA-1:cds;Parent=CCRYP_011421-RB|size484710-snap-gene-2.5-mRNA-1;
scaffold98|size484710	maker	three_prime_UTR	272012	273242	.	+	.	ID=CCRYP_011421-RB|size484710-snap-gene-2.5-mRNA-1:three_prime_utr;Parent=CCRYP_011421-RB|size484710-snap-gene-2.5-mRNA-1;
scaffold98|size484710	maker	three_prime_UTR	273320	273451	.	+	.	ID=CCRYP_011421-RB|size484710-snap-gene-2.5-mRNA-1:three_prime_utr;Parent=CCRYP_011421-RB|size484710-snap-gene-2.5-mRNA-1;
scaffold98|size484710	maker	three_prime_UTR	273537	274338	.	+	.	ID=CCRYP_011421-RB|size484710-snap-gene-2.5-mRNA-1:three_prime_utr;Parent=CCRYP_011421-RB|size484710-snap-gene-2.5-mRNA-1;
scaffold98|size484710	maker	five_prime_UTR	268736	269023	.	+	.	ID=CCRYP_011421-RD|size484710-snap-gene-2.5-mRNA-2:five_prime_utr;Parent=CCRYP_011421-RD|size484710-snap-gene-2.5-mRNA-2;
scaffold98|size484710	maker	CDS	269024	269180	.	+	0	ID=CCRYP_011421-RD|size484710-snap-gene-2.5-mRNA-2:cds;Parent=CCRYP_011421-RD|size484710-snap-gene-2.5-mRNA-2;
scaffold98|size484710	maker	CDS	269394	270472	.	+	2	ID=CCRYP_011421-RD|size484710-snap-gene-2.5-mRNA-2:cds;Parent=CCRYP_011421-RD|size484710-snap-gene-2.5-mRNA-2;
scaffold98|size484710	maker	three_prime_UTR	270473	271768	.	+	.	ID=CCRYP_011421-RD|size484710-snap-gene-2.5-mRNA-2:three_prime_utr;Parent=CCRYP_011421-RD|size484710-snap-gene-2.5-mRNA-2;
scaffold98|size484710	maker	three_prime_UTR	271851	273242	.	+	.	ID=CCRYP_011421-RD|size484710-snap-gene-2.5-mRNA-2:three_prime_utr;Parent=CCRYP_011421-RD|size484710-snap-gene-2.5-mRNA-2;
scaffold98|size484710	maker	three_prime_UTR	273320	273451	.	+	.	ID=CCRYP_011421-RD|size484710-snap-gene-2.5-mRNA-2:three_prime_utr;Parent=CCRYP_011421-RD|size484710-snap-gene-2.5-mRNA-2;
scaffold98|size484710	maker	three_prime_UTR	273537	274338	.	+	.	ID=CCRYP_011421-RD|size484710-snap-gene-2.5-mRNA-2:three_prime_utr;Parent=CCRYP_011421-RD|size484710-snap-gene-2.5-mRNA-2;
scaffold98|size484710	maker	five_prime_UTR	268736	269180	.	+	.	ID=CCRYP_011421-RE|size484710-snap-gene-2.5-mRNA-3:five_prime_utr;Parent=CCRYP_011421-RE|size484710-snap-gene-2.5-mRNA-3;
scaffold98|size484710	maker	five_prime_UTR	269394	270466	.	+	.	ID=CCRYP_011421-RE|size484710-snap-gene-2.5-mRNA-3:five_prime_utr;Parent=CCRYP_011421-RE|size484710-snap-gene-2.5-mRNA-3;
scaffold98|size484710	maker	five_prime_UTR	270553	271768	.	+	.	ID=CCRYP_011421-RE|size484710-snap-gene-2.5-mRNA-3:five_prime_utr;Parent=CCRYP_011421-RE|size484710-snap-gene-2.5-mRNA-3;
scaffold98|size484710	maker	five_prime_UTR	271851	271980	.	+	.	ID=CCRYP_011421-RE|size484710-snap-gene-2.5-mRNA-3:five_prime_utr;Parent=CCRYP_011421-RE|size484710-snap-gene-2.5-mRNA-3;
scaffold98|size484710	maker	CDS	271981	273242	.	+	0	ID=CCRYP_011421-RE|size484710-snap-gene-2.5-mRNA-3:cds;Parent=CCRYP_011421-RE|size484710-snap-gene-2.5-mRNA-3;
scaffold98|size484710	maker	CDS	273537	273777	.	+	1	ID=CCRYP_011421-RE|size484710-snap-gene-2.5-mRNA-3:cds;Parent=CCRYP_011421-RE|size484710-snap-gene-2.5-mRNA-3;
scaffold98|size484710	maker	three_prime_UTR	273778	274338	.	+	.	ID=CCRYP_011421-RE|size484710-snap-gene-2.5-mRNA-3:three_prime_utr;Parent=CCRYP_011421-RE|size484710-snap-gene-2.5-mRNA-3;
scaffold98|size484710	maker	five_prime_UTR	268736	269180	.	+	.	ID=CCRYP_011421-RC|size484710-snap-gene-2.5-mRNA-4:five_prime_utr;Parent=CCRYP_011421-RC|size484710-snap-gene-2.5-mRNA-4;
scaffold98|size484710	maker	five_prime_UTR	269394	270546	.	+	.	ID=CCRYP_011421-RC|size484710-snap-gene-2.5-mRNA-4:five_prime_utr;Parent=CCRYP_011421-RC|size484710-snap-gene-2.5-mRNA-4;
scaffold98|size484710	maker	CDS	270547	271768	.	+	0	ID=CCRYP_011421-RC|size484710-snap-gene-2.5-mRNA-4:cds;Parent=CCRYP_011421-RC|size484710-snap-gene-2.5-mRNA-4;
scaffold98|size484710	maker	CDS	271851	272011	.	+	2	ID=CCRYP_011421-RC|size484710-snap-gene-2.5-mRNA-4:cds;Parent=CCRYP_011421-RC|size484710-snap-gene-2.5-mRNA-4;
scaffold98|size484710	maker	three_prime_UTR	272012	273451	.	+	.	ID=CCRYP_011421-RC|size484710-snap-gene-2.5-mRNA-4:three_prime_utr;Parent=CCRYP_011421-RC|size484710-snap-gene-2.5-mRNA-4;
scaffold98|size484710	maker	three_prime_UTR	273537	274338	.	+	.	ID=CCRYP_011421-RC|size484710-snap-gene-2.5-mRNA-4:three_prime_utr;Parent=CCRYP_011421-RC|size484710-snap-gene-2.5-mRNA-4;
scaffold98|size484710	maker	five_prime_UTR	268736	269180	.	+	.	ID=CCRYP_011421-RA|size484710-snap-gene-2.5-mRNA-5:five_prime_utr;Parent=CCRYP_011421-RA|size484710-snap-gene-2.5-mRNA-5;
scaffold98|size484710	maker	five_prime_UTR	269394	271768	.	+	.	ID=CCRYP_011421-RA|size484710-snap-gene-2.5-mRNA-5:five_prime_utr;Parent=CCRYP_011421-RA|size484710-snap-gene-2.5-mRNA-5;
scaffold98|size484710	maker	five_prime_UTR	271851	271980	.	+	.	ID=CCRYP_011421-RA|size484710-snap-gene-2.5-mRNA-5:five_prime_utr;Parent=CCRYP_011421-RA|size484710-snap-gene-2.5-mRNA-5;
scaffold98|size484710	maker	CDS	271981	273242	.	+	0	ID=CCRYP_011421-RA|size484710-snap-gene-2.5-mRNA-5:cds;Parent=CCRYP_011421-RA|size484710-snap-gene-2.5-mRNA-5;
scaffold98|size484710	maker	CDS	273537	273777	.	+	1	ID=CCRYP_011421-RA|size484710-snap-gene-2.5-mRNA-5:cds;Parent=CCRYP_011421-RA|size484710-snap-gene-2.5-mRNA-5;
scaffold98|size484710	maker	three_prime_UTR	273778	274338	.	+	.	ID=CCRYP_011421-RA|size484710-snap-gene-2.5-mRNA-5:three_prime_utr;Parent=CCRYP_011421-RA|size484710-snap-gene-2.5-mRNA-5;
scaffold98|size484710	maker	gene	262693	265972	.	+	.	ID=CCRYP_011420|size484710-exonerate_est2genome-gene-2.12;Name=CCRYP_011420|size484710-exonerate_est2genome-gene-2.12;Alias=maker-scaffold98|size484710-exonerate_est2genome-gene-2.12;
scaffold98|size484710	maker	mRNA	262693	265972	.	+	.	ID=CCRYP_011420|size484710-exonerate_est2genome-gene-2.12-mRNA-1;Parent=CCRYP_011420|size484710-exonerate_est2genome-gene-2.12;Name=CCRYP_011420|size484710-exonerate_est2genome-gene-2.12-mRNA-1;Alias=maker-scaffold98|size484710-exonerate_est2genome-gene-2.12-mRNA-1;_AED=0.07;_QI=1154|1|1|1|0|0|3|490|470;_eAED=0.07;score=15241;
scaffold98|size484710	maker	mRNA	262693	265972	.	+	.	ID=CCRYP_011420|size484710-exonerate_est2genome-gene-2.12-mRNA-2;Parent=CCRYP_011420|size484710-exonerate_est2genome-gene-2.12;Name=CCRYP_011420|size484710-exonerate_est2genome-gene-2.12-mRNA-2;Alias=maker-scaffold98|size484710-exonerate_est2genome-gene-2.12-mRNA-2;_AED=0.05;_QI=1300|1|1|1|0|0|2|490|470;_eAED=0.05;score=15989;
scaffold98|size484710	maker	exon	262693	263648	.	+	.	ID=CCRYP_011420-RA|size484710-exonerate_est2genome-gene-2.12-mRNA-1:exon:4916;Parent=CCRYP_011420-RA|size484710-exonerate_est2genome-gene-2.12-mRNA-1;
scaffold98|size484710	maker	exon	263795	265713	.	+	.	ID=CCRYP_011420-RA|size484710-exonerate_est2genome-gene-2.12-mRNA-1:exon:4917;Parent=CCRYP_011420-RA|size484710-exonerate_est2genome-gene-2.12-mRNA-1;
scaffold98|size484710	maker	exon	265791	265972	.	+	.	ID=CCRYP_011420-RA|size484710-exonerate_est2genome-gene-2.12-mRNA-1:exon:4918;Parent=CCRYP_011420-RA|size484710-exonerate_est2genome-gene-2.12-mRNA-1,CCRYP_011420-RA|size484710-exonerate_est2genome-gene-2.12-mRNA-2;
scaffold98|size484710	maker	exon	262693	265713	.	+	.	ID=CCRYP_011420-RB|size484710-exonerate_est2genome-gene-2.12-mRNA-2:exon:4919;Parent=CCRYP_011420-RB|size484710-exonerate_est2genome-gene-2.12-mRNA-2;
scaffold98|size484710	maker	five_prime_UTR	262693	263648	.	+	.	ID=CCRYP_011420-RA|size484710-exonerate_est2genome-gene-2.12-mRNA-1:five_prime_utr;Parent=CCRYP_011420-RA|size484710-exonerate_est2genome-gene-2.12-mRNA-1;
scaffold98|size484710	maker	five_prime_UTR	263795	263992	.	+	.	ID=CCRYP_011420-RA|size484710-exonerate_est2genome-gene-2.12-mRNA-1:five_prime_utr;Parent=CCRYP_011420-RA|size484710-exonerate_est2genome-gene-2.12-mRNA-1;
scaffold98|size484710	maker	CDS	263993	265405	.	+	0	ID=CCRYP_011420-RA|size484710-exonerate_est2genome-gene-2.12-mRNA-1:cds;Parent=CCRYP_011420-RA|size484710-exonerate_est2genome-gene-2.12-mRNA-1;
scaffold98|size484710	maker	three_prime_UTR	265406	265713	.	+	.	ID=CCRYP_011420-RA|size484710-exonerate_est2genome-gene-2.12-mRNA-1:three_prime_utr;Parent=CCRYP_011420-RA|size484710-exonerate_est2genome-gene-2.12-mRNA-1;
scaffold98|size484710	maker	three_prime_UTR	265791	265972	.	+	.	ID=CCRYP_011420-RA|size484710-exonerate_est2genome-gene-2.12-mRNA-1:three_prime_utr;Parent=CCRYP_011420-RA|size484710-exonerate_est2genome-gene-2.12-mRNA-1;
scaffold98|size484710	maker	five_prime_UTR	262693	263992	.	+	.	ID=CCRYP_011420-RB|size484710-exonerate_est2genome-gene-2.12-mRNA-2:five_prime_utr;Parent=CCRYP_011420-RB|size484710-exonerate_est2genome-gene-2.12-mRNA-2;
scaffold98|size484710	maker	CDS	263993	265405	.	+	0	ID=CCRYP_011420-RB|size484710-exonerate_est2genome-gene-2.12-mRNA-2:cds;Parent=CCRYP_011420-RB|size484710-exonerate_est2genome-gene-2.12-mRNA-2;
scaffold98|size484710	maker	three_prime_UTR	265406	265713	.	+	.	ID=CCRYP_011420-RB|size484710-exonerate_est2genome-gene-2.12-mRNA-2:three_prime_utr;Parent=CCRYP_011420-RB|size484710-exonerate_est2genome-gene-2.12-mRNA-2;
scaffold98|size484710	maker	three_prime_UTR	265791	265972	.	+	.	ID=CCRYP_011420-RB|size484710-exonerate_est2genome-gene-2.12-mRNA-2:three_prime_utr;Parent=CCRYP_011420-RB|size484710-exonerate_est2genome-gene-2.12-mRNA-2;
scaffold98|size484710	maker	gene	202240	204066	.	+	.	ID=CCRYP_011410|size484710-exonerate_est2genome-gene-2.8;Name=CCRYP_011410|size484710-exonerate_est2genome-gene-2.8;Alias=maker-scaffold98|size484710-exonerate_est2genome-gene-2.8;
scaffold98|size484710	maker	mRNA	202240	204066	.	+	.	ID=CCRYP_011410|size484710-exonerate_est2genome-gene-2.8-mRNA-1;Parent=CCRYP_011410|size484710-exonerate_est2genome-gene-2.8;Name=CCRYP_011410|size484710-exonerate_est2genome-gene-2.8-mRNA-1;Alias=maker-scaffold98|size484710-exonerate_est2genome-gene-2.8-mRNA-1;_AED=0.06;_QI=145|1|1|1|1|1|2|386|352;_eAED=0.06;score=7882;
scaffold98|size484710	maker	exon	202240	202596	.	+	.	ID=CCRYP_011410-RA|size484710-exonerate_est2genome-gene-2.8-mRNA-1:exon:4920;Parent=CCRYP_011410-RA|size484710-exonerate_est2genome-gene-2.8-mRNA-1;
scaffold98|size484710	maker	exon	202834	204066	.	+	.	ID=CCRYP_011410-RA|size484710-exonerate_est2genome-gene-2.8-mRNA-1:exon:4921;Parent=CCRYP_011410-RA|size484710-exonerate_est2genome-gene-2.8-mRNA-1;
scaffold98|size484710	maker	five_prime_UTR	202240	202384	.	+	.	ID=CCRYP_011410-RA|size484710-exonerate_est2genome-gene-2.8-mRNA-1:five_prime_utr;Parent=CCRYP_011410-RA|size484710-exonerate_est2genome-gene-2.8-mRNA-1;
scaffold98|size484710	maker	CDS	202385	202596	.	+	0	ID=CCRYP_011410-RA|size484710-exonerate_est2genome-gene-2.8-mRNA-1:cds;Parent=CCRYP_011410-RA|size484710-exonerate_est2genome-gene-2.8-mRNA-1;
scaffold98|size484710	maker	CDS	202834	203680	.	+	1	ID=CCRYP_011410-RA|size484710-exonerate_est2genome-gene-2.8-mRNA-1:cds;Parent=CCRYP_011410-RA|size484710-exonerate_est2genome-gene-2.8-mRNA-1;
scaffold98|size484710	maker	three_prime_UTR	203681	204066	.	+	.	ID=CCRYP_011410-RA|size484710-exonerate_est2genome-gene-2.8-mRNA-1:three_prime_utr;Parent=CCRYP_011410-RA|size484710-exonerate_est2genome-gene-2.8-mRNA-1;
scaffold98|size484710	maker	gene	234202	237872	.	+	.	ID=CCRYP_011416|size484710-augustus-gene-2.11;Name=CCRYP_011416|size484710-augustus-gene-2.11;Alias=maker-scaffold98|size484710-augustus-gene-2.11;
scaffold98|size484710	maker	mRNA	234202	237872	.	+	.	ID=CCRYP_011416|size484710-augustus-gene-2.11-mRNA-1;Parent=CCRYP_011416|size484710-augustus-gene-2.11;Name=CCRYP_011416|size484710-augustus-gene-2.11-mRNA-1;Alias=maker-scaffold98|size484710-augustus-gene-2.11-mRNA-1;_AED=0.20;_QI=639|1|0.33|1|1|1|3|0|948;_eAED=0.20;
scaffold98|size484710	maker	exon	234202	235383	.	+	.	ID=CCRYP_011416-RA|size484710-augustus-gene-2.11-mRNA-1:exon:4922;Parent=CCRYP_011416-RA|size484710-augustus-gene-2.11-mRNA-1;
scaffold98|size484710	maker	exon	235465	237380	.	+	.	ID=CCRYP_011416-RA|size484710-augustus-gene-2.11-mRNA-1:exon:4923;Parent=CCRYP_011416-RA|size484710-augustus-gene-2.11-mRNA-1;
scaffold98|size484710	maker	exon	237485	237872	.	+	.	ID=CCRYP_011416-RA|size484710-augustus-gene-2.11-mRNA-1:exon:4924;Parent=CCRYP_011416-RA|size484710-augustus-gene-2.11-mRNA-1;
scaffold98|size484710	maker	five_prime_UTR	234202	234840	.	+	.	ID=CCRYP_011416-RA|size484710-augustus-gene-2.11-mRNA-1:five_prime_utr;Parent=CCRYP_011416-RA|size484710-augustus-gene-2.11-mRNA-1;
scaffold98|size484710	maker	CDS	234841	235383	.	+	0	ID=CCRYP_011416-RA|size484710-augustus-gene-2.11-mRNA-1:cds;Parent=CCRYP_011416-RA|size484710-augustus-gene-2.11-mRNA-1;
scaffold98|size484710	maker	CDS	235465	237380	.	+	0	ID=CCRYP_011416-RA|size484710-augustus-gene-2.11-mRNA-1:cds;Parent=CCRYP_011416-RA|size484710-augustus-gene-2.11-mRNA-1;
scaffold98|size484710	maker	CDS	237485	237872	.	+	1	ID=CCRYP_011416-RA|size484710-augustus-gene-2.11-mRNA-1:cds;Parent=CCRYP_011416-RA|size484710-augustus-gene-2.11-mRNA-1;
scaffold98|size484710	maker	gene	257524	257889	.	+	.	ID=CCRYP_011419|size484710-exonerate_est2genome-gene-2.11;Name=CCRYP_011419|size484710-exonerate_est2genome-gene-2.11;Alias=maker-scaffold98|size484710-exonerate_est2genome-gene-2.11;
scaffold98|size484710	maker	mRNA	257524	257889	.	+	.	ID=CCRYP_011419|size484710-exonerate_est2genome-gene-2.11-mRNA-1;Parent=CCRYP_011419|size484710-exonerate_est2genome-gene-2.11;Name=CCRYP_011419|size484710-exonerate_est2genome-gene-2.11-mRNA-1;Alias=maker-scaffold98|size484710-exonerate_est2genome-gene-2.11-mRNA-1;_AED=0.32;_QI=122|1|0.5|1|0|0|2|0|26;_eAED=0.32;score=200;
scaffold98|size484710	maker	exon	257790	257889	.	+	.	ID=CCRYP_011419-RA|size484710-exonerate_est2genome-gene-2.11-mRNA-1:exon:4925;Parent=CCRYP_011419-RA|size484710-exonerate_est2genome-gene-2.11-mRNA-1;
scaffold98|size484710	maker	exon	257524	257623	.	+	.	ID=CCRYP_011419-RA|size484710-exonerate_est2genome-gene-2.11-mRNA-1:exon:4926;Parent=CCRYP_011419-RA|size484710-exonerate_est2genome-gene-2.11-mRNA-1;
scaffold98|size484710	maker	five_prime_UTR	257524	257623	.	+	.	ID=CCRYP_011419-RA|size484710-exonerate_est2genome-gene-2.11-mRNA-1:five_prime_utr;Parent=CCRYP_011419-RA|size484710-exonerate_est2genome-gene-2.11-mRNA-1;
scaffold98|size484710	maker	five_prime_UTR	257790	257811	.	+	.	ID=CCRYP_011419-RA|size484710-exonerate_est2genome-gene-2.11-mRNA-1:five_prime_utr;Parent=CCRYP_011419-RA|size484710-exonerate_est2genome-gene-2.11-mRNA-1;
scaffold98|size484710	maker	CDS	257812	257889	.	+	0	ID=CCRYP_011419-RA|size484710-exonerate_est2genome-gene-2.11-mRNA-1:cds;Parent=CCRYP_011419-RA|size484710-exonerate_est2genome-gene-2.11-mRNA-1;
scaffold98|size484710	maker	gene	239657	240196	.	+	.	ID=CCRYP_011418|size484710-processed-gene-2.20;Name=CCRYP_011418|size484710-processed-gene-2.20;Alias=augustus_masked-scaffold98|size484710-processed-gene-2.20;
scaffold98|size484710	maker	mRNA	239657	240196	.	+	.	ID=CCRYP_011418|size484710-processed-gene-2.20-mRNA-1;Parent=CCRYP_011418|size484710-processed-gene-2.20;Name=CCRYP_011418|size484710-processed-gene-2.20-mRNA-1;Alias=augustus_masked-scaffold98|size484710-processed-gene-2.20-mRNA-1;_AED=0.39;_QI=0|-1|0|1|-1|1|1|0|179;_eAED=0.39;
scaffold98|size484710	maker	exon	239657	240196	.	+	.	ID=CCRYP_011418-RA|size484710-processed-gene-2.20-mRNA-1:exon:4927;Parent=CCRYP_011418-RA|size484710-processed-gene-2.20-mRNA-1;
scaffold98|size484710	maker	CDS	239657	240196	.	+	0	ID=CCRYP_011418-RA|size484710-processed-gene-2.20-mRNA-1:cds;Parent=CCRYP_011418-RA|size484710-processed-gene-2.20-mRNA-1;
scaffold98|size484710	maker	gene	212451	218196	.	-	.	ID=CCRYP_011411|size484710-exonerate_est2genome-gene-2.14;Name=CCRYP_011411|size484710-exonerate_est2genome-gene-2.14;Alias=maker-scaffold98|size484710-exonerate_est2genome-gene-2.14;
scaffold98|size484710	maker	mRNA	212451	218196	.	-	.	ID=CCRYP_011411|size484710-exonerate_est2genome-gene-2.14-mRNA-1;Parent=CCRYP_011411|size484710-exonerate_est2genome-gene-2.14;Name=CCRYP_011411|size484710-exonerate_est2genome-gene-2.14-mRNA-1;Alias=maker-scaffold98|size484710-exonerate_est2genome-gene-2.14-mRNA-1;_AED=0.02;_QI=715|1|1|1|0|0|2|238|1565;_eAED=0.02;score=5651;
scaffold98|size484710	maker	exon	217759	218196	.	-	.	ID=CCRYP_011411-RA|size484710-exonerate_est2genome-gene-2.14-mRNA-1:exon:4929;Parent=CCRYP_011411-RA|size484710-exonerate_est2genome-gene-2.14-mRNA-1;
scaffold98|size484710	maker	exon	212451	217663	.	-	.	ID=CCRYP_011411-RA|size484710-exonerate_est2genome-gene-2.14-mRNA-1:exon:4928;Parent=CCRYP_011411-RA|size484710-exonerate_est2genome-gene-2.14-mRNA-1;
scaffold98|size484710	maker	five_prime_UTR	217759	218196	.	-	.	ID=CCRYP_011411-RA|size484710-exonerate_est2genome-gene-2.14-mRNA-1:five_prime_utr;Parent=CCRYP_011411-RA|size484710-exonerate_est2genome-gene-2.14-mRNA-1;
scaffold98|size484710	maker	five_prime_UTR	217387	217663	.	-	.	ID=CCRYP_011411-RA|size484710-exonerate_est2genome-gene-2.14-mRNA-1:five_prime_utr;Parent=CCRYP_011411-RA|size484710-exonerate_est2genome-gene-2.14-mRNA-1;
scaffold98|size484710	maker	CDS	212689	217386	.	-	0	ID=CCRYP_011411-RA|size484710-exonerate_est2genome-gene-2.14-mRNA-1:cds;Parent=CCRYP_011411-RA|size484710-exonerate_est2genome-gene-2.14-mRNA-1;
scaffold98|size484710	maker	three_prime_UTR	212451	212688	.	-	.	ID=CCRYP_011411-RA|size484710-exonerate_est2genome-gene-2.14-mRNA-1:three_prime_utr;Parent=CCRYP_011411-RA|size484710-exonerate_est2genome-gene-2.14-mRNA-1;
scaffold98|size484710	maker	gene	221250	224605	.	-	.	ID=CCRYP_011414|size484710-exonerate_est2genome-gene-2.15;Name=CCRYP_011414|size484710-exonerate_est2genome-gene-2.15;Alias=maker-scaffold98|size484710-exonerate_est2genome-gene-2.15;
scaffold98|size484710	maker	mRNA	221250	224605	.	-	.	ID=CCRYP_011414|size484710-exonerate_est2genome-gene-2.15-mRNA-1;Parent=CCRYP_011414|size484710-exonerate_est2genome-gene-2.15;Name=CCRYP_011414|size484710-exonerate_est2genome-gene-2.15-mRNA-1;Alias=maker-scaffold98|size484710-exonerate_est2genome-gene-2.15-mRNA-1;_AED=0.06;_QI=43|1|1|1|1|1|4|139|963;_eAED=0.06;score=3074;
scaffold98|size484710	maker	exon	223345	224605	.	-	.	ID=CCRYP_011414-RA|size484710-exonerate_est2genome-gene-2.15-mRNA-1:exon:4933;Parent=CCRYP_011414-RA|size484710-exonerate_est2genome-gene-2.15-mRNA-1;
scaffold98|size484710	maker	exon	222494	223243	.	-	.	ID=CCRYP_011414-RA|size484710-exonerate_est2genome-gene-2.15-mRNA-1:exon:4932;Parent=CCRYP_011414-RA|size484710-exonerate_est2genome-gene-2.15-mRNA-1;
scaffold98|size484710	maker	exon	222277	222393	.	-	.	ID=CCRYP_011414-RA|size484710-exonerate_est2genome-gene-2.15-mRNA-1:exon:4931;Parent=CCRYP_011414-RA|size484710-exonerate_est2genome-gene-2.15-mRNA-1;
scaffold98|size484710	maker	exon	221250	222195	.	-	.	ID=CCRYP_011414-RA|size484710-exonerate_est2genome-gene-2.15-mRNA-1:exon:4930;Parent=CCRYP_011414-RA|size484710-exonerate_est2genome-gene-2.15-mRNA-1;
scaffold98|size484710	maker	five_prime_UTR	224563	224605	.	-	.	ID=CCRYP_011414-RA|size484710-exonerate_est2genome-gene-2.15-mRNA-1:five_prime_utr;Parent=CCRYP_011414-RA|size484710-exonerate_est2genome-gene-2.15-mRNA-1;
scaffold98|size484710	maker	CDS	223345	224562	.	-	0	ID=CCRYP_011414-RA|size484710-exonerate_est2genome-gene-2.15-mRNA-1:cds;Parent=CCRYP_011414-RA|size484710-exonerate_est2genome-gene-2.15-mRNA-1;
scaffold98|size484710	maker	CDS	222494	223243	.	-	0	ID=CCRYP_011414-RA|size484710-exonerate_est2genome-gene-2.15-mRNA-1:cds;Parent=CCRYP_011414-RA|size484710-exonerate_est2genome-gene-2.15-mRNA-1;
scaffold98|size484710	maker	CDS	222277	222393	.	-	0	ID=CCRYP_011414-RA|size484710-exonerate_est2genome-gene-2.15-mRNA-1:cds;Parent=CCRYP_011414-RA|size484710-exonerate_est2genome-gene-2.15-mRNA-1;
scaffold98|size484710	maker	CDS	221389	222195	.	-	0	ID=CCRYP_011414-RA|size484710-exonerate_est2genome-gene-2.15-mRNA-1:cds;Parent=CCRYP_011414-RA|size484710-exonerate_est2genome-gene-2.15-mRNA-1;
scaffold98|size484710	maker	three_prime_UTR	221250	221388	.	-	.	ID=CCRYP_011414-RA|size484710-exonerate_est2genome-gene-2.15-mRNA-1:three_prime_utr;Parent=CCRYP_011414-RA|size484710-exonerate_est2genome-gene-2.15-mRNA-1;
scaffold98|size484710	maker	gene	230903	238992	.	-	.	ID=CCRYP_011415|size484710-augustus-gene-2.15;Name=CCRYP_011415|size484710-augustus-gene-2.15;Alias=maker-scaffold98|size484710-augustus-gene-2.15;
scaffold98|size484710	maker	mRNA	230903	238989	.	-	.	ID=CCRYP_011415|size484710-augustus-gene-2.15-mRNA-1;Parent=CCRYP_011415|size484710-augustus-gene-2.15;Name=CCRYP_011415|size484710-augustus-gene-2.15-mRNA-1;Alias=maker-scaffold98|size484710-augustus-gene-2.15-mRNA-1;_AED=0.21;_QI=4399|1|1|1|0.33|0.28|7|233|939;_eAED=0.21;
scaffold98|size484710	maker	mRNA	234202	238992	.	-	.	ID=CCRYP_011415|size484710-augustus-gene-2.15-mRNA-2;Parent=CCRYP_011415|size484710-augustus-gene-2.15;Name=CCRYP_011415|size484710-augustus-gene-2.15-mRNA-2;Alias=maker-scaffold98|size484710-augustus-gene-2.15-mRNA-2;_AED=0.36;_QI=44|1|1|1|0.16|0.14|7|2885|242;_eAED=0.36;
scaffold98|size484710	maker	mRNA	230903	238989	.	-	.	ID=CCRYP_011415|size484710-augustus-gene-2.15-mRNA-3;Parent=CCRYP_011415|size484710-augustus-gene-2.15;Name=CCRYP_011415|size484710-augustus-gene-2.15-mRNA-3;Alias=maker-scaffold98|size484710-augustus-gene-2.15-mRNA-3;_AED=0.20;_QI=4539|1|1|1|0.4|0.33|6|233|939;_eAED=0.20;
scaffold98|size484710	maker	mRNA	234202	238992	.	-	.	ID=CCRYP_011415|size484710-augustus-gene-2.15-mRNA-4;Parent=CCRYP_011415|size484710-augustus-gene-2.15;Name=CCRYP_011415|size484710-augustus-gene-2.15-mRNA-4;Alias=maker-scaffold98|size484710-augustus-gene-2.15-mRNA-4;_AED=0.33;_QI=44|1|1|1|0.33|0.25|4|3425|242;_eAED=0.33;
scaffold98|size484710	maker	mRNA	234202	238992	.	-	.	ID=CCRYP_011415|size484710-augustus-gene-2.15-mRNA-5;Parent=CCRYP_011415|size484710-augustus-gene-2.15;Name=CCRYP_011415|size484710-augustus-gene-2.15-mRNA-5;Alias=maker-scaffold98|size484710-augustus-gene-2.15-mRNA-5;_AED=0.33;_QI=44|1|1|1|0.5|0.33|3|3553|242;_eAED=0.33;
scaffold98|size484710	maker	exon	234202	237222	.	-	.	ID=CCRYP_011415-RE|size484710-augustus-gene-2.15-mRNA-5:exon:4953;Parent=CCRYP_011415-RE|size484710-augustus-gene-2.15-mRNA-5;
scaffold98|size484710	maker	exon	234202	235308	.	-	.	ID=CCRYP_011415-RC|size484710-augustus-gene-2.15-mRNA-4:exon:4952;Parent=CCRYP_011415-RC|size484710-augustus-gene-2.15-mRNA-4;
scaffold98|size484710	maker	exon	235437	237222	.	-	.	ID=CCRYP_011415-RC|size484710-augustus-gene-2.15-mRNA-4:exon:4951;Parent=CCRYP_011415-RC|size484710-augustus-gene-2.15-mRNA-4;
scaffold98|size484710	maker	exon	237403	238563	.	-	.	ID=CCRYP_011415-RC|size484710-augustus-gene-2.15-mRNA-4:exon:4950;Parent=CCRYP_011415-RC|size484710-augustus-gene-2.15-mRNA-4,CCRYP_011415-RC|size484710-augustus-gene-2.15-mRNA-5;
scaffold98|size484710	maker	exon	234271	234493	.	-	.	ID=CCRYP_011415-RB|size484710-augustus-gene-2.15-mRNA-3:exon:4949;Parent=CCRYP_011415-RB|size484710-augustus-gene-2.15-mRNA-3;
scaffold98|size484710	maker	exon	234627	236654	.	-	.	ID=CCRYP_011415-RB|size484710-augustus-gene-2.15-mRNA-3:exon:4948;Parent=CCRYP_011415-RB|size484710-augustus-gene-2.15-mRNA-3;
scaffold98|size484710	maker	exon	236740	238989	.	-	.	ID=CCRYP_011415-RB|size484710-augustus-gene-2.15-mRNA-3:exon:4947;Parent=CCRYP_011415-RB|size484710-augustus-gene-2.15-mRNA-3;
scaffold98|size484710	maker	exon	234202	234493	.	-	.	ID=CCRYP_011415-RD|size484710-augustus-gene-2.15-mRNA-2:exon:4946;Parent=CCRYP_011415-RD|size484710-augustus-gene-2.15-mRNA-2;
scaffold98|size484710	maker	exon	234627	235383	.	-	.	ID=CCRYP_011415-RD|size484710-augustus-gene-2.15-mRNA-2:exon:4945;Parent=CCRYP_011415-RD|size484710-augustus-gene-2.15-mRNA-2;
scaffold98|size484710	maker	exon	235465	237053	.	-	.	ID=CCRYP_011415-RD|size484710-augustus-gene-2.15-mRNA-2:exon:4944;Parent=CCRYP_011415-RD|size484710-augustus-gene-2.15-mRNA-2;
scaffold98|size484710	maker	exon	237403	237557	.	-	.	ID=CCRYP_011415-RD|size484710-augustus-gene-2.15-mRNA-2:exon:4943;Parent=CCRYP_011415-RD|size484710-augustus-gene-2.15-mRNA-2;
scaffold98|size484710	maker	exon	237919	238563	.	-	.	ID=CCRYP_011415-RD|size484710-augustus-gene-2.15-mRNA-2:exon:4942;Parent=CCRYP_011415-RD|size484710-augustus-gene-2.15-mRNA-2;
scaffold98|size484710	maker	exon	238849	238992	.	-	.	ID=CCRYP_011415-RD|size484710-augustus-gene-2.15-mRNA-2:exon:4941;Parent=CCRYP_011415-RD|size484710-augustus-gene-2.15-mRNA-2,CCRYP_011415-RD|size484710-augustus-gene-2.15-mRNA-4,CCRYP_011415-RD|size484710-augustus-gene-2.15-mRNA-5;
scaffold98|size484710	maker	exon	230903	231929	.	-	.	ID=CCRYP_011415-RA|size484710-augustus-gene-2.15-mRNA-1:exon:4940;Parent=CCRYP_011415-RA|size484710-augustus-gene-2.15-mRNA-1,CCRYP_011415-RA|size484710-augustus-gene-2.15-mRNA-3;
scaffold98|size484710	maker	exon	232021	232983	.	-	.	ID=CCRYP_011415-RA|size484710-augustus-gene-2.15-mRNA-1:exon:4939;Parent=CCRYP_011415-RA|size484710-augustus-gene-2.15-mRNA-1,CCRYP_011415-RA|size484710-augustus-gene-2.15-mRNA-3;
scaffold98|size484710	maker	exon	233065	234165	.	-	.	ID=CCRYP_011415-RA|size484710-augustus-gene-2.15-mRNA-1:exon:4938;Parent=CCRYP_011415-RA|size484710-augustus-gene-2.15-mRNA-1,CCRYP_011415-RA|size484710-augustus-gene-2.15-mRNA-3;
scaffold98|size484710	maker	exon	234271	236654	.	-	.	ID=CCRYP_011415-RA|size484710-augustus-gene-2.15-mRNA-1:exon:4937;Parent=CCRYP_011415-RA|size484710-augustus-gene-2.15-mRNA-1;
scaffold98|size484710	maker	exon	236740	237053	.	-	.	ID=CCRYP_011415-RA|size484710-augustus-gene-2.15-mRNA-1:exon:4936;Parent=CCRYP_011415-RA|size484710-augustus-gene-2.15-mRNA-1;
scaffold98|size484710	maker	exon	237147	237222	.	-	.	ID=CCRYP_011415-RA|size484710-augustus-gene-2.15-mRNA-1:exon:4935;Parent=CCRYP_011415-RA|size484710-augustus-gene-2.15-mRNA-1,CCRYP_011415-RA|size484710-augustus-gene-2.15-mRNA-2;
scaffold98|size484710	maker	exon	237403	238989	.	-	.	ID=CCRYP_011415-RA|size484710-augustus-gene-2.15-mRNA-1:exon:4934;Parent=CCRYP_011415-RA|size484710-augustus-gene-2.15-mRNA-1;
scaffold98|size484710	maker	five_prime_UTR	237403	238989	.	-	.	ID=CCRYP_011415-RA|size484710-augustus-gene-2.15-mRNA-1:five_prime_utr;Parent=CCRYP_011415-RA|size484710-augustus-gene-2.15-mRNA-1;
scaffold98|size484710	maker	five_prime_UTR	237147	237222	.	-	.	ID=CCRYP_011415-RA|size484710-augustus-gene-2.15-mRNA-1:five_prime_utr;Parent=CCRYP_011415-RA|size484710-augustus-gene-2.15-mRNA-1;
scaffold98|size484710	maker	five_prime_UTR	236740	237053	.	-	.	ID=CCRYP_011415-RA|size484710-augustus-gene-2.15-mRNA-1:five_prime_utr;Parent=CCRYP_011415-RA|size484710-augustus-gene-2.15-mRNA-1;
scaffold98|size484710	maker	five_prime_UTR	234271	236654	.	-	.	ID=CCRYP_011415-RA|size484710-augustus-gene-2.15-mRNA-1:five_prime_utr;Parent=CCRYP_011415-RA|size484710-augustus-gene-2.15-mRNA-1;
scaffold98|size484710	maker	five_prime_UTR	234128	234165	.	-	.	ID=CCRYP_011415-RA|size484710-augustus-gene-2.15-mRNA-1:five_prime_utr;Parent=CCRYP_011415-RA|size484710-augustus-gene-2.15-mRNA-1;
scaffold98|size484710	maker	CDS	233065	234127	.	-	0	ID=CCRYP_011415-RA|size484710-augustus-gene-2.15-mRNA-1:cds;Parent=CCRYP_011415-RA|size484710-augustus-gene-2.15-mRNA-1;
scaffold98|size484710	maker	CDS	232021	232983	.	-	2	ID=CCRYP_011415-RA|size484710-augustus-gene-2.15-mRNA-1:cds;Parent=CCRYP_011415-RA|size484710-augustus-gene-2.15-mRNA-1;
scaffold98|size484710	maker	CDS	231136	231929	.	-	2	ID=CCRYP_011415-RA|size484710-augustus-gene-2.15-mRNA-1:cds;Parent=CCRYP_011415-RA|size484710-augustus-gene-2.15-mRNA-1;
scaffold98|size484710	maker	three_prime_UTR	230903	231135	.	-	.	ID=CCRYP_011415-RA|size484710-augustus-gene-2.15-mRNA-1:three_prime_utr;Parent=CCRYP_011415-RA|size484710-augustus-gene-2.15-mRNA-1;
scaffold98|size484710	maker	five_prime_UTR	238949	238992	.	-	.	ID=CCRYP_011415-RD|size484710-augustus-gene-2.15-mRNA-2:five_prime_utr;Parent=CCRYP_011415-RD|size484710-augustus-gene-2.15-mRNA-2;
scaffold98|size484710	maker	CDS	238849	238948	.	-	0	ID=CCRYP_011415-RD|size484710-augustus-gene-2.15-mRNA-2:cds;Parent=CCRYP_011415-RD|size484710-augustus-gene-2.15-mRNA-2;
scaffold98|size484710	maker	CDS	237935	238563	.	-	2	ID=CCRYP_011415-RD|size484710-augustus-gene-2.15-mRNA-2:cds;Parent=CCRYP_011415-RD|size484710-augustus-gene-2.15-mRNA-2;
scaffold98|size484710	maker	three_prime_UTR	237919	237934	.	-	.	ID=CCRYP_011415-RD|size484710-augustus-gene-2.15-mRNA-2:three_prime_utr;Parent=CCRYP_011415-RD|size484710-augustus-gene-2.15-mRNA-2;
scaffold98|size484710	maker	three_prime_UTR	237403	237557	.	-	.	ID=CCRYP_011415-RD|size484710-augustus-gene-2.15-mRNA-2:three_prime_utr;Parent=CCRYP_011415-RD|size484710-augustus-gene-2.15-mRNA-2;
scaffold98|size484710	maker	three_prime_UTR	237147	237222	.	-	.	ID=CCRYP_011415-RD|size484710-augustus-gene-2.15-mRNA-2:three_prime_utr;Parent=CCRYP_011415-RD|size484710-augustus-gene-2.15-mRNA-2;
scaffold98|size484710	maker	three_prime_UTR	235465	237053	.	-	.	ID=CCRYP_011415-RD|size484710-augustus-gene-2.15-mRNA-2:three_prime_utr;Parent=CCRYP_011415-RD|size484710-augustus-gene-2.15-mRNA-2;
scaffold98|size484710	maker	three_prime_UTR	234627	235383	.	-	.	ID=CCRYP_011415-RD|size484710-augustus-gene-2.15-mRNA-2:three_prime_utr;Parent=CCRYP_011415-RD|size484710-augustus-gene-2.15-mRNA-2;
scaffold98|size484710	maker	three_prime_UTR	234202	234493	.	-	.	ID=CCRYP_011415-RD|size484710-augustus-gene-2.15-mRNA-2:three_prime_utr;Parent=CCRYP_011415-RD|size484710-augustus-gene-2.15-mRNA-2;
scaffold98|size484710	maker	five_prime_UTR	236740	238989	.	-	.	ID=CCRYP_011415-RB|size484710-augustus-gene-2.15-mRNA-3:five_prime_utr;Parent=CCRYP_011415-RB|size484710-augustus-gene-2.15-mRNA-3;
scaffold98|size484710	maker	five_prime_UTR	234627	236654	.	-	.	ID=CCRYP_011415-RB|size484710-augustus-gene-2.15-mRNA-3:five_prime_utr;Parent=CCRYP_011415-RB|size484710-augustus-gene-2.15-mRNA-3;
scaffold98|size484710	maker	five_prime_UTR	234271	234493	.	-	.	ID=CCRYP_011415-RB|size484710-augustus-gene-2.15-mRNA-3:five_prime_utr;Parent=CCRYP_011415-RB|size484710-augustus-gene-2.15-mRNA-3;
scaffold98|size484710	maker	five_prime_UTR	234128	234165	.	-	.	ID=CCRYP_011415-RB|size484710-augustus-gene-2.15-mRNA-3:five_prime_utr;Parent=CCRYP_011415-RB|size484710-augustus-gene-2.15-mRNA-3;
scaffold98|size484710	maker	CDS	233065	234127	.	-	0	ID=CCRYP_011415-RB|size484710-augustus-gene-2.15-mRNA-3:cds;Parent=CCRYP_011415-RB|size484710-augustus-gene-2.15-mRNA-3;
scaffold98|size484710	maker	CDS	232021	232983	.	-	2	ID=CCRYP_011415-RB|size484710-augustus-gene-2.15-mRNA-3:cds;Parent=CCRYP_011415-RB|size484710-augustus-gene-2.15-mRNA-3;
scaffold98|size484710	maker	CDS	231136	231929	.	-	2	ID=CCRYP_011415-RB|size484710-augustus-gene-2.15-mRNA-3:cds;Parent=CCRYP_011415-RB|size484710-augustus-gene-2.15-mRNA-3;
scaffold98|size484710	maker	three_prime_UTR	230903	231135	.	-	.	ID=CCRYP_011415-RB|size484710-augustus-gene-2.15-mRNA-3:three_prime_utr;Parent=CCRYP_011415-RB|size484710-augustus-gene-2.15-mRNA-3;
scaffold98|size484710	maker	five_prime_UTR	238949	238992	.	-	.	ID=CCRYP_011415-RC|size484710-augustus-gene-2.15-mRNA-4:five_prime_utr;Parent=CCRYP_011415-RC|size484710-augustus-gene-2.15-mRNA-4;
scaffold98|size484710	maker	CDS	238849	238948	.	-	0	ID=CCRYP_011415-RC|size484710-augustus-gene-2.15-mRNA-4:cds;Parent=CCRYP_011415-RC|size484710-augustus-gene-2.15-mRNA-4;
scaffold98|size484710	maker	CDS	237935	238563	.	-	2	ID=CCRYP_011415-RC|size484710-augustus-gene-2.15-mRNA-4:cds;Parent=CCRYP_011415-RC|size484710-augustus-gene-2.15-mRNA-4;
scaffold98|size484710	maker	three_prime_UTR	237403	237934	.	-	.	ID=CCRYP_011415-RC|size484710-augustus-gene-2.15-mRNA-4:three_prime_utr;Parent=CCRYP_011415-RC|size484710-augustus-gene-2.15-mRNA-4;
scaffold98|size484710	maker	three_prime_UTR	235437	237222	.	-	.	ID=CCRYP_011415-RC|size484710-augustus-gene-2.15-mRNA-4:three_prime_utr;Parent=CCRYP_011415-RC|size484710-augustus-gene-2.15-mRNA-4;
scaffold98|size484710	maker	three_prime_UTR	234202	235308	.	-	.	ID=CCRYP_011415-RC|size484710-augustus-gene-2.15-mRNA-4:three_prime_utr;Parent=CCRYP_011415-RC|size484710-augustus-gene-2.15-mRNA-4;
scaffold98|size484710	maker	five_prime_UTR	238949	238992	.	-	.	ID=CCRYP_011415-RE|size484710-augustus-gene-2.15-mRNA-5:five_prime_utr;Parent=CCRYP_011415-RE|size484710-augustus-gene-2.15-mRNA-5;
scaffold98|size484710	maker	CDS	238849	238948	.	-	0	ID=CCRYP_011415-RE|size484710-augustus-gene-2.15-mRNA-5:cds;Parent=CCRYP_011415-RE|size484710-augustus-gene-2.15-mRNA-5;
scaffold98|size484710	maker	CDS	237935	238563	.	-	2	ID=CCRYP_011415-RE|size484710-augustus-gene-2.15-mRNA-5:cds;Parent=CCRYP_011415-RE|size484710-augustus-gene-2.15-mRNA-5;
scaffold98|size484710	maker	three_prime_UTR	237403	237934	.	-	.	ID=CCRYP_011415-RE|size484710-augustus-gene-2.15-mRNA-5:three_prime_utr;Parent=CCRYP_011415-RE|size484710-augustus-gene-2.15-mRNA-5;
scaffold98|size484710	maker	three_prime_UTR	234202	237222	.	-	.	ID=CCRYP_011415-RE|size484710-augustus-gene-2.15-mRNA-5:three_prime_utr;Parent=CCRYP_011415-RE|size484710-augustus-gene-2.15-mRNA-5;
scaffold98|size484710	maker	gene	239373	244073	.	-	.	ID=CCRYP_011417|size484710-exonerate_est2genome-gene-2.16;Name=CCRYP_011417|size484710-exonerate_est2genome-gene-2.16;Alias=maker-scaffold98|size484710-exonerate_est2genome-gene-2.16;
scaffold98|size484710	maker	mRNA	239373	244073	.	-	.	ID=CCRYP_011417|size484710-exonerate_est2genome-gene-2.16-mRNA-1;Parent=CCRYP_011417|size484710-exonerate_est2genome-gene-2.16;Name=CCRYP_011417|size484710-exonerate_est2genome-gene-2.16-mRNA-1;Alias=maker-scaffold98|size484710-exonerate_est2genome-gene-2.16-mRNA-1;_AED=0.33;_QI=1267|1|1|1|1|1|6|1249|581;_eAED=0.33;score=4262;
scaffold98|size484710	maker	exon	242485	244073	.	-	.	ID=CCRYP_011417-RA|size484710-exonerate_est2genome-gene-2.16-mRNA-1:exon:4959;Parent=CCRYP_011417-RA|size484710-exonerate_est2genome-gene-2.16-mRNA-1;
scaffold98|size484710	maker	exon	242064	242378	.	-	.	ID=CCRYP_011417-RA|size484710-exonerate_est2genome-gene-2.16-mRNA-1:exon:4958;Parent=CCRYP_011417-RA|size484710-exonerate_est2genome-gene-2.16-mRNA-1;
scaffold98|size484710	maker	exon	241935	241972	.	-	.	ID=CCRYP_011417-RA|size484710-exonerate_est2genome-gene-2.16-mRNA-1:exon:4957;Parent=CCRYP_011417-RA|size484710-exonerate_est2genome-gene-2.16-mRNA-1;
scaffold98|size484710	maker	exon	241645	241853	.	-	.	ID=CCRYP_011417-RA|size484710-exonerate_est2genome-gene-2.16-mRNA-1:exon:4956;Parent=CCRYP_011417-RA|size484710-exonerate_est2genome-gene-2.16-mRNA-1;
scaffold98|size484710	maker	exon	241527	241560	.	-	.	ID=CCRYP_011417-RA|size484710-exonerate_est2genome-gene-2.16-mRNA-1:exon:4955;Parent=CCRYP_011417-RA|size484710-exonerate_est2genome-gene-2.16-mRNA-1;
scaffold98|size484710	maker	exon	239373	241449	.	-	.	ID=CCRYP_011417-RA|size484710-exonerate_est2genome-gene-2.16-mRNA-1:exon:4954;Parent=CCRYP_011417-RA|size484710-exonerate_est2genome-gene-2.16-mRNA-1;
scaffold98|size484710	maker	five_prime_UTR	242807	244073	.	-	.	ID=CCRYP_011417-RA|size484710-exonerate_est2genome-gene-2.16-mRNA-1:five_prime_utr;Parent=CCRYP_011417-RA|size484710-exonerate_est2genome-gene-2.16-mRNA-1;
scaffold98|size484710	maker	CDS	242485	242806	.	-	0	ID=CCRYP_011417-RA|size484710-exonerate_est2genome-gene-2.16-mRNA-1:cds;Parent=CCRYP_011417-RA|size484710-exonerate_est2genome-gene-2.16-mRNA-1;
scaffold98|size484710	maker	CDS	242064	242378	.	-	2	ID=CCRYP_011417-RA|size484710-exonerate_est2genome-gene-2.16-mRNA-1:cds;Parent=CCRYP_011417-RA|size484710-exonerate_est2genome-gene-2.16-mRNA-1;
scaffold98|size484710	maker	CDS	241935	241972	.	-	2	ID=CCRYP_011417-RA|size484710-exonerate_est2genome-gene-2.16-mRNA-1:cds;Parent=CCRYP_011417-RA|size484710-exonerate_est2genome-gene-2.16-mRNA-1;
scaffold98|size484710	maker	CDS	241645	241853	.	-	0	ID=CCRYP_011417-RA|size484710-exonerate_est2genome-gene-2.16-mRNA-1:cds;Parent=CCRYP_011417-RA|size484710-exonerate_est2genome-gene-2.16-mRNA-1;
scaffold98|size484710	maker	CDS	241527	241560	.	-	1	ID=CCRYP_011417-RA|size484710-exonerate_est2genome-gene-2.16-mRNA-1:cds;Parent=CCRYP_011417-RA|size484710-exonerate_est2genome-gene-2.16-mRNA-1;
scaffold98|size484710	maker	CDS	240622	241449	.	-	0	ID=CCRYP_011417-RA|size484710-exonerate_est2genome-gene-2.16-mRNA-1:cds;Parent=CCRYP_011417-RA|size484710-exonerate_est2genome-gene-2.16-mRNA-1;
scaffold98|size484710	maker	three_prime_UTR	239373	240621	.	-	.	ID=CCRYP_011417-RA|size484710-exonerate_est2genome-gene-2.16-mRNA-1:three_prime_utr;Parent=CCRYP_011417-RA|size484710-exonerate_est2genome-gene-2.16-mRNA-1;
scaffold98|size484710	maker	gene	220450	221229	.	-	.	ID=CCRYP_011413|size484710-processed-gene-2.25;Name=CCRYP_011413|size484710-processed-gene-2.25;Alias=augustus_masked-scaffold98|size484710-processed-gene-2.25;
scaffold98|size484710	maker	mRNA	220450	221229	.	-	.	ID=CCRYP_011413|size484710-processed-gene-2.25-mRNA-1;Parent=CCRYP_011413|size484710-processed-gene-2.25;Name=CCRYP_011413|size484710-processed-gene-2.25-mRNA-1;Alias=augustus_masked-scaffold98|size484710-processed-gene-2.25-mRNA-1;_AED=0.86;_QI=0|-1|0|1|-1|1|1|0|259;_eAED=1.00;
scaffold98|size484710	maker	exon	220450	221229	.	-	.	ID=CCRYP_011413-RA|size484710-processed-gene-2.25-mRNA-1:exon:4960;Parent=CCRYP_011413-RA|size484710-processed-gene-2.25-mRNA-1;
scaffold98|size484710	maker	CDS	220450	221229	.	-	0	ID=CCRYP_011413-RA|size484710-processed-gene-2.25-mRNA-1:cds;Parent=CCRYP_011413-RA|size484710-processed-gene-2.25-mRNA-1;
scaffold98|size484710	augustus_masked	match	202385	203680	0.38	+	.	ID=scaffold98|size484710:hit:49157:4.5.0.2;Name=augustus_masked-scaffold98|size484710-abinit-gene-2.17-mRNA-1
scaffold98|size484710	augustus_masked	match_part	202385	202596	0.38	+	.	ID=scaffold98|size484710:hsp:99300:4.5.0.2;Parent=scaffold98|size484710:hit:49157:4.5.0.2;Target=augustus_masked-scaffold98|size484710-abinit-gene-2.17-mRNA-1 1 212 +;Gap=M212
scaffold98|size484710	augustus_masked	match_part	202834	203680	0.38	+	.	ID=scaffold98|size484710:hsp:99301:4.5.0.2;Parent=scaffold98|size484710:hit:49157:4.5.0.2;Target=augustus_masked-scaffold98|size484710-abinit-gene-2.17-mRNA-1 213 1059 +;Gap=M847
scaffold98|size484710	augustus_masked	match	219131	220397	0.59	+	.	ID=scaffold98|size484710:hit:49158:4.5.0.2;Name=augustus_masked-scaffold98|size484710-abinit-gene-2.18-mRNA-1
scaffold98|size484710	augustus_masked	match_part	219131	219530	0.59	+	.	ID=scaffold98|size484710:hsp:99302:4.5.0.2;Parent=scaffold98|size484710:hit:49158:4.5.0.2;Target=augustus_masked-scaffold98|size484710-abinit-gene-2.18-mRNA-1 1 400 +;Gap=M400
scaffold98|size484710	augustus_masked	match_part	219616	220397	0.59	+	.	ID=scaffold98|size484710:hsp:99303:4.5.0.2;Parent=scaffold98|size484710:hit:49158:4.5.0.2;Target=augustus_masked-scaffold98|size484710-abinit-gene-2.18-mRNA-1 401 1182 +;Gap=M782
scaffold98|size484710	augustus_masked	match	234292	237872	0.96	+	.	ID=scaffold98|size484710:hit:49159:4.5.0.2;Name=augustus_masked-scaffold98|size484710-abinit-gene-2.19-mRNA-1
scaffold98|size484710	augustus_masked	match_part	234292	234357	0.96	+	.	ID=scaffold98|size484710:hsp:99304:4.5.0.2;Parent=scaffold98|size484710:hit:49159:4.5.0.2;Target=augustus_masked-scaffold98|size484710-abinit-gene-2.19-mRNA-1 1 66 +;Gap=M66
scaffold98|size484710	augustus_masked	match_part	234460	235383	0.96	+	.	ID=scaffold98|size484710:hsp:99305:4.5.0.2;Parent=scaffold98|size484710:hit:49159:4.5.0.2;Target=augustus_masked-scaffold98|size484710-abinit-gene-2.19-mRNA-1 67 990 +;Gap=M924
scaffold98|size484710	augustus_masked	match_part	235465	237380	0.96	+	.	ID=scaffold98|size484710:hsp:99306:4.5.0.2;Parent=scaffold98|size484710:hit:49159:4.5.0.2;Target=augustus_masked-scaffold98|size484710-abinit-gene-2.19-mRNA-1 991 2906 +;Gap=M1916
scaffold98|size484710	augustus_masked	match_part	237485	237872	0.96	+	.	ID=scaffold98|size484710:hsp:99307:4.5.0.2;Parent=scaffold98|size484710:hit:49159:4.5.0.2;Target=augustus_masked-scaffold98|size484710-abinit-gene-2.19-mRNA-1 2907 3294 +;Gap=M388
scaffold98|size484710	augustus_masked	match	239657	240196	0.98	+	.	ID=scaffold98|size484710:hit:49160:4.5.0.2;Name=augustus_masked-scaffold98|size484710-abinit-gene-2.20-mRNA-1
scaffold98|size484710	augustus_masked	match_part	239657	240196	0.98	+	.	ID=scaffold98|size484710:hsp:99308:4.5.0.2;Parent=scaffold98|size484710:hit:49160:4.5.0.2;Target=augustus_masked-scaffold98|size484710-abinit-gene-2.20-mRNA-1 1 540 +;Gap=M540
scaffold98|size484710	augustus_masked	match	251216	252568	0.64	+	.	ID=scaffold98|size484710:hit:49161:4.5.0.2;Name=augustus_masked-scaffold98|size484710-abinit-gene-2.21-mRNA-1
scaffold98|size484710	augustus_masked	match_part	251216	252568	0.64	+	.	ID=scaffold98|size484710:hsp:99309:4.5.0.2;Parent=scaffold98|size484710:hit:49161:4.5.0.2;Target=augustus_masked-scaffold98|size484710-abinit-gene-2.21-mRNA-1 1 1353 +;Gap=M1353
scaffold98|size484710	augustus_masked	match	262903	265405	0.96	+	.	ID=scaffold98|size484710:hit:49162:4.5.0.2;Name=augustus_masked-scaffold98|size484710-abinit-gene-2.22-mRNA-1
scaffold98|size484710	augustus_masked	match_part	262903	263190	0.96	+	.	ID=scaffold98|size484710:hsp:99310:4.5.0.2;Parent=scaffold98|size484710:hit:49162:4.5.0.2;Target=augustus_masked-scaffold98|size484710-abinit-gene-2.22-mRNA-1 1 288 +;Gap=M288
scaffold98|size484710	augustus_masked	match_part	263795	265405	0.96	+	.	ID=scaffold98|size484710:hsp:99311:4.5.0.2;Parent=scaffold98|size484710:hit:49162:4.5.0.2;Target=augustus_masked-scaffold98|size484710-abinit-gene-2.22-mRNA-1 289 1899 +;Gap=M1611
scaffold98|size484710	augustus_masked	match	269024	273777	0.27	+	.	ID=scaffold98|size484710:hit:49163:4.5.0.2;Name=augustus_masked-scaffold98|size484710-abinit-gene-2.23-mRNA-1
scaffold98|size484710	augustus_masked	match_part	269024	269180	0.27	+	.	ID=scaffold98|size484710:hsp:99312:4.5.0.2;Parent=scaffold98|size484710:hit:49163:4.5.0.2;Target=augustus_masked-scaffold98|size484710-abinit-gene-2.23-mRNA-1 1 157 +;Gap=M157
scaffold98|size484710	augustus_masked	match_part	269394	270466	0.27	+	.	ID=scaffold98|size484710:hsp:99313:4.5.0.2;Parent=scaffold98|size484710:hit:49163:4.5.0.2;Target=augustus_masked-scaffold98|size484710-abinit-gene-2.23-mRNA-1 158 1230 +;Gap=M1073
scaffold98|size484710	augustus_masked	match_part	270553	271768	0.27	+	.	ID=scaffold98|size484710:hsp:99314:4.5.0.2;Parent=scaffold98|size484710:hit:49163:4.5.0.2;Target=augustus_masked-scaffold98|size484710-abinit-gene-2.23-mRNA-1 1231 2446 +;Gap=M1216
scaffold98|size484710	augustus_masked	match_part	271851	272006	0.27	+	.	ID=scaffold98|size484710:hsp:99315:4.5.0.2;Parent=scaffold98|size484710:hit:49163:4.5.0.2;Target=augustus_masked-scaffold98|size484710-abinit-gene-2.23-mRNA-1 2447 2602 +;Gap=M156
scaffold98|size484710	augustus_masked	match_part	272090	273242	0.27	+	.	ID=scaffold98|size484710:hsp:99316:4.5.0.2;Parent=scaffold98|size484710:hit:49163:4.5.0.2;Target=augustus_masked-scaffold98|size484710-abinit-gene-2.23-mRNA-1 2603 3755 +;Gap=M1153
scaffold98|size484710	augustus_masked	match_part	273537	273777	0.27	+	.	ID=scaffold98|size484710:hsp:99317:4.5.0.2;Parent=scaffold98|size484710:hit:49163:4.5.0.2;Target=augustus_masked-scaffold98|size484710-abinit-gene-2.23-mRNA-1 3756 3996 +;Gap=M241
scaffold98|size484710	augustus_masked	match	212689	217386	0.67	-	.	ID=scaffold98|size484710:hit:49164:4.5.0.2;Name=augustus_masked-scaffold98|size484710-abinit-gene-2.24-mRNA-1
scaffold98|size484710	augustus_masked	match_part	212689	217386	0.67	-	.	ID=scaffold98|size484710:hsp:99318:4.5.0.2;Parent=scaffold98|size484710:hit:49164:4.5.0.2;Target=augustus_masked-scaffold98|size484710-abinit-gene-2.24-mRNA-1 1 4698 +;Gap=M4698
scaffold98|size484710	augustus_masked	match	220450	221229	1	-	.	ID=scaffold98|size484710:hit:49165:4.5.0.2;Name=augustus_masked-scaffold98|size484710-abinit-gene-2.25-mRNA-1
scaffold98|size484710	augustus_masked	match_part	220450	221229	1	-	.	ID=scaffold98|size484710:hsp:99319:4.5.0.2;Parent=scaffold98|size484710:hit:49165:4.5.0.2;Target=augustus_masked-scaffold98|size484710-abinit-gene-2.25-mRNA-1 1 780 +;Gap=M780
scaffold98|size484710	augustus_masked	match	221389	224520	0.4	-	.	ID=scaffold98|size484710:hit:49166:4.5.0.2;Name=augustus_masked-scaffold98|size484710-abinit-gene-2.26-mRNA-1
scaffold98|size484710	augustus_masked	match_part	223345	224520	0.4	-	.	ID=scaffold98|size484710:hsp:99320:4.5.0.2;Parent=scaffold98|size484710:hit:49166:4.5.0.2;Target=augustus_masked-scaffold98|size484710-abinit-gene-2.26-mRNA-1 1675 2850 +;Gap=M1176
scaffold98|size484710	augustus_masked	match_part	222494	223243	0.4	-	.	ID=scaffold98|size484710:hsp:99321:4.5.0.2;Parent=scaffold98|size484710:hit:49166:4.5.0.2;Target=augustus_masked-scaffold98|size484710-abinit-gene-2.26-mRNA-1 925 1674 +;Gap=M750
scaffold98|size484710	augustus_masked	match_part	222277	222393	0.4	-	.	ID=scaffold98|size484710:hsp:99322:4.5.0.2;Parent=scaffold98|size484710:hit:49166:4.5.0.2;Target=augustus_masked-scaffold98|size484710-abinit-gene-2.26-mRNA-1 808 924 +;Gap=M117
scaffold98|size484710	augustus_masked	match_part	221389	222195	0.4	-	.	ID=scaffold98|size484710:hsp:99323:4.5.0.2;Parent=scaffold98|size484710:hit:49166:4.5.0.2;Target=augustus_masked-scaffold98|size484710-abinit-gene-2.26-mRNA-1 1 807 +;Gap=M807
scaffold98|size484710	augustus_masked	match	231136	234127	0.65	-	.	ID=scaffold98|size484710:hit:49167:4.5.0.2;Name=augustus_masked-scaffold98|size484710-abinit-gene-2.27-mRNA-1
scaffold98|size484710	augustus_masked	match_part	233065	234127	0.65	-	.	ID=scaffold98|size484710:hsp:99324:4.5.0.2;Parent=scaffold98|size484710:hit:49167:4.5.0.2;Target=augustus_masked-scaffold98|size484710-abinit-gene-2.27-mRNA-1 1758 2820 +;Gap=M1063
scaffold98|size484710	augustus_masked	match_part	232021	232983	0.65	-	.	ID=scaffold98|size484710:hsp:99325:4.5.0.2;Parent=scaffold98|size484710:hit:49167:4.5.0.2;Target=augustus_masked-scaffold98|size484710-abinit-gene-2.27-mRNA-1 795 1757 +;Gap=M963
scaffold98|size484710	augustus_masked	match_part	231136	231929	0.65	-	.	ID=scaffold98|size484710:hsp:99326:4.5.0.2;Parent=scaffold98|size484710:hit:49167:4.5.0.2;Target=augustus_masked-scaffold98|size484710-abinit-gene-2.27-mRNA-1 1 794 +;Gap=M794
scaffold98|size484710	augustus_masked	match	237935	238948	0.66	-	.	ID=scaffold98|size484710:hit:49168:4.5.0.2;Name=augustus_masked-scaffold98|size484710-abinit-gene-2.28-mRNA-1
scaffold98|size484710	augustus_masked	match_part	238849	238948	0.66	-	.	ID=scaffold98|size484710:hsp:99327:4.5.0.2;Parent=scaffold98|size484710:hit:49168:4.5.0.2;Target=augustus_masked-scaffold98|size484710-abinit-gene-2.28-mRNA-1 630 729 +;Gap=M100
scaffold98|size484710	augustus_masked	match_part	237935	238563	0.66	-	.	ID=scaffold98|size484710:hsp:99328:4.5.0.2;Parent=scaffold98|size484710:hit:49168:4.5.0.2;Target=augustus_masked-scaffold98|size484710-abinit-gene-2.28-mRNA-1 1 629 +;Gap=M629
scaffold98|size484710	augustus_masked	match	240622	242806	0.58	-	.	ID=scaffold98|size484710:hit:49169:4.5.0.2;Name=augustus_masked-scaffold98|size484710-abinit-gene-2.29-mRNA-1
scaffold98|size484710	augustus_masked	match_part	242485	242806	0.58	-	.	ID=scaffold98|size484710:hsp:99329:4.5.0.2;Parent=scaffold98|size484710:hit:49169:4.5.0.2;Target=augustus_masked-scaffold98|size484710-abinit-gene-2.29-mRNA-1 1425 1746 +;Gap=M322
scaffold98|size484710	augustus_masked	match_part	242064	242378	0.58	-	.	ID=scaffold98|size484710:hsp:99330:4.5.0.2;Parent=scaffold98|size484710:hit:49169:4.5.0.2;Target=augustus_masked-scaffold98|size484710-abinit-gene-2.29-mRNA-1 1110 1424 +;Gap=M315
scaffold98|size484710	augustus_masked	match_part	241935	241972	0.58	-	.	ID=scaffold98|size484710:hsp:99331:4.5.0.2;Parent=scaffold98|size484710:hit:49169:4.5.0.2;Target=augustus_masked-scaffold98|size484710-abinit-gene-2.29-mRNA-1 1072 1109 +;Gap=M38
scaffold98|size484710	augustus_masked	match_part	241645	241853	0.58	-	.	ID=scaffold98|size484710:hsp:99332:4.5.0.2;Parent=scaffold98|size484710:hit:49169:4.5.0.2;Target=augustus_masked-scaffold98|size484710-abinit-gene-2.29-mRNA-1 863 1071 +;Gap=M209
scaffold98|size484710	augustus_masked	match_part	241527	241560	0.58	-	.	ID=scaffold98|size484710:hsp:99333:4.5.0.2;Parent=scaffold98|size484710:hit:49169:4.5.0.2;Target=augustus_masked-scaffold98|size484710-abinit-gene-2.29-mRNA-1 829 862 +;Gap=M34
scaffold98|size484710	augustus_masked	match_part	240622	241449	0.58	-	.	ID=scaffold98|size484710:hsp:99334:4.5.0.2;Parent=scaffold98|size484710:hit:49169:4.5.0.2;Target=augustus_masked-scaffold98|size484710-abinit-gene-2.29-mRNA-1 1 828 +;Gap=M828
scaffold98|size484710	augustus_masked	match	243456	243668	0.44	-	.	ID=scaffold98|size484710:hit:49170:4.5.0.2;Name=augustus_masked-scaffold98|size484710-abinit-gene-2.30-mRNA-1
scaffold98|size484710	augustus_masked	match_part	243456	243668	0.44	-	.	ID=scaffold98|size484710:hsp:99335:4.5.0.2;Parent=scaffold98|size484710:hit:49170:4.5.0.2;Target=augustus_masked-scaffold98|size484710-abinit-gene-2.30-mRNA-1 1 213 +;Gap=M213
scaffold98|size484710	model_gff:maker	match	202240	204066	7882	+	.	ID=scaffold98|size484710:hit:49171:4.5.0.2;Name=maker-scaffold98|size484710-exonerate_est2genome-gene-2.8-mRNA-1;score=7882
scaffold98|size484710	model_gff:maker	match_part	202240	202596	.	+	.	ID=scaffold98|size484710:hsp:99336:4.5.0.2;Parent=scaffold98|size484710:hit:49171:4.5.0.2;Target=maker-scaffold98|size484710-exonerate_est2genome-gene-2.8-mRNA-1 1 357 +;Gap=M357
scaffold98|size484710	model_gff:maker	match_part	202834	204066	.	+	.	ID=scaffold98|size484710:hsp:99337:4.5.0.2;Parent=scaffold98|size484710:hit:49171:4.5.0.2;Target=maker-scaffold98|size484710-exonerate_est2genome-gene-2.8-mRNA-1 358 1590 +;Gap=M1233
scaffold98|size484710	model_gff:maker	match	218420	221078	11047	+	.	ID=scaffold98|size484710:hit:49172:4.5.0.2;Name=maker-scaffold98|size484710-exonerate_est2genome-gene-2.9-mRNA-1;score=11047
scaffold98|size484710	model_gff:maker	match_part	218420	218596	.	+	.	ID=scaffold98|size484710:hsp:99338:4.5.0.2;Parent=scaffold98|size484710:hit:49172:4.5.0.2;Target=maker-scaffold98|size484710-exonerate_est2genome-gene-2.9-mRNA-1 1 177 +;Gap=M177
scaffold98|size484710	model_gff:maker	match_part	218957	219530	.	+	.	ID=scaffold98|size484710:hsp:99339:4.5.0.2;Parent=scaffold98|size484710:hit:49172:4.5.0.2;Target=maker-scaffold98|size484710-exonerate_est2genome-gene-2.9-mRNA-1 178 751 +;Gap=M574
scaffold98|size484710	model_gff:maker	match_part	219616	221078	.	+	.	ID=scaffold98|size484710:hsp:99340:4.5.0.2;Parent=scaffold98|size484710:hit:49172:4.5.0.2;Target=maker-scaffold98|size484710-exonerate_est2genome-gene-2.9-mRNA-1 752 2214 +;Gap=M1463
scaffold98|size484710	model_gff:maker	match	218448	221078	2546	+	.	ID=scaffold98|size484710:hit:49173:4.5.0.2;Name=maker-scaffold98|size484710-exonerate_est2genome-gene-2.9-mRNA-2;score=2546
scaffold98|size484710	model_gff:maker	match_part	218448	219530	.	+	.	ID=scaffold98|size484710:hsp:99341:4.5.0.2;Parent=scaffold98|size484710:hit:49173:4.5.0.2;Target=maker-scaffold98|size484710-exonerate_est2genome-gene-2.9-mRNA-2 1464 2546 +;Gap=M1083
scaffold98|size484710	model_gff:maker	match_part	219616	221078	.	+	.	ID=scaffold98|size484710:hsp:99342:4.5.0.2;Parent=scaffold98|size484710:hit:49173:4.5.0.2;Target=maker-scaffold98|size484710-exonerate_est2genome-gene-2.9-mRNA-2 1 1463 +;Gap=M1463
scaffold98|size484710	model_gff:maker	match	236666	237851	1082	+	.	ID=scaffold98|size484710:hit:49174:4.5.0.2;Name=maker-scaffold98|size484710-exonerate_est2genome-gene-2.10-mRNA-1;score=1082
scaffold98|size484710	model_gff:maker	match_part	236666	237380	.	+	.	ID=scaffold98|size484710:hsp:99343:4.5.0.2;Parent=scaffold98|size484710:hit:49174:4.5.0.2;Target=maker-scaffold98|size484710-exonerate_est2genome-gene-2.10-mRNA-1 1 715 +;Gap=M715
scaffold98|size484710	model_gff:maker	match_part	237485	237851	.	+	.	ID=scaffold98|size484710:hsp:99344:4.5.0.2;Parent=scaffold98|size484710:hit:49174:4.5.0.2;Target=maker-scaffold98|size484710-exonerate_est2genome-gene-2.10-mRNA-1 716 1082 +;Gap=M367
scaffold98|size484710	model_gff:maker	match	257524	257889	200	+	.	ID=scaffold98|size484710:hit:49175:4.5.0.2;Name=maker-scaffold98|size484710-exonerate_est2genome-gene-2.11-mRNA-1;score=200
scaffold98|size484710	model_gff:maker	match_part	257524	257623	.	+	.	ID=scaffold98|size484710:hsp:99345:4.5.0.2;Parent=scaffold98|size484710:hit:49175:4.5.0.2;Target=maker-scaffold98|size484710-exonerate_est2genome-gene-2.11-mRNA-1 101 200 +;Gap=M100
scaffold98|size484710	model_gff:maker	match_part	257790	257889	.	+	.	ID=scaffold98|size484710:hsp:99346:4.5.0.2;Parent=scaffold98|size484710:hit:49175:4.5.0.2;Target=maker-scaffold98|size484710-exonerate_est2genome-gene-2.11-mRNA-1 1 100 +;Gap=M100
scaffold98|size484710	model_gff:maker	match	262693	265972	15241	+	.	ID=scaffold98|size484710:hit:49176:4.5.0.2;Name=maker-scaffold98|size484710-exonerate_est2genome-gene-2.12-mRNA-1;score=15241
scaffold98|size484710	model_gff:maker	match_part	262693	263648	.	+	.	ID=scaffold98|size484710:hsp:99347:4.5.0.2;Parent=scaffold98|size484710:hit:49176:4.5.0.2;Target=maker-scaffold98|size484710-exonerate_est2genome-gene-2.12-mRNA-1 1 956 +;Gap=M956
scaffold98|size484710	model_gff:maker	match_part	263795	265713	.	+	.	ID=scaffold98|size484710:hsp:99348:4.5.0.2;Parent=scaffold98|size484710:hit:49176:4.5.0.2;Target=maker-scaffold98|size484710-exonerate_est2genome-gene-2.12-mRNA-1 957 2875 +;Gap=M1919
scaffold98|size484710	model_gff:maker	match_part	265791	265972	.	+	.	ID=scaffold98|size484710:hsp:99349:4.5.0.2;Parent=scaffold98|size484710:hit:49176:4.5.0.2;Target=maker-scaffold98|size484710-exonerate_est2genome-gene-2.12-mRNA-1 2876 3057 +;Gap=M182
scaffold98|size484710	model_gff:maker	match	262693	265972	15989	+	.	ID=scaffold98|size484710:hit:49177:4.5.0.2;Name=maker-scaffold98|size484710-exonerate_est2genome-gene-2.12-mRNA-2;score=15989
scaffold98|size484710	model_gff:maker	match_part	262693	265713	.	+	.	ID=scaffold98|size484710:hsp:99350:4.5.0.2;Parent=scaffold98|size484710:hit:49177:4.5.0.2;Target=maker-scaffold98|size484710-exonerate_est2genome-gene-2.12-mRNA-2 183 3203 +;Gap=M3021
scaffold98|size484710	model_gff:maker	match_part	265791	265972	.	+	.	ID=scaffold98|size484710:hsp:99351:4.5.0.2;Parent=scaffold98|size484710:hit:49177:4.5.0.2;Target=maker-scaffold98|size484710-exonerate_est2genome-gene-2.12-mRNA-2 1 182 +;Gap=M182
scaffold98|size484710	model_gff:maker	match	268736	274338	25188	+	.	ID=scaffold98|size484710:hit:49178:4.5.0.2;Name=maker-scaffold98|size484710-exonerate_est2genome-gene-2.13-mRNA-1;score=25188
scaffold98|size484710	model_gff:maker	match_part	268736	269180	.	+	.	ID=scaffold98|size484710:hsp:99352:4.5.0.2;Parent=scaffold98|size484710:hit:49178:4.5.0.2;Target=maker-scaffold98|size484710-exonerate_est2genome-gene-2.13-mRNA-1 4616 5060 +;Gap=M445
scaffold98|size484710	model_gff:maker	match_part	269394	270466	.	+	.	ID=scaffold98|size484710:hsp:99353:4.5.0.2;Parent=scaffold98|size484710:hit:49178:4.5.0.2;Target=maker-scaffold98|size484710-exonerate_est2genome-gene-2.13-mRNA-1 3543 4615 +;Gap=M1073
scaffold98|size484710	model_gff:maker	match_part	270553	271768	.	+	.	ID=scaffold98|size484710:hsp:99354:4.5.0.2;Parent=scaffold98|size484710:hit:49178:4.5.0.2;Target=maker-scaffold98|size484710-exonerate_est2genome-gene-2.13-mRNA-1 2327 3542 +;Gap=M1216
scaffold98|size484710	model_gff:maker	match_part	271851	273242	.	+	.	ID=scaffold98|size484710:hsp:99355:4.5.0.2;Parent=scaffold98|size484710:hit:49178:4.5.0.2;Target=maker-scaffold98|size484710-exonerate_est2genome-gene-2.13-mRNA-1 935 2326 +;Gap=M1392
scaffold98|size484710	model_gff:maker	match_part	273320	273451	.	+	.	ID=scaffold98|size484710:hsp:99356:4.5.0.2;Parent=scaffold98|size484710:hit:49178:4.5.0.2;Target=maker-scaffold98|size484710-exonerate_est2genome-gene-2.13-mRNA-1 803 934 +;Gap=M132
scaffold98|size484710	model_gff:maker	match_part	273537	274338	.	+	.	ID=scaffold98|size484710:hsp:99357:4.5.0.2;Parent=scaffold98|size484710:hit:49178:4.5.0.2;Target=maker-scaffold98|size484710-exonerate_est2genome-gene-2.13-mRNA-1 1 802 +;Gap=M802
scaffold98|size484710	model_gff:maker	match	212451	218196	5651	-	.	ID=scaffold98|size484710:hit:49179:4.5.0.2;Name=maker-scaffold98|size484710-exonerate_est2genome-gene-2.14-mRNA-1;score=5651
scaffold98|size484710	model_gff:maker	match_part	217759	218196	.	-	.	ID=scaffold98|size484710:hsp:99358:4.5.0.2;Parent=scaffold98|size484710:hit:49179:4.5.0.2;Target=maker-scaffold98|size484710-exonerate_est2genome-gene-2.14-mRNA-1 5214 5651 +;Gap=M438
scaffold98|size484710	model_gff:maker	match_part	212451	217663	.	-	.	ID=scaffold98|size484710:hsp:99359:4.5.0.2;Parent=scaffold98|size484710:hit:49179:4.5.0.2;Target=maker-scaffold98|size484710-exonerate_est2genome-gene-2.14-mRNA-1 1 5213 +;Gap=M5213
scaffold98|size484710	model_gff:maker	match	221250	224605	3074	-	.	ID=scaffold98|size484710:hit:49180:4.5.0.2;Name=maker-scaffold98|size484710-exonerate_est2genome-gene-2.15-mRNA-1;score=3074
scaffold98|size484710	model_gff:maker	match_part	223345	224605	.	-	.	ID=scaffold98|size484710:hsp:99360:4.5.0.2;Parent=scaffold98|size484710:hit:49180:4.5.0.2;Target=maker-scaffold98|size484710-exonerate_est2genome-gene-2.15-mRNA-1 1814 3074 +;Gap=M1261
scaffold98|size484710	model_gff:maker	match_part	222494	223243	.	-	.	ID=scaffold98|size484710:hsp:99361:4.5.0.2;Parent=scaffold98|size484710:hit:49180:4.5.0.2;Target=maker-scaffold98|size484710-exonerate_est2genome-gene-2.15-mRNA-1 1064 1813 +;Gap=M750
scaffold98|size484710	model_gff:maker	match_part	222277	222393	.	-	.	ID=scaffold98|size484710:hsp:99362:4.5.0.2;Parent=scaffold98|size484710:hit:49180:4.5.0.2;Target=maker-scaffold98|size484710-exonerate_est2genome-gene-2.15-mRNA-1 947 1063 +;Gap=M117
scaffold98|size484710	model_gff:maker	match_part	221250	222195	.	-	.	ID=scaffold98|size484710:hsp:99363:4.5.0.2;Parent=scaffold98|size484710:hit:49180:4.5.0.2;Target=maker-scaffold98|size484710-exonerate_est2genome-gene-2.15-mRNA-1 1 946 +;Gap=M946
scaffold98|size484710	model_gff:maker	match	239373	244073	4262	-	.	ID=scaffold98|size484710:hit:49181:4.5.0.2;Name=maker-scaffold98|size484710-exonerate_est2genome-gene-2.16-mRNA-1;score=4262
scaffold98|size484710	model_gff:maker	match_part	242485	244073	.	-	.	ID=scaffold98|size484710:hsp:99364:4.5.0.2;Parent=scaffold98|size484710:hit:49181:4.5.0.2;Target=maker-scaffold98|size484710-exonerate_est2genome-gene-2.16-mRNA-1 2674 4262 +;Gap=M1589
scaffold98|size484710	model_gff:maker	match_part	242064	242378	.	-	.	ID=scaffold98|size484710:hsp:99365:4.5.0.2;Parent=scaffold98|size484710:hit:49181:4.5.0.2;Target=maker-scaffold98|size484710-exonerate_est2genome-gene-2.16-mRNA-1 2359 2673 +;Gap=M315
scaffold98|size484710	model_gff:maker	match_part	241935	241972	.	-	.	ID=scaffold98|size484710:hsp:99366:4.5.0.2;Parent=scaffold98|size484710:hit:49181:4.5.0.2;Target=maker-scaffold98|size484710-exonerate_est2genome-gene-2.16-mRNA-1 2321 2358 +;Gap=M38
scaffold98|size484710	model_gff:maker	match_part	241645	241853	.	-	.	ID=scaffold98|size484710:hsp:99367:4.5.0.2;Parent=scaffold98|size484710:hit:49181:4.5.0.2;Target=maker-scaffold98|size484710-exonerate_est2genome-gene-2.16-mRNA-1 2112 2320 +;Gap=M209
scaffold98|size484710	model_gff:maker	match_part	241527	241560	.	-	.	ID=scaffold98|size484710:hsp:99368:4.5.0.2;Parent=scaffold98|size484710:hit:49181:4.5.0.2;Target=maker-scaffold98|size484710-exonerate_est2genome-gene-2.16-mRNA-1 2078 2111 +;Gap=M34
scaffold98|size484710	model_gff:maker	match_part	239373	241449	.	-	.	ID=scaffold98|size484710:hsp:99369:4.5.0.2;Parent=scaffold98|size484710:hit:49181:4.5.0.2;Target=maker-scaffold98|size484710-exonerate_est2genome-gene-2.16-mRNA-1 1 2077 +;Gap=M2077
scaffold98|size484710	model_gff:maker	match	234202	238992	3658	-	.	ID=scaffold98|size484710:hit:49182:4.5.0.2;Name=maker-scaffold98|size484710-exonerate_protein2genome-gene-2.5-mRNA-1;score=3658
scaffold98|size484710	model_gff:maker	match_part	238849	238992	.	-	.	ID=scaffold98|size484710:hsp:99370:4.5.0.2;Parent=scaffold98|size484710:hit:49182:4.5.0.2;Target=maker-scaffold98|size484710-exonerate_protein2genome-gene-2.5-mRNA-1 3515 3658 +;Gap=M144
scaffold98|size484710	model_gff:maker	match_part	237919	238563	.	-	.	ID=scaffold98|size484710:hsp:99371:4.5.0.2;Parent=scaffold98|size484710:hit:49182:4.5.0.2;Target=maker-scaffold98|size484710-exonerate_protein2genome-gene-2.5-mRNA-1 2870 3514 +;Gap=M645
scaffold98|size484710	model_gff:maker	match_part	237403	237557	.	-	.	ID=scaffold98|size484710:hsp:99372:4.5.0.2;Parent=scaffold98|size484710:hit:49182:4.5.0.2;Target=maker-scaffold98|size484710-exonerate_protein2genome-gene-2.5-mRNA-1 2715 2869 +;Gap=M155
scaffold98|size484710	model_gff:maker	match_part	237147	237222	.	-	.	ID=scaffold98|size484710:hsp:99373:4.5.0.2;Parent=scaffold98|size484710:hit:49182:4.5.0.2;Target=maker-scaffold98|size484710-exonerate_protein2genome-gene-2.5-mRNA-1 2639 2714 +;Gap=M76
scaffold98|size484710	model_gff:maker	match_part	235465	237053	.	-	.	ID=scaffold98|size484710:hsp:99374:4.5.0.2;Parent=scaffold98|size484710:hit:49182:4.5.0.2;Target=maker-scaffold98|size484710-exonerate_protein2genome-gene-2.5-mRNA-1 1050 2638 +;Gap=M1589
scaffold98|size484710	model_gff:maker	match_part	234627	235383	.	-	.	ID=scaffold98|size484710:hsp:99375:4.5.0.2;Parent=scaffold98|size484710:hit:49182:4.5.0.2;Target=maker-scaffold98|size484710-exonerate_protein2genome-gene-2.5-mRNA-1 293 1049 +;Gap=M757
scaffold98|size484710	model_gff:maker	match_part	234202	234493	.	-	.	ID=scaffold98|size484710:hsp:99376:4.5.0.2;Parent=scaffold98|size484710:hit:49182:4.5.0.2;Target=maker-scaffold98|size484710-exonerate_protein2genome-gene-2.5-mRNA-1 1 292 +;Gap=M292
scaffold98|size484710	model_gff:maker	match	237935	238546	612	-	.	ID=scaffold98|size484710:hit:49183:4.5.0.2;Name=maker-scaffold98|size484710-exonerate_protein2genome-gene-2.5-mRNA-2;score=612
scaffold98|size484710	model_gff:maker	match_part	237935	238546	.	-	.	ID=scaffold98|size484710:hsp:99377:4.5.0.2;Parent=scaffold98|size484710:hit:49183:4.5.0.2;Target=maker-scaffold98|size484710-exonerate_protein2genome-gene-2.5-mRNA-2 1 612 +;Gap=M612
scaffold98|size484710	model_gff:maker	match	238345	238482	138	-	.	ID=scaffold98|size484710:hit:49184:4.5.0.2;Name=maker-scaffold98|size484710-exonerate_protein2genome-gene-2.5-mRNA-3;score=138
scaffold98|size484710	model_gff:maker	match_part	238345	238482	.	-	.	ID=scaffold98|size484710:hsp:99378:4.5.0.2;Parent=scaffold98|size484710:hit:49184:4.5.0.2;Target=maker-scaffold98|size484710-exonerate_protein2genome-gene-2.5-mRNA-3 1 138 +;Gap=M138
scaffold98|size484710	snap_masked	match	202385	203680	80.191	+	.	ID=scaffold98|size484710:hit:49185:4.5.0.2;Name=snap_masked-scaffold98|size484710-abinit-gene-2.31-mRNA-1
scaffold98|size484710	snap_masked	match_part	202385	202596	20.161	+	.	ID=scaffold98|size484710:hsp:99379:4.5.0.2;Parent=scaffold98|size484710:hit:49185:4.5.0.2;Target=snap_masked-scaffold98|size484710-abinit-gene-2.31-mRNA-1 1 212 +;Gap=M212
scaffold98|size484710	snap_masked	match_part	202834	203680	60.030	+	.	ID=scaffold98|size484710:hsp:99380:4.5.0.2;Parent=scaffold98|size484710:hit:49185:4.5.0.2;Target=snap_masked-scaffold98|size484710-abinit-gene-2.31-mRNA-1 213 1059 +;Gap=M847
scaffold98|size484710	snap_masked	match	219089	220397	103.984	+	.	ID=scaffold98|size484710:hit:49186:4.5.0.2;Name=snap_masked-scaffold98|size484710-abinit-gene-2.32-mRNA-1
scaffold98|size484710	snap_masked	match_part	219089	219530	35.585	+	.	ID=scaffold98|size484710:hsp:99381:4.5.0.2;Parent=scaffold98|size484710:hit:49186:4.5.0.2;Target=snap_masked-scaffold98|size484710-abinit-gene-2.32-mRNA-1 1 442 +;Gap=M442
scaffold98|size484710	snap_masked	match_part	219616	220397	68.399	+	.	ID=scaffold98|size484710:hsp:99382:4.5.0.2;Parent=scaffold98|size484710:hit:49186:4.5.0.2;Target=snap_masked-scaffold98|size484710-abinit-gene-2.32-mRNA-1 443 1224 +;Gap=M782
scaffold98|size484710	snap_masked	match	234450	237872	278.844	+	.	ID=scaffold98|size484710:hit:49187:4.5.0.2;Name=snap_masked-scaffold98|size484710-abinit-gene-2.33-mRNA-1
scaffold98|size484710	snap_masked	match_part	234450	234455	-1.508	+	.	ID=scaffold98|size484710:hsp:99383:4.5.0.2;Parent=scaffold98|size484710:hit:49187:4.5.0.2;Target=snap_masked-scaffold98|size484710-abinit-gene-2.33-mRNA-1 1 6 +;Gap=M6
scaffold98|size484710	snap_masked	match_part	234460	235383	81.841	+	.	ID=scaffold98|size484710:hsp:99384:4.5.0.2;Parent=scaffold98|size484710:hit:49187:4.5.0.2;Target=snap_masked-scaffold98|size484710-abinit-gene-2.33-mRNA-1 7 930 +;Gap=M924
scaffold98|size484710	snap_masked	match_part	235465	237380	162.491	+	.	ID=scaffold98|size484710:hsp:99385:4.5.0.2;Parent=scaffold98|size484710:hit:49187:4.5.0.2;Target=snap_masked-scaffold98|size484710-abinit-gene-2.33-mRNA-1 931 2846 +;Gap=M1916
scaffold98|size484710	snap_masked	match_part	237485	237872	36.020	+	.	ID=scaffold98|size484710:hsp:99386:4.5.0.2;Parent=scaffold98|size484710:hit:49187:4.5.0.2;Target=snap_masked-scaffold98|size484710-abinit-gene-2.33-mRNA-1 2847 3234 +;Gap=M388
scaffold98|size484710	snap_masked	match	239657	240196	34.038	+	.	ID=scaffold98|size484710:hit:49188:4.5.0.2;Name=snap_masked-scaffold98|size484710-abinit-gene-2.34-mRNA-1
scaffold98|size484710	snap_masked	match_part	239657	240196	34.038	+	.	ID=scaffold98|size484710:hsp:99387:4.5.0.2;Parent=scaffold98|size484710:hit:49188:4.5.0.2;Target=snap_masked-scaffold98|size484710-abinit-gene-2.34-mRNA-1 1 540 +;Gap=M540
scaffold98|size484710	snap_masked	match	251216	252568	40.916	+	.	ID=scaffold98|size484710:hit:49189:4.5.0.2;Name=snap_masked-scaffold98|size484710-abinit-gene-2.35-mRNA-1
scaffold98|size484710	snap_masked	match_part	251216	252568	40.916	+	.	ID=scaffold98|size484710:hsp:99388:4.5.0.2;Parent=scaffold98|size484710:hit:49189:4.5.0.2;Target=snap_masked-scaffold98|size484710-abinit-gene-2.35-mRNA-1 1 1353 +;Gap=M1353
scaffold98|size484710	snap_masked	match	259714	260085	20.764	+	.	ID=scaffold98|size484710:hit:49190:4.5.0.2;Name=snap_masked-scaffold98|size484710-abinit-gene-2.36-mRNA-1
scaffold98|size484710	snap_masked	match_part	259714	260085	20.764	+	.	ID=scaffold98|size484710:hsp:99389:4.5.0.2;Parent=scaffold98|size484710:hit:49190:4.5.0.2;Target=snap_masked-scaffold98|size484710-abinit-gene-2.36-mRNA-1 1 372 +;Gap=M372
scaffold98|size484710	snap_masked	match	262903	265405	112.272	+	.	ID=scaffold98|size484710:hit:49191:4.5.0.2;Name=snap_masked-scaffold98|size484710-abinit-gene-2.37-mRNA-1
scaffold98|size484710	snap_masked	match_part	262903	263190	9.398	+	.	ID=scaffold98|size484710:hsp:99390:4.5.0.2;Parent=scaffold98|size484710:hit:49191:4.5.0.2;Target=snap_masked-scaffold98|size484710-abinit-gene-2.37-mRNA-1 1 288 +;Gap=M288
scaffold98|size484710	snap_masked	match_part	263795	265405	102.874	+	.	ID=scaffold98|size484710:hsp:99391:4.5.0.2;Parent=scaffold98|size484710:hit:49191:4.5.0.2;Target=snap_masked-scaffold98|size484710-abinit-gene-2.37-mRNA-1 289 1899 +;Gap=M1611
scaffold98|size484710	snap_masked	match	269024	270472	61.123	+	.	ID=scaffold98|size484710:hit:49192:4.5.0.2;Name=snap_masked-scaffold98|size484710-abinit-gene-2.38-mRNA-1
scaffold98|size484710	snap_masked	match_part	269024	269180	16.010	+	.	ID=scaffold98|size484710:hsp:99392:4.5.0.2;Parent=scaffold98|size484710:hit:49192:4.5.0.2;Target=snap_masked-scaffold98|size484710-abinit-gene-2.38-mRNA-1 1 157 +;Gap=M157
scaffold98|size484710	snap_masked	match_part	269436	270472	45.113	+	.	ID=scaffold98|size484710:hsp:99393:4.5.0.2;Parent=scaffold98|size484710:hit:49192:4.5.0.2;Target=snap_masked-scaffold98|size484710-abinit-gene-2.38-mRNA-1 158 1194 +;Gap=M1037
scaffold98|size484710	snap_masked	match	270547	272011	66.681	+	.	ID=scaffold98|size484710:hit:49193:4.5.0.2;Name=snap_masked-scaffold98|size484710-abinit-gene-2.39-mRNA-1
scaffold98|size484710	snap_masked	match_part	270547	271768	59.134	+	.	ID=scaffold98|size484710:hsp:99394:4.5.0.2;Parent=scaffold98|size484710:hit:49193:4.5.0.2;Target=snap_masked-scaffold98|size484710-abinit-gene-2.39-mRNA-1 1 1222 +;Gap=M1222
scaffold98|size484710	snap_masked	match_part	271851	272011	7.547	+	.	ID=scaffold98|size484710:hsp:99395:4.5.0.2;Parent=scaffold98|size484710:hit:49193:4.5.0.2;Target=snap_masked-scaffold98|size484710-abinit-gene-2.39-mRNA-1 1223 1383 +;Gap=M161
scaffold98|size484710	snap_masked	match	272113	273777	144.992	+	.	ID=scaffold98|size484710:hit:49194:4.5.0.2;Name=snap_masked-scaffold98|size484710-abinit-gene-2.40-mRNA-1
scaffold98|size484710	snap_masked	match_part	272113	273242	100.488	+	.	ID=scaffold98|size484710:hsp:99396:4.5.0.2;Parent=scaffold98|size484710:hit:49194:4.5.0.2;Target=snap_masked-scaffold98|size484710-abinit-gene-2.40-mRNA-1 1 1130 +;Gap=M1130
scaffold98|size484710	snap_masked	match_part	273537	273777	44.504	+	.	ID=scaffold98|size484710:hsp:99397:4.5.0.2;Parent=scaffold98|size484710:hit:49194:4.5.0.2;Target=snap_masked-scaffold98|size484710-abinit-gene-2.40-mRNA-1 1131 1371 +;Gap=M241
scaffold98|size484710	snap_masked	match	276071	276292	20.855	+	.	ID=scaffold98|size484710:hit:49195:4.5.0.2;Name=snap_masked-scaffold98|size484710-abinit-gene-2.41-mRNA-1
scaffold98|size484710	snap_masked	match_part	276071	276292	20.855	+	.	ID=scaffold98|size484710:hsp:99398:4.5.0.2;Parent=scaffold98|size484710:hit:49195:4.5.0.2;Target=snap_masked-scaffold98|size484710-abinit-gene-2.41-mRNA-1 1 222 +;Gap=M222
scaffold98|size484710	snap_masked	match	277713	277916	10.674	+	.	ID=scaffold98|size484710:hit:49196:4.5.0.2;Name=snap_masked-scaffold98|size484710-abinit-gene-2.42-mRNA-1
scaffold98|size484710	snap_masked	match_part	277713	277916	10.674	+	.	ID=scaffold98|size484710:hsp:99399:4.5.0.2;Parent=scaffold98|size484710:hit:49196:4.5.0.2;Target=snap_masked-scaffold98|size484710-abinit-gene-2.42-mRNA-1 1 204 +;Gap=M204
scaffold98|size484710	snap_masked	match	279267	279591	26.095	+	.	ID=scaffold98|size484710:hit:49197:4.5.0.2;Name=snap_masked-scaffold98|size484710-abinit-gene-2.43-mRNA-1
scaffold98|size484710	snap_masked	match_part	279267	279479	19.988	+	.	ID=scaffold98|size484710:hsp:99400:4.5.0.2;Parent=scaffold98|size484710:hit:49197:4.5.0.2;Target=snap_masked-scaffold98|size484710-abinit-gene-2.43-mRNA-1 1 213 +;Gap=M213
scaffold98|size484710	snap_masked	match_part	279511	279591	6.107	+	.	ID=scaffold98|size484710:hsp:99401:4.5.0.2;Parent=scaffold98|size484710:hit:49197:4.5.0.2;Target=snap_masked-scaffold98|size484710-abinit-gene-2.43-mRNA-1 214 294 +;Gap=M81
scaffold98|size484710	snap_masked	match	212689	217374	265.036	-	.	ID=scaffold98|size484710:hit:49198:4.5.0.2;Name=snap_masked-scaffold98|size484710-abinit-gene-2.44-mRNA-1
scaffold98|size484710	snap_masked	match_part	212689	217374	265.036	-	.	ID=scaffold98|size484710:hsp:99402:4.5.0.2;Parent=scaffold98|size484710:hit:49198:4.5.0.2;Target=snap_masked-scaffold98|size484710-abinit-gene-2.44-mRNA-1 1 4686 +;Gap=M4686
scaffold98|size484710	snap_masked	match	220450	221229	45.963	-	.	ID=scaffold98|size484710:hit:49199:4.5.0.2;Name=snap_masked-scaffold98|size484710-abinit-gene-2.45-mRNA-1
scaffold98|size484710	snap_masked	match_part	220450	221229	45.963	-	.	ID=scaffold98|size484710:hsp:99403:4.5.0.2;Parent=scaffold98|size484710:hit:49199:4.5.0.2;Target=snap_masked-scaffold98|size484710-abinit-gene-2.45-mRNA-1 1 780 +;Gap=M780
scaffold98|size484710	snap_masked	match	221389	224562	213.943	-	.	ID=scaffold98|size484710:hit:49200:4.5.0.2;Name=snap_masked-scaffold98|size484710-abinit-gene-2.46-mRNA-1
scaffold98|size484710	snap_masked	match_part	223345	224562	72.427	-	.	ID=scaffold98|size484710:hsp:99404:4.5.0.2;Parent=scaffold98|size484710:hit:49200:4.5.0.2;Target=snap_masked-scaffold98|size484710-abinit-gene-2.46-mRNA-1 1759 2976 +;Gap=M1218
scaffold98|size484710	snap_masked	match_part	222494	223297	73.194	-	.	ID=scaffold98|size484710:hsp:99405:4.5.0.2;Parent=scaffold98|size484710:hit:49200:4.5.0.2;Target=snap_masked-scaffold98|size484710-abinit-gene-2.46-mRNA-1 955 1758 +;Gap=M804
scaffold98|size484710	snap_masked	match_part	222277	222393	19.610	-	.	ID=scaffold98|size484710:hsp:99406:4.5.0.2;Parent=scaffold98|size484710:hit:49200:4.5.0.2;Target=snap_masked-scaffold98|size484710-abinit-gene-2.46-mRNA-1 838 954 +;Gap=M117
scaffold98|size484710	snap_masked	match_part	221389	222225	48.712	-	.	ID=scaffold98|size484710:hsp:99407:4.5.0.2;Parent=scaffold98|size484710:hit:49200:4.5.0.2;Target=snap_masked-scaffold98|size484710-abinit-gene-2.46-mRNA-1 1 837 +;Gap=M837
scaffold98|size484710	snap_masked	match	231136	234103	155.015	-	.	ID=scaffold98|size484710:hit:49201:4.5.0.2;Name=snap_masked-scaffold98|size484710-abinit-gene-2.47-mRNA-1
scaffold98|size484710	snap_masked	match_part	233065	234103	45.791	-	.	ID=scaffold98|size484710:hsp:99408:4.5.0.2;Parent=scaffold98|size484710:hit:49201:4.5.0.2;Target=snap_masked-scaffold98|size484710-abinit-gene-2.47-mRNA-1 1758 2796 +;Gap=M1039
scaffold98|size484710	snap_masked	match_part	232021	232983	36.896	-	.	ID=scaffold98|size484710:hsp:99409:4.5.0.2;Parent=scaffold98|size484710:hit:49201:4.5.0.2;Target=snap_masked-scaffold98|size484710-abinit-gene-2.47-mRNA-1 795 1757 +;Gap=M963
scaffold98|size484710	snap_masked	match_part	231136	231929	72.328	-	.	ID=scaffold98|size484710:hsp:99410:4.5.0.2;Parent=scaffold98|size484710:hit:49201:4.5.0.2;Target=snap_masked-scaffold98|size484710-abinit-gene-2.47-mRNA-1 1 794 +;Gap=M794
scaffold98|size484710	snap_masked	match	237935	238948	76.01	-	.	ID=scaffold98|size484710:hit:49202:4.5.0.2;Name=snap_masked-scaffold98|size484710-abinit-gene-2.48-mRNA-1
scaffold98|size484710	snap_masked	match_part	238849	238948	15.709	-	.	ID=scaffold98|size484710:hsp:99411:4.5.0.2;Parent=scaffold98|size484710:hit:49202:4.5.0.2;Target=snap_masked-scaffold98|size484710-abinit-gene-2.48-mRNA-1 630 729 +;Gap=M100
scaffold98|size484710	snap_masked	match_part	237935	238563	60.301	-	.	ID=scaffold98|size484710:hsp:99412:4.5.0.2;Parent=scaffold98|size484710:hit:49202:4.5.0.2;Target=snap_masked-scaffold98|size484710-abinit-gene-2.48-mRNA-1 1 629 +;Gap=M629
scaffold98|size484710	snap_masked	match	240622	242806	88.886	-	.	ID=scaffold98|size484710:hit:49203:4.5.0.2;Name=snap_masked-scaffold98|size484710-abinit-gene-2.49-mRNA-1
scaffold98|size484710	snap_masked	match_part	242485	242806	23.810	-	.	ID=scaffold98|size484710:hsp:99413:4.5.0.2;Parent=scaffold98|size484710:hit:49203:4.5.0.2;Target=snap_masked-scaffold98|size484710-abinit-gene-2.49-mRNA-1 1110 1431 +;Gap=M322
scaffold98|size484710	snap_masked	match_part	241935	241972	10.881	-	.	ID=scaffold98|size484710:hsp:99414:4.5.0.2;Parent=scaffold98|size484710:hit:49203:4.5.0.2;Target=snap_masked-scaffold98|size484710-abinit-gene-2.49-mRNA-1 1072 1109 +;Gap=M38
scaffold98|size484710	snap_masked	match_part	241645	241853	9.416	-	.	ID=scaffold98|size484710:hsp:99415:4.5.0.2;Parent=scaffold98|size484710:hit:49203:4.5.0.2;Target=snap_masked-scaffold98|size484710-abinit-gene-2.49-mRNA-1 863 1071 +;Gap=M209
scaffold98|size484710	snap_masked	match_part	241527	241560	8.042	-	.	ID=scaffold98|size484710:hsp:99416:4.5.0.2;Parent=scaffold98|size484710:hit:49203:4.5.0.2;Target=snap_masked-scaffold98|size484710-abinit-gene-2.49-mRNA-1 829 862 +;Gap=M34
scaffold98|size484710	snap_masked	match_part	240622	241449	36.737	-	.	ID=scaffold98|size484710:hsp:99417:4.5.0.2;Parent=scaffold98|size484710:hit:49203:4.5.0.2;Target=snap_masked-scaffold98|size484710-abinit-gene-2.49-mRNA-1 1 828 +;Gap=M828
scaffold98|size484710	snap_masked	match	243456	243668	28.843	-	.	ID=scaffold98|size484710:hit:49204:4.5.0.2;Name=snap_masked-scaffold98|size484710-abinit-gene-2.50-mRNA-1
scaffold98|size484710	snap_masked	match_part	243456	243668	28.843	-	.	ID=scaffold98|size484710:hsp:99418:4.5.0.2;Parent=scaffold98|size484710:hit:49204:4.5.0.2;Target=snap_masked-scaffold98|size484710-abinit-gene-2.50-mRNA-1 1 213 +;Gap=M213
###
scaffold98|size484710	maker	gene	386216	388640	.	+	.	ID=CCRYP_011432|size484710-exonerate_est2genome-gene-3.13;Name=CCRYP_011432|size484710-exonerate_est2genome-gene-3.13;Alias=maker-scaffold98|size484710-exonerate_est2genome-gene-3.13;
scaffold98|size484710	maker	mRNA	386216	388640	.	+	.	ID=CCRYP_011432|size484710-exonerate_est2genome-gene-3.13-mRNA-1;Parent=CCRYP_011432|size484710-exonerate_est2genome-gene-3.13;Name=CCRYP_011432|size484710-exonerate_est2genome-gene-3.13-mRNA-1;Alias=maker-scaffold98|size484710-exonerate_est2genome-gene-3.13-mRNA-1;_AED=0.00;_QI=81|-1|1|1|-1|1|1|196|715;_eAED=0.00;score=11717;
scaffold98|size484710	maker	exon	386216	388640	.	+	.	ID=CCRYP_011432-RA|size484710-exonerate_est2genome-gene-3.13-mRNA-1:exon:4961;Parent=CCRYP_011432-RA|size484710-exonerate_est2genome-gene-3.13-mRNA-1;
scaffold98|size484710	maker	five_prime_UTR	386216	386296	.	+	.	ID=CCRYP_011432-RA|size484710-exonerate_est2genome-gene-3.13-mRNA-1:five_prime_utr;Parent=CCRYP_011432-RA|size484710-exonerate_est2genome-gene-3.13-mRNA-1;
scaffold98|size484710	maker	CDS	386297	388444	.	+	0	ID=CCRYP_011432-RA|size484710-exonerate_est2genome-gene-3.13-mRNA-1:cds;Parent=CCRYP_011432-RA|size484710-exonerate_est2genome-gene-3.13-mRNA-1;
scaffold98|size484710	maker	three_prime_UTR	388445	388640	.	+	.	ID=CCRYP_011432-RA|size484710-exonerate_est2genome-gene-3.13-mRNA-1:three_prime_utr;Parent=CCRYP_011432-RA|size484710-exonerate_est2genome-gene-3.13-mRNA-1;
scaffold98|size484710	maker	gene	317830	319891	.	+	.	ID=CCRYP_011425|size484710-exonerate_est2genome-gene-3.9;Name=CCRYP_011425|size484710-exonerate_est2genome-gene-3.9;Alias=maker-scaffold98|size484710-exonerate_est2genome-gene-3.9;
scaffold98|size484710	maker	mRNA	317830	319891	.	+	.	ID=CCRYP_011425|size484710-exonerate_est2genome-gene-3.9-mRNA-1;Parent=CCRYP_011425|size484710-exonerate_est2genome-gene-3.9;Name=CCRYP_011425|size484710-exonerate_est2genome-gene-3.9-mRNA-1;Alias=maker-scaffold98|size484710-exonerate_est2genome-gene-3.9-mRNA-1;_AED=0.00;_QI=201|1|1|1|0|0|2|382|462;_eAED=0.00;score=9633;
scaffold98|size484710	maker	exon	319790	319891	.	+	.	ID=CCRYP_011425-RA|size484710-exonerate_est2genome-gene-3.9-mRNA-1:exon:4962;Parent=CCRYP_011425-RA|size484710-exonerate_est2genome-gene-3.9-mRNA-1;
scaffold98|size484710	maker	exon	317830	319699	.	+	.	ID=CCRYP_011425-RA|size484710-exonerate_est2genome-gene-3.9-mRNA-1:exon:4963;Parent=CCRYP_011425-RA|size484710-exonerate_est2genome-gene-3.9-mRNA-1;
scaffold98|size484710	maker	five_prime_UTR	317830	318030	.	+	.	ID=CCRYP_011425-RA|size484710-exonerate_est2genome-gene-3.9-mRNA-1:five_prime_utr;Parent=CCRYP_011425-RA|size484710-exonerate_est2genome-gene-3.9-mRNA-1;
scaffold98|size484710	maker	CDS	318031	319419	.	+	0	ID=CCRYP_011425-RA|size484710-exonerate_est2genome-gene-3.9-mRNA-1:cds;Parent=CCRYP_011425-RA|size484710-exonerate_est2genome-gene-3.9-mRNA-1;
scaffold98|size484710	maker	three_prime_UTR	319420	319699	.	+	.	ID=CCRYP_011425-RA|size484710-exonerate_est2genome-gene-3.9-mRNA-1:three_prime_utr;Parent=CCRYP_011425-RA|size484710-exonerate_est2genome-gene-3.9-mRNA-1;
scaffold98|size484710	maker	three_prime_UTR	319790	319891	.	+	.	ID=CCRYP_011425-RA|size484710-exonerate_est2genome-gene-3.9-mRNA-1:three_prime_utr;Parent=CCRYP_011425-RA|size484710-exonerate_est2genome-gene-3.9-mRNA-1;
scaffold98|size484710	maker	gene	284781	290271	.	+	.	ID=CCRYP_011422|size484710-augustus-gene-3.32;Name=CCRYP_011422|size484710-augustus-gene-3.32;Alias=maker-scaffold98|size484710-augustus-gene-3.32;
scaffold98|size484710	maker	mRNA	284781	290271	.	+	.	ID=CCRYP_011422|size484710-augustus-gene-3.32-mRNA-1;Parent=CCRYP_011422|size484710-augustus-gene-3.32;Name=CCRYP_011422|size484710-augustus-gene-3.32-mRNA-1;Alias=maker-scaffold98|size484710-augustus-gene-3.32-mRNA-1;_AED=0.00;_QI=241|1|1|1|0.5|0.33|3|3869|407;_eAED=0.00;
scaffold98|size484710	maker	exon	284781	286127	.	+	.	ID=CCRYP_011422-RA|size484710-augustus-gene-3.32-mRNA-1:exon:4964;Parent=CCRYP_011422-RA|size484710-augustus-gene-3.32-mRNA-1;
scaffold98|size484710	maker	exon	286211	288128	.	+	.	ID=CCRYP_011422-RA|size484710-augustus-gene-3.32-mRNA-1:exon:4965;Parent=CCRYP_011422-RA|size484710-augustus-gene-3.32-mRNA-1;
scaffold98|size484710	maker	exon	288203	290271	.	+	.	ID=CCRYP_011422-RA|size484710-augustus-gene-3.32-mRNA-1:exon:4966;Parent=CCRYP_011422-RA|size484710-augustus-gene-3.32-mRNA-1;
scaffold98|size484710	maker	five_prime_UTR	284781	285021	.	+	.	ID=CCRYP_011422-RA|size484710-augustus-gene-3.32-mRNA-1:five_prime_utr;Parent=CCRYP_011422-RA|size484710-augustus-gene-3.32-mRNA-1;
scaffold98|size484710	maker	CDS	285022	286127	.	+	0	ID=CCRYP_011422-RA|size484710-augustus-gene-3.32-mRNA-1:cds;Parent=CCRYP_011422-RA|size484710-augustus-gene-3.32-mRNA-1;
scaffold98|size484710	maker	CDS	286211	286328	.	+	1	ID=CCRYP_011422-RA|size484710-augustus-gene-3.32-mRNA-1:cds;Parent=CCRYP_011422-RA|size484710-augustus-gene-3.32-mRNA-1;
scaffold98|size484710	maker	three_prime_UTR	286329	288128	.	+	.	ID=CCRYP_011422-RA|size484710-augustus-gene-3.32-mRNA-1:three_prime_utr;Parent=CCRYP_011422-RA|size484710-augustus-gene-3.32-mRNA-1;
scaffold98|size484710	maker	three_prime_UTR	288203	290271	.	+	.	ID=CCRYP_011422-RA|size484710-augustus-gene-3.32-mRNA-1:three_prime_utr;Parent=CCRYP_011422-RA|size484710-augustus-gene-3.32-mRNA-1;
scaffold98|size484710	maker	gene	365177	366504	.	+	.	ID=CCRYP_011430|size484710-exonerate_est2genome-gene-3.12;Name=CCRYP_011430|size484710-exonerate_est2genome-gene-3.12;Alias=maker-scaffold98|size484710-exonerate_est2genome-gene-3.12;
scaffold98|size484710	maker	mRNA	365177	366504	.	+	.	ID=CCRYP_011430|size484710-exonerate_est2genome-gene-3.12-mRNA-1;Parent=CCRYP_011430|size484710-exonerate_est2genome-gene-3.12;Name=CCRYP_011430|size484710-exonerate_est2genome-gene-3.12-mRNA-1;Alias=maker-scaffold98|size484710-exonerate_est2genome-gene-3.12-mRNA-1;_AED=0.00;_QI=82|-1|1|1|-1|1|1|55|396;_eAED=0.00;score=6631;
scaffold98|size484710	maker	exon	365177	366504	.	+	.	ID=CCRYP_011430-RA|size484710-exonerate_est2genome-gene-3.12-mRNA-1:exon:4967;Parent=CCRYP_011430-RA|size484710-exonerate_est2genome-gene-3.12-mRNA-1;
scaffold98|size484710	maker	five_prime_UTR	365177	365258	.	+	.	ID=CCRYP_011430-RA|size484710-exonerate_est2genome-gene-3.12-mRNA-1:five_prime_utr;Parent=CCRYP_011430-RA|size484710-exonerate_est2genome-gene-3.12-mRNA-1;
scaffold98|size484710	maker	CDS	365259	366449	.	+	0	ID=CCRYP_011430-RA|size484710-exonerate_est2genome-gene-3.12-mRNA-1:cds;Parent=CCRYP_011430-RA|size484710-exonerate_est2genome-gene-3.12-mRNA-1;
scaffold98|size484710	maker	three_prime_UTR	366450	366504	.	+	.	ID=CCRYP_011430-RA|size484710-exonerate_est2genome-gene-3.12-mRNA-1:three_prime_utr;Parent=CCRYP_011430-RA|size484710-exonerate_est2genome-gene-3.12-mRNA-1;
scaffold98|size484710	maker	gene	415552	416534	.	+	.	ID=CCRYP_011435|size484710-exonerate_est2genome-gene-3.14;Name=CCRYP_011435|size484710-exonerate_est2genome-gene-3.14;Alias=maker-scaffold98|size484710-exonerate_est2genome-gene-3.14;
scaffold98|size484710	maker	mRNA	415552	416534	.	+	.	ID=CCRYP_011435|size484710-exonerate_est2genome-gene-3.14-mRNA-1;Parent=CCRYP_011435|size484710-exonerate_est2genome-gene-3.14;Name=CCRYP_011435|size484710-exonerate_est2genome-gene-3.14-mRNA-1;Alias=maker-scaffold98|size484710-exonerate_est2genome-gene-3.14-mRNA-1;_AED=0.00;_QI=238|-1|0|1|-1|1|1|103|213;_eAED=0.00;score=983;
scaffold98|size484710	maker	exon	415552	416534	.	+	.	ID=CCRYP_011435-RA|size484710-exonerate_est2genome-gene-3.14-mRNA-1:exon:4968;Parent=CCRYP_011435-RA|size484710-exonerate_est2genome-gene-3.14-mRNA-1;
scaffold98|size484710	maker	five_prime_UTR	415552	415789	.	+	.	ID=CCRYP_011435-RA|size484710-exonerate_est2genome-gene-3.14-mRNA-1:five_prime_utr;Parent=CCRYP_011435-RA|size484710-exonerate_est2genome-gene-3.14-mRNA-1;
scaffold98|size484710	maker	CDS	415790	416431	.	+	0	ID=CCRYP_011435-RA|size484710-exonerate_est2genome-gene-3.14-mRNA-1:cds;Parent=CCRYP_011435-RA|size484710-exonerate_est2genome-gene-3.14-mRNA-1;
scaffold98|size484710	maker	three_prime_UTR	416432	416534	.	+	.	ID=CCRYP_011435-RA|size484710-exonerate_est2genome-gene-3.14-mRNA-1:three_prime_utr;Parent=CCRYP_011435-RA|size484710-exonerate_est2genome-gene-3.14-mRNA-1;
scaffold98|size484710	maker	gene	353739	355809	.	+	.	ID=CCRYP_011428|size484710-exonerate_est2genome-gene-3.11;Name=CCRYP_011428|size484710-exonerate_est2genome-gene-3.11;Alias=maker-scaffold98|size484710-exonerate_est2genome-gene-3.11;
scaffold98|size484710	maker	mRNA	353739	355809	.	+	.	ID=CCRYP_011428|size484710-exonerate_est2genome-gene-3.11-mRNA-1;Parent=CCRYP_011428|size484710-exonerate_est2genome-gene-3.11;Name=CCRYP_011428|size484710-exonerate_est2genome-gene-3.11-mRNA-1;Alias=maker-scaffold98|size484710-exonerate_est2genome-gene-3.11-mRNA-1;_AED=0.13;_QI=258|1|1|1|0.5|0.33|3|390|361;_eAED=0.13;score=8065;
scaffold98|size484710	maker	mRNA	353739	355809	.	+	.	ID=CCRYP_011428|size484710-exonerate_est2genome-gene-3.11-mRNA-2;Parent=CCRYP_011428|size484710-exonerate_est2genome-gene-3.11;Name=CCRYP_011428|size484710-exonerate_est2genome-gene-3.11-mRNA-2;Alias=maker-scaffold98|size484710-exonerate_est2genome-gene-3.11-mRNA-2;_AED=0.08;_QI=783|1|1|1|0|0|2|390|268;_eAED=0.08;score=9305;
scaffold98|size484710	maker	mRNA	353763	355809	.	+	.	ID=CCRYP_011428|size484710-exonerate_est2genome-gene-3.11-mRNA-3;Parent=CCRYP_011428|size484710-exonerate_est2genome-gene-3.11;Name=CCRYP_011428|size484710-exonerate_est2genome-gene-3.11-mRNA-3;Alias=maker-scaffold98|size484710-exonerate_est2genome-gene-3.11-mRNA-3;_AED=0.11;_QI=325|1|1|1|1|1|2|390|361;_eAED=0.11;score=1801;
scaffold98|size484710	maker	exon	353739	353769	.	+	.	ID=CCRYP_011428-RB|size484710-exonerate_est2genome-gene-3.11-mRNA-1:exon:4969;Parent=CCRYP_011428-RB|size484710-exonerate_est2genome-gene-3.11-mRNA-1,CCRYP_011428-RB|size484710-exonerate_est2genome-gene-3.11-mRNA-2;
scaffold98|size484710	maker	exon	353861	354361	.	+	.	ID=CCRYP_011428-RB|size484710-exonerate_est2genome-gene-3.11-mRNA-1:exon:4970;Parent=CCRYP_011428-RB|size484710-exonerate_est2genome-gene-3.11-mRNA-1;
scaffold98|size484710	maker	exon	354608	355809	.	+	.	ID=CCRYP_011428-RB|size484710-exonerate_est2genome-gene-3.11-mRNA-1:exon:4971;Parent=CCRYP_011428-RB|size484710-exonerate_est2genome-gene-3.11-mRNA-1,CCRYP_011428-RB|size484710-exonerate_est2genome-gene-3.11-mRNA-3;
scaffold98|size484710	maker	exon	353861	355809	.	+	.	ID=CCRYP_011428-RA|size484710-exonerate_est2genome-gene-3.11-mRNA-2:exon:4972;Parent=CCRYP_011428-RA|size484710-exonerate_est2genome-gene-3.11-mRNA-2;
scaffold98|size484710	maker	exon	353763	354361	.	+	.	ID=CCRYP_011428-RC|size484710-exonerate_est2genome-gene-3.11-mRNA-3:exon:4973;Parent=CCRYP_011428-RC|size484710-exonerate_est2genome-gene-3.11-mRNA-3;
scaffold98|size484710	maker	five_prime_UTR	353739	353769	.	+	.	ID=CCRYP_011428-RB|size484710-exonerate_est2genome-gene-3.11-mRNA-1:five_prime_utr;Parent=CCRYP_011428-RB|size484710-exonerate_est2genome-gene-3.11-mRNA-1;
scaffold98|size484710	maker	five_prime_UTR	353861	354087	.	+	.	ID=CCRYP_011428-RB|size484710-exonerate_est2genome-gene-3.11-mRNA-1:five_prime_utr;Parent=CCRYP_011428-RB|size484710-exonerate_est2genome-gene-3.11-mRNA-1;
scaffold98|size484710	maker	CDS	354088	354361	.	+	0	ID=CCRYP_011428-RB|size484710-exonerate_est2genome-gene-3.11-mRNA-1:cds;Parent=CCRYP_011428-RB|size484710-exonerate_est2genome-gene-3.11-mRNA-1;
scaffold98|size484710	maker	CDS	354608	355419	.	+	2	ID=CCRYP_011428-RB|size484710-exonerate_est2genome-gene-3.11-mRNA-1:cds;Parent=CCRYP_011428-RB|size484710-exonerate_est2genome-gene-3.11-mRNA-1;
scaffold98|size484710	maker	three_prime_UTR	355420	355809	.	+	.	ID=CCRYP_011428-RB|size484710-exonerate_est2genome-gene-3.11-mRNA-1:three_prime_utr;Parent=CCRYP_011428-RB|size484710-exonerate_est2genome-gene-3.11-mRNA-1;
scaffold98|size484710	maker	five_prime_UTR	353739	353769	.	+	.	ID=CCRYP_011428-RA|size484710-exonerate_est2genome-gene-3.11-mRNA-2:five_prime_utr;Parent=CCRYP_011428-RA|size484710-exonerate_est2genome-gene-3.11-mRNA-2;
scaffold98|size484710	maker	five_prime_UTR	353861	354612	.	+	.	ID=CCRYP_011428-RA|size484710-exonerate_est2genome-gene-3.11-mRNA-2:five_prime_utr;Parent=CCRYP_011428-RA|size484710-exonerate_est2genome-gene-3.11-mRNA-2;
scaffold98|size484710	maker	CDS	354613	355419	.	+	0	ID=CCRYP_011428-RA|size484710-exonerate_est2genome-gene-3.11-mRNA-2:cds;Parent=CCRYP_011428-RA|size484710-exonerate_est2genome-gene-3.11-mRNA-2;
scaffold98|size484710	maker	three_prime_UTR	355420	355809	.	+	.	ID=CCRYP_011428-RA|size484710-exonerate_est2genome-gene-3.11-mRNA-2:three_prime_utr;Parent=CCRYP_011428-RA|size484710-exonerate_est2genome-gene-3.11-mRNA-2;
scaffold98|size484710	maker	five_prime_UTR	353763	354087	.	+	.	ID=CCRYP_011428-RC|size484710-exonerate_est2genome-gene-3.11-mRNA-3:five_prime_utr;Parent=CCRYP_011428-RC|size484710-exonerate_est2genome-gene-3.11-mRNA-3;
scaffold98|size484710	maker	CDS	354088	354361	.	+	0	ID=CCRYP_011428-RC|size484710-exonerate_est2genome-gene-3.11-mRNA-3:cds;Parent=CCRYP_011428-RC|size484710-exonerate_est2genome-gene-3.11-mRNA-3;
scaffold98|size484710	maker	CDS	354608	355419	.	+	2	ID=CCRYP_011428-RC|size484710-exonerate_est2genome-gene-3.11-mRNA-3:cds;Parent=CCRYP_011428-RC|size484710-exonerate_est2genome-gene-3.11-mRNA-3;
scaffold98|size484710	maker	three_prime_UTR	355420	355809	.	+	.	ID=CCRYP_011428-RC|size484710-exonerate_est2genome-gene-3.11-mRNA-3:three_prime_utr;Parent=CCRYP_011428-RC|size484710-exonerate_est2genome-gene-3.11-mRNA-3;
scaffold98|size484710	maker	gene	307690	308625	.	+	.	ID=CCRYP_011424|size484710-processed-gene-3.39;Name=CCRYP_011424|size484710-processed-gene-3.39;Alias=augustus_masked-scaffold98|size484710-processed-gene-3.39;
scaffold98|size484710	maker	mRNA	307690	308625	.	+	.	ID=CCRYP_011424|size484710-processed-gene-3.39-mRNA-1;Parent=CCRYP_011424|size484710-processed-gene-3.39;Name=CCRYP_011424|size484710-processed-gene-3.39-mRNA-1;Alias=augustus_masked-scaffold98|size484710-processed-gene-3.39-mRNA-1;_AED=0.15;_QI=0|-1|0|1|-1|1|1|0|311;_eAED=0.15;
scaffold98|size484710	maker	exon	307690	308625	.	+	.	ID=CCRYP_011424-RA|size484710-processed-gene-3.39-mRNA-1:exon:4974;Parent=CCRYP_011424-RA|size484710-processed-gene-3.39-mRNA-1;
scaffold98|size484710	maker	CDS	307690	308625	.	+	0	ID=CCRYP_011424-RA|size484710-processed-gene-3.39-mRNA-1:cds;Parent=CCRYP_011424-RA|size484710-processed-gene-3.39-mRNA-1;
scaffold98|size484710	maker	gene	324244	324693	.	+	.	ID=CCRYP_011426|size484710-exonerate_est2genome-gene-3.10;Name=CCRYP_011426|size484710-exonerate_est2genome-gene-3.10;Alias=maker-scaffold98|size484710-exonerate_est2genome-gene-3.10;
scaffold98|size484710	maker	mRNA	324244	324693	.	+	.	ID=CCRYP_011426|size484710-exonerate_est2genome-gene-3.10-mRNA-1;Parent=CCRYP_011426|size484710-exonerate_est2genome-gene-3.10;Name=CCRYP_011426|size484710-exonerate_est2genome-gene-3.10-mRNA-1;Alias=maker-scaffold98|size484710-exonerate_est2genome-gene-3.10-mRNA-1;_AED=0.33;_QI=0|-1|0|1|-1|0|1|3|148;_eAED=0.33;score=450;
scaffold98|size484710	maker	exon	324244	324693	.	+	.	ID=CCRYP_011426-RA|size484710-exonerate_est2genome-gene-3.10-mRNA-1:exon:4975;Parent=CCRYP_011426-RA|size484710-exonerate_est2genome-gene-3.10-mRNA-1;
scaffold98|size484710	maker	CDS	324244	324690	.	+	0	ID=CCRYP_011426-RA|size484710-exonerate_est2genome-gene-3.10-mRNA-1:cds;Parent=CCRYP_011426-RA|size484710-exonerate_est2genome-gene-3.10-mRNA-1;
scaffold98|size484710	maker	three_prime_UTR	324691	324693	.	+	.	ID=CCRYP_011426-RA|size484710-exonerate_est2genome-gene-3.10-mRNA-1:three_prime_utr;Parent=CCRYP_011426-RA|size484710-exonerate_est2genome-gene-3.10-mRNA-1;
scaffold98|size484710	maker	gene	467507	468740	.	+	.	ID=CCRYP_011440|size484710-processed-gene-3.13;Name=CCRYP_011440|size484710-processed-gene-3.13;Alias=snap_masked-scaffold98|size484710-processed-gene-3.13;
scaffold98|size484710	maker	mRNA	467507	468740	.	+	.	ID=CCRYP_011440|size484710-processed-gene-3.13-mRNA-1;Parent=CCRYP_011440|size484710-processed-gene-3.13;Name=CCRYP_011440|size484710-processed-gene-3.13-mRNA-1;Alias=snap_masked-scaffold98|size484710-processed-gene-3.13-mRNA-1;_AED=0.35;_QI=0|0|0|1|1|1|2|0|400;_eAED=0.35;
scaffold98|size484710	maker	exon	467507	468283	.	+	.	ID=CCRYP_011440-RA|size484710-processed-gene-3.13-mRNA-1:exon:4976;Parent=CCRYP_011440-RA|size484710-processed-gene-3.13-mRNA-1;
scaffold98|size484710	maker	exon	468315	468740	.	+	.	ID=CCRYP_011440-RA|size484710-processed-gene-3.13-mRNA-1:exon:4977;Parent=CCRYP_011440-RA|size484710-processed-gene-3.13-mRNA-1;
scaffold98|size484710	maker	CDS	467507	468283	.	+	0	ID=CCRYP_011440-RA|size484710-processed-gene-3.13-mRNA-1:cds;Parent=CCRYP_011440-RA|size484710-processed-gene-3.13-mRNA-1;
scaffold98|size484710	maker	CDS	468315	468740	.	+	0	ID=CCRYP_011440-RA|size484710-processed-gene-3.13-mRNA-1:cds;Parent=CCRYP_011440-RA|size484710-processed-gene-3.13-mRNA-1;
scaffold98|size484710	maker	gene	468885	469784	.	+	.	ID=CCRYP_011441|size484710-exonerate_protein2genome-gene-3.3;Name=CCRYP_011441|size484710-exonerate_protein2genome-gene-3.3;Alias=maker-scaffold98|size484710-exonerate_protein2genome-gene-3.3;
scaffold98|size484710	maker	mRNA	468885	469784	.	+	.	ID=CCRYP_011441|size484710-exonerate_protein2genome-gene-3.3-mRNA-1;Parent=CCRYP_011441|size484710-exonerate_protein2genome-gene-3.3;Name=CCRYP_011441|size484710-exonerate_protein2genome-gene-3.3-mRNA-1;Alias=maker-scaffold98|size484710-exonerate_protein2genome-gene-3.3-mRNA-1;_AED=0.39;_QI=0|-1|0|1|-1|1|1|0|299;_eAED=0.39;score=900;
scaffold98|size484710	maker	mRNA	469161	469784	.	+	.	ID=CCRYP_011441|size484710-exonerate_protein2genome-gene-3.3-mRNA-2;Parent=CCRYP_011441|size484710-exonerate_protein2genome-gene-3.3;Name=CCRYP_011441|size484710-exonerate_protein2genome-gene-3.3-mRNA-2;Alias=maker-scaffold98|size484710-exonerate_protein2genome-gene-3.3-mRNA-2;_AED=0.42;_QI=0|-1|0|1|-1|0|1|0|207;_eAED=0.42;score=624;
scaffold98|size484710	maker	mRNA	469236	469784	.	+	.	ID=CCRYP_011441|size484710-exonerate_protein2genome-gene-3.3-mRNA-3;Parent=CCRYP_011441|size484710-exonerate_protein2genome-gene-3.3;Name=CCRYP_011441|size484710-exonerate_protein2genome-gene-3.3-mRNA-3;Alias=maker-scaffold98|size484710-exonerate_protein2genome-gene-3.3-mRNA-3;_AED=0.43;_QI=0|-1|0|1|-1|0|1|0|182;_eAED=0.43;score=549;
scaffold98|size484710	maker	mRNA	469464	469784	.	+	.	ID=CCRYP_011441|size484710-exonerate_protein2genome-gene-3.3-mRNA-4;Parent=CCRYP_011441|size484710-exonerate_protein2genome-gene-3.3;Name=CCRYP_011441|size484710-exonerate_protein2genome-gene-3.3-mRNA-4;Alias=maker-scaffold98|size484710-exonerate_protein2genome-gene-3.3-mRNA-4;_AED=0.46;_QI=0|-1|0|1|-1|0|1|0|106;_eAED=0.46;score=321;
scaffold98|size484710	maker	exon	468885	469784	.	+	.	ID=CCRYP_011441-RA|size484710-exonerate_protein2genome-gene-3.3-mRNA-1:exon:4978;Parent=CCRYP_011441-RA|size484710-exonerate_protein2genome-gene-3.3-mRNA-1;
scaffold98|size484710	maker	exon	469161	469784	.	+	.	ID=CCRYP_011441-RB|size484710-exonerate_protein2genome-gene-3.3-mRNA-2:exon:4979;Parent=CCRYP_011441-RB|size484710-exonerate_protein2genome-gene-3.3-mRNA-2;
scaffold98|size484710	maker	exon	469236	469784	.	+	.	ID=CCRYP_011441-RC|size484710-exonerate_protein2genome-gene-3.3-mRNA-3:exon:4980;Parent=CCRYP_011441-RC|size484710-exonerate_protein2genome-gene-3.3-mRNA-3;
scaffold98|size484710	maker	exon	469464	469784	.	+	.	ID=CCRYP_011441-RD|size484710-exonerate_protein2genome-gene-3.3-mRNA-4:exon:4981;Parent=CCRYP_011441-RD|size484710-exonerate_protein2genome-gene-3.3-mRNA-4;
scaffold98|size484710	maker	CDS	468885	469784	.	+	0	ID=CCRYP_011441-RA|size484710-exonerate_protein2genome-gene-3.3-mRNA-1:cds;Parent=CCRYP_011441-RA|size484710-exonerate_protein2genome-gene-3.3-mRNA-1;
scaffold98|size484710	maker	CDS	469161	469784	.	+	0	ID=CCRYP_011441-RB|size484710-exonerate_protein2genome-gene-3.3-mRNA-2:cds;Parent=CCRYP_011441-RB|size484710-exonerate_protein2genome-gene-3.3-mRNA-2;
scaffold98|size484710	maker	CDS	469236	469784	.	+	0	ID=CCRYP_011441-RC|size484710-exonerate_protein2genome-gene-3.3-mRNA-3:cds;Parent=CCRYP_011441-RC|size484710-exonerate_protein2genome-gene-3.3-mRNA-3;
scaffold98|size484710	maker	CDS	469464	469784	.	+	0	ID=CCRYP_011441-RD|size484710-exonerate_protein2genome-gene-3.3-mRNA-4:cds;Parent=CCRYP_011441-RD|size484710-exonerate_protein2genome-gene-3.3-mRNA-4;
scaffold98|size484710	maker	gene	465318	466705	.	+	.	ID=CCRYP_011439|size484710-processed-gene-3.48;Name=CCRYP_011439|size484710-processed-gene-3.48;Alias=augustus_masked-scaffold98|size484710-processed-gene-3.48;
scaffold98|size484710	maker	mRNA	465318	466705	.	+	.	ID=CCRYP_011439|size484710-processed-gene-3.48-mRNA-1;Parent=CCRYP_011439|size484710-processed-gene-3.48;Name=CCRYP_011439|size484710-processed-gene-3.48-mRNA-1;Alias=augustus_masked-scaffold98|size484710-processed-gene-3.48-mRNA-1;_AED=0.52;_QI=0|0|0|0.5|1|1|2|0|345;_eAED=0.52;
scaffold98|size484710	maker	exon	465318	465569	.	+	.	ID=CCRYP_011439-RA|size484710-processed-gene-3.48-mRNA-1:exon:4982;Parent=CCRYP_011439-RA|size484710-processed-gene-3.48-mRNA-1;
scaffold98|size484710	maker	exon	465920	466705	.	+	.	ID=CCRYP_011439-RA|size484710-processed-gene-3.48-mRNA-1:exon:4983;Parent=CCRYP_011439-RA|size484710-processed-gene-3.48-mRNA-1;
scaffold98|size484710	maker	CDS	465318	465569	.	+	0	ID=CCRYP_011439-RA|size484710-processed-gene-3.48-mRNA-1:cds;Parent=CCRYP_011439-RA|size484710-processed-gene-3.48-mRNA-1;
scaffold98|size484710	maker	CDS	465920	466705	.	+	0	ID=CCRYP_011439-RA|size484710-processed-gene-3.48-mRNA-1:cds;Parent=CCRYP_011439-RA|size484710-processed-gene-3.48-mRNA-1;
scaffold98|size484710	maker	gene	355702	357408	.	-	.	ID=CCRYP_011429|size484710-exonerate_est2genome-gene-3.16;Name=CCRYP_011429|size484710-exonerate_est2genome-gene-3.16;Alias=maker-scaffold98|size484710-exonerate_est2genome-gene-3.16;
scaffold98|size484710	maker	mRNA	355702	357408	.	-	.	ID=CCRYP_011429|size484710-exonerate_est2genome-gene-3.16-mRNA-1;Parent=CCRYP_011429|size484710-exonerate_est2genome-gene-3.16;Name=CCRYP_011429|size484710-exonerate_est2genome-gene-3.16-mRNA-1;Alias=maker-scaffold98|size484710-exonerate_est2genome-gene-3.16-mRNA-1;_AED=0.00;_QI=86|-1|1|1|-1|1|1|667|317;_eAED=0.00;score=8526;
scaffold98|size484710	maker	exon	355702	357408	.	-	.	ID=CCRYP_011429-RA|size484710-exonerate_est2genome-gene-3.16-mRNA-1:exon:4984;Parent=CCRYP_011429-RA|size484710-exonerate_est2genome-gene-3.16-mRNA-1;
scaffold98|size484710	maker	five_prime_UTR	357323	357408	.	-	.	ID=CCRYP_011429-RA|size484710-exonerate_est2genome-gene-3.16-mRNA-1:five_prime_utr;Parent=CCRYP_011429-RA|size484710-exonerate_est2genome-gene-3.16-mRNA-1;
scaffold98|size484710	maker	CDS	356369	357322	.	-	0	ID=CCRYP_011429-RA|size484710-exonerate_est2genome-gene-3.16-mRNA-1:cds;Parent=CCRYP_011429-RA|size484710-exonerate_est2genome-gene-3.16-mRNA-1;
scaffold98|size484710	maker	three_prime_UTR	355702	356368	.	-	.	ID=CCRYP_011429-RA|size484710-exonerate_est2genome-gene-3.16-mRNA-1:three_prime_utr;Parent=CCRYP_011429-RA|size484710-exonerate_est2genome-gene-3.16-mRNA-1;
scaffold98|size484710	maker	gene	410391	411237	.	-	.	ID=CCRYP_011434|size484710-exonerate_est2genome-gene-3.18;Name=CCRYP_011434|size484710-exonerate_est2genome-gene-3.18;Alias=maker-scaffold98|size484710-exonerate_est2genome-gene-3.18;
scaffold98|size484710	maker	mRNA	410391	411237	.	-	.	ID=CCRYP_011434|size484710-exonerate_est2genome-gene-3.18-mRNA-1;Parent=CCRYP_011434|size484710-exonerate_est2genome-gene-3.18;Name=CCRYP_011434|size484710-exonerate_est2genome-gene-3.18-mRNA-1;Alias=maker-scaffold98|size484710-exonerate_est2genome-gene-3.18-mRNA-1;_AED=0.00;_QI=122|-1|0|1|-1|1|1|95|209;_eAED=0.00;score=3710;
scaffold98|size484710	maker	exon	410391	411237	.	-	.	ID=CCRYP_011434-RA|size484710-exonerate_est2genome-gene-3.18-mRNA-1:exon:4985;Parent=CCRYP_011434-RA|size484710-exonerate_est2genome-gene-3.18-mRNA-1;
scaffold98|size484710	maker	five_prime_UTR	411116	411237	.	-	.	ID=CCRYP_011434-RA|size484710-exonerate_est2genome-gene-3.18-mRNA-1:five_prime_utr;Parent=CCRYP_011434-RA|size484710-exonerate_est2genome-gene-3.18-mRNA-1;
scaffold98|size484710	maker	CDS	410486	411115	.	-	0	ID=CCRYP_011434-RA|size484710-exonerate_est2genome-gene-3.18-mRNA-1:cds;Parent=CCRYP_011434-RA|size484710-exonerate_est2genome-gene-3.18-mRNA-1;
scaffold98|size484710	maker	three_prime_UTR	410391	410485	.	-	.	ID=CCRYP_011434-RA|size484710-exonerate_est2genome-gene-3.18-mRNA-1:three_prime_utr;Parent=CCRYP_011434-RA|size484710-exonerate_est2genome-gene-3.18-mRNA-1;
scaffold98|size484710	maker	gene	284781	290271	.	-	.	ID=CCRYP_011423|size484710-exonerate_est2genome-gene-3.15;Name=CCRYP_011423|size484710-exonerate_est2genome-gene-3.15;Alias=maker-scaffold98|size484710-exonerate_est2genome-gene-3.15;
scaffold98|size484710	maker	mRNA	284781	290271	.	-	.	ID=CCRYP_011423|size484710-exonerate_est2genome-gene-3.15-mRNA-1;Parent=CCRYP_011423|size484710-exonerate_est2genome-gene-3.15;Name=CCRYP_011423|size484710-exonerate_est2genome-gene-3.15-mRNA-1;Alias=maker-scaffold98|size484710-exonerate_est2genome-gene-3.15-mRNA-1;_AED=0.01;_QI=73|1|1|1|1|1|2|2671|890;_eAED=0.01;score=27057;
scaffold98|size484710	maker	exon	288203	290271	.	-	.	ID=CCRYP_011423-RA|size484710-exonerate_est2genome-gene-3.15-mRNA-1:exon:4987;Parent=CCRYP_011423-RA|size484710-exonerate_est2genome-gene-3.15-mRNA-1;
scaffold98|size484710	maker	exon	284781	288128	.	-	.	ID=CCRYP_011423-RA|size484710-exonerate_est2genome-gene-3.15-mRNA-1:exon:4986;Parent=CCRYP_011423-RA|size484710-exonerate_est2genome-gene-3.15-mRNA-1;
scaffold98|size484710	maker	five_prime_UTR	290199	290271	.	-	.	ID=CCRYP_011423-RA|size484710-exonerate_est2genome-gene-3.15-mRNA-1:five_prime_utr;Parent=CCRYP_011423-RA|size484710-exonerate_est2genome-gene-3.15-mRNA-1;
scaffold98|size484710	maker	CDS	288203	290198	.	-	0	ID=CCRYP_011423-RA|size484710-exonerate_est2genome-gene-3.15-mRNA-1:cds;Parent=CCRYP_011423-RA|size484710-exonerate_est2genome-gene-3.15-mRNA-1;
scaffold98|size484710	maker	CDS	287452	288128	.	-	2	ID=CCRYP_011423-RA|size484710-exonerate_est2genome-gene-3.15-mRNA-1:cds;Parent=CCRYP_011423-RA|size484710-exonerate_est2genome-gene-3.15-mRNA-1;
scaffold98|size484710	maker	three_prime_UTR	284781	287451	.	-	.	ID=CCRYP_011423-RA|size484710-exonerate_est2genome-gene-3.15-mRNA-1:three_prime_utr;Parent=CCRYP_011423-RA|size484710-exonerate_est2genome-gene-3.15-mRNA-1;
scaffold98|size484710	maker	gene	420702	423018	.	-	.	ID=CCRYP_011436|size484710-exonerate_est2genome-gene-3.19;Name=CCRYP_011436|size484710-exonerate_est2genome-gene-3.19;Alias=maker-scaffold98|size484710-exonerate_est2genome-gene-3.19;
scaffold98|size484710	maker	mRNA	420702	422978	.	-	.	ID=CCRYP_011436|size484710-exonerate_est2genome-gene-3.19-mRNA-1;Parent=CCRYP_011436|size484710-exonerate_est2genome-gene-3.19;Name=CCRYP_011436|size484710-exonerate_est2genome-gene-3.19-mRNA-1;Alias=maker-scaffold98|size484710-exonerate_est2genome-gene-3.19-mRNA-1;_AED=0.01;_QI=0|-1|0|1|-1|1|1|576|566;_eAED=0.01;score=2277;
scaffold98|size484710	maker	mRNA	421461	423018	.	-	.	ID=CCRYP_011436|size484710-exonerate_est2genome-gene-3.19-mRNA-2;Parent=CCRYP_011436|size484710-exonerate_est2genome-gene-3.19;Name=CCRYP_011436|size484710-exonerate_est2genome-gene-3.19-mRNA-2;Alias=maker-scaffold98|size484710-exonerate_est2genome-gene-3.19-mRNA-2;_AED=0.16;_QI=34|-1|0|1|-1|1|1|0|508;_eAED=0.16;score=1558;
scaffold98|size484710	maker	exon	421461	423018	.	-	.	ID=CCRYP_011436-RB|size484710-exonerate_est2genome-gene-3.19-mRNA-2:exon:4989;Parent=CCRYP_011436-RB|size484710-exonerate_est2genome-gene-3.19-mRNA-2;
scaffold98|size484710	maker	exon	420702	422978	.	-	.	ID=CCRYP_011436-RA|size484710-exonerate_est2genome-gene-3.19-mRNA-1:exon:4988;Parent=CCRYP_011436-RA|size484710-exonerate_est2genome-gene-3.19-mRNA-1;
scaffold98|size484710	maker	CDS	421278	422978	.	-	0	ID=CCRYP_011436-RA|size484710-exonerate_est2genome-gene-3.19-mRNA-1:cds;Parent=CCRYP_011436-RA|size484710-exonerate_est2genome-gene-3.19-mRNA-1;
scaffold98|size484710	maker	three_prime_UTR	420702	421277	.	-	.	ID=CCRYP_011436-RA|size484710-exonerate_est2genome-gene-3.19-mRNA-1:three_prime_utr;Parent=CCRYP_011436-RA|size484710-exonerate_est2genome-gene-3.19-mRNA-1;
scaffold98|size484710	maker	five_prime_UTR	422985	423018	.	-	.	ID=CCRYP_011436-RB|size484710-exonerate_est2genome-gene-3.19-mRNA-2:five_prime_utr;Parent=CCRYP_011436-RB|size484710-exonerate_est2genome-gene-3.19-mRNA-2;
scaffold98|size484710	maker	CDS	421461	422984	.	-	0	ID=CCRYP_011436-RB|size484710-exonerate_est2genome-gene-3.19-mRNA-2:cds;Parent=CCRYP_011436-RB|size484710-exonerate_est2genome-gene-3.19-mRNA-2;
scaffold98|size484710	maker	gene	394021	397531	.	-	.	ID=CCRYP_011433|size484710-exonerate_est2genome-gene-3.17;Name=CCRYP_011433|size484710-exonerate_est2genome-gene-3.17;Alias=maker-scaffold98|size484710-exonerate_est2genome-gene-3.17;
scaffold98|size484710	maker	mRNA	394021	397531	.	-	.	ID=CCRYP_011433|size484710-exonerate_est2genome-gene-3.17-mRNA-1;Parent=CCRYP_011433|size484710-exonerate_est2genome-gene-3.17;Name=CCRYP_011433|size484710-exonerate_est2genome-gene-3.17-mRNA-1;Alias=maker-scaffold98|size484710-exonerate_est2genome-gene-3.17-mRNA-1;_AED=0.04;_QI=93|1|1|1|0.5|0.33|3|501|878;_eAED=0.04;score=3231;
scaffold98|size484710	maker	exon	397214	397531	.	-	.	ID=CCRYP_011433-RA|size484710-exonerate_est2genome-gene-3.17-mRNA-1:exon:4992;Parent=CCRYP_011433-RA|size484710-exonerate_est2genome-gene-3.17-mRNA-1;
scaffold98|size484710	maker	exon	394609	397007	.	-	.	ID=CCRYP_011433-RA|size484710-exonerate_est2genome-gene-3.17-mRNA-1:exon:4991;Parent=CCRYP_011433-RA|size484710-exonerate_est2genome-gene-3.17-mRNA-1;
scaffold98|size484710	maker	exon	394021	394534	.	-	.	ID=CCRYP_011433-RA|size484710-exonerate_est2genome-gene-3.17-mRNA-1:exon:4990;Parent=CCRYP_011433-RA|size484710-exonerate_est2genome-gene-3.17-mRNA-1;
scaffold98|size484710	maker	five_prime_UTR	397439	397531	.	-	.	ID=CCRYP_011433-RA|size484710-exonerate_est2genome-gene-3.17-mRNA-1:five_prime_utr;Parent=CCRYP_011433-RA|size484710-exonerate_est2genome-gene-3.17-mRNA-1;
scaffold98|size484710	maker	CDS	397214	397438	.	-	0	ID=CCRYP_011433-RA|size484710-exonerate_est2genome-gene-3.17-mRNA-1:cds;Parent=CCRYP_011433-RA|size484710-exonerate_est2genome-gene-3.17-mRNA-1;
scaffold98|size484710	maker	CDS	394609	397007	.	-	0	ID=CCRYP_011433-RA|size484710-exonerate_est2genome-gene-3.17-mRNA-1:cds;Parent=CCRYP_011433-RA|size484710-exonerate_est2genome-gene-3.17-mRNA-1;
scaffold98|size484710	maker	CDS	394522	394534	.	-	1	ID=CCRYP_011433-RA|size484710-exonerate_est2genome-gene-3.17-mRNA-1:cds;Parent=CCRYP_011433-RA|size484710-exonerate_est2genome-gene-3.17-mRNA-1;
scaffold98|size484710	maker	three_prime_UTR	394021	394521	.	-	.	ID=CCRYP_011433-RA|size484710-exonerate_est2genome-gene-3.17-mRNA-1:three_prime_utr;Parent=CCRYP_011433-RA|size484710-exonerate_est2genome-gene-3.17-mRNA-1;
scaffold98|size484710	maker	gene	445861	447409	.	-	.	ID=CCRYP_011437|size484710-exonerate_est2genome-gene-3.20;Name=CCRYP_011437|size484710-exonerate_est2genome-gene-3.20;Alias=maker-scaffold98|size484710-exonerate_est2genome-gene-3.20;
scaffold98|size484710	maker	mRNA	445861	447409	.	-	.	ID=CCRYP_011437|size484710-exonerate_est2genome-gene-3.20-mRNA-1;Parent=CCRYP_011437|size484710-exonerate_est2genome-gene-3.20;Name=CCRYP_011437|size484710-exonerate_est2genome-gene-3.20-mRNA-1;Alias=maker-scaffold98|size484710-exonerate_est2genome-gene-3.20-mRNA-1;_AED=0.19;_QI=459|-1|1|1|-1|1|1|250|279;_eAED=0.19;score=6195;
scaffold98|size484710	maker	exon	445861	447409	.	-	.	ID=CCRYP_011437-RA|size484710-exonerate_est2genome-gene-3.20-mRNA-1:exon:4993;Parent=CCRYP_011437-RA|size484710-exonerate_est2genome-gene-3.20-mRNA-1;
scaffold98|size484710	maker	five_prime_UTR	446951	447409	.	-	.	ID=CCRYP_011437-RA|size484710-exonerate_est2genome-gene-3.20-mRNA-1:five_prime_utr;Parent=CCRYP_011437-RA|size484710-exonerate_est2genome-gene-3.20-mRNA-1;
scaffold98|size484710	maker	CDS	446111	446950	.	-	0	ID=CCRYP_011437-RA|size484710-exonerate_est2genome-gene-3.20-mRNA-1:cds;Parent=CCRYP_011437-RA|size484710-exonerate_est2genome-gene-3.20-mRNA-1;
scaffold98|size484710	maker	three_prime_UTR	445861	446110	.	-	.	ID=CCRYP_011437-RA|size484710-exonerate_est2genome-gene-3.20-mRNA-1:three_prime_utr;Parent=CCRYP_011437-RA|size484710-exonerate_est2genome-gene-3.20-mRNA-1;
scaffold98|size484710	maker	gene	327885	331894	.	-	.	ID=CCRYP_011427|size484710-processed-gene-3.52;Name=CCRYP_011427|size484710-processed-gene-3.52;Alias=augustus_masked-scaffold98|size484710-processed-gene-3.52;
scaffold98|size484710	maker	mRNA	327885	331894	.	-	.	ID=CCRYP_011427|size484710-processed-gene-3.52-mRNA-1;Parent=CCRYP_011427|size484710-processed-gene-3.52;Name=CCRYP_011427|size484710-processed-gene-3.52-mRNA-1;Alias=augustus_masked-scaffold98|size484710-processed-gene-3.52-mRNA-1;_AED=0.21;_QI=0|0|0|0.5|1|1|2|0|1187;_eAED=0.21;
scaffold98|size484710	maker	exon	331064	331894	.	-	.	ID=CCRYP_011427-RA|size484710-processed-gene-3.52-mRNA-1:exon:4995;Parent=CCRYP_011427-RA|size484710-processed-gene-3.52-mRNA-1;
scaffold98|size484710	maker	exon	327885	330617	.	-	.	ID=CCRYP_011427-RA|size484710-processed-gene-3.52-mRNA-1:exon:4994;Parent=CCRYP_011427-RA|size484710-processed-gene-3.52-mRNA-1;
scaffold98|size484710	maker	CDS	331064	331894	.	-	0	ID=CCRYP_011427-RA|size484710-processed-gene-3.52-mRNA-1:cds;Parent=CCRYP_011427-RA|size484710-processed-gene-3.52-mRNA-1;
scaffold98|size484710	maker	CDS	327885	330617	.	-	0	ID=CCRYP_011427-RA|size484710-processed-gene-3.52-mRNA-1:cds;Parent=CCRYP_011427-RA|size484710-processed-gene-3.52-mRNA-1;
scaffold98|size484710	maker	gene	381126	381911	.	-	.	ID=CCRYP_011431|size484710-processed-gene-3.54;Name=CCRYP_011431|size484710-processed-gene-3.54;Alias=augustus_masked-scaffold98|size484710-processed-gene-3.54;
scaffold98|size484710	maker	mRNA	381126	381911	.	-	.	ID=CCRYP_011431|size484710-processed-gene-3.54-mRNA-1;Parent=CCRYP_011431|size484710-processed-gene-3.54;Name=CCRYP_011431|size484710-processed-gene-3.54-mRNA-1;Alias=augustus_masked-scaffold98|size484710-processed-gene-3.54-mRNA-1;_AED=0.24;_QI=0|-1|0|1|-1|1|1|0|261;_eAED=0.24;
scaffold98|size484710	maker	exon	381126	381911	.	-	.	ID=CCRYP_011431-RA|size484710-processed-gene-3.54-mRNA-1:exon:4996;Parent=CCRYP_011431-RA|size484710-processed-gene-3.54-mRNA-1;
scaffold98|size484710	maker	CDS	381126	381911	.	-	0	ID=CCRYP_011431-RA|size484710-processed-gene-3.54-mRNA-1:cds;Parent=CCRYP_011431-RA|size484710-processed-gene-3.54-mRNA-1;
scaffold98|size484710	maker	gene	455695	456247	.	-	.	ID=CCRYP_011438|size484710-snap-gene-3.31;Name=CCRYP_011438|size484710-snap-gene-3.31;Alias=maker-scaffold98|size484710-snap-gene-3.31;
scaffold98|size484710	maker	mRNA	455695	456247	.	-	.	ID=CCRYP_011438|size484710-snap-gene-3.31-mRNA-1;Parent=CCRYP_011438|size484710-snap-gene-3.31;Name=CCRYP_011438|size484710-snap-gene-3.31-mRNA-1;Alias=maker-scaffold98|size484710-snap-gene-3.31-mRNA-1;_AED=0.45;_QI=0|0|0|1|0|0|2|0|145;_eAED=0.48;
scaffold98|size484710	maker	exon	455959	456247	.	-	.	ID=CCRYP_011438-RA|size484710-snap-gene-3.31-mRNA-1:exon:4998;Parent=CCRYP_011438-RA|size484710-snap-gene-3.31-mRNA-1;
scaffold98|size484710	maker	exon	455695	455843	.	-	.	ID=CCRYP_011438-RA|size484710-snap-gene-3.31-mRNA-1:exon:4997;Parent=CCRYP_011438-RA|size484710-snap-gene-3.31-mRNA-1;
scaffold98|size484710	maker	CDS	455959	456247	.	-	0	ID=CCRYP_011438-RA|size484710-snap-gene-3.31-mRNA-1:cds;Parent=CCRYP_011438-RA|size484710-snap-gene-3.31-mRNA-1;
scaffold98|size484710	maker	CDS	455695	455843	.	-	2	ID=CCRYP_011438-RA|size484710-snap-gene-3.31-mRNA-1:cds;Parent=CCRYP_011438-RA|size484710-snap-gene-3.31-mRNA-1;
scaffold98|size484710	model_gff:maker	match	317830	319891	9633	+	.	ID=scaffold98|size484710:hit:49205:4.5.0.3;Name=maker-scaffold98|size484710-exonerate_est2genome-gene-3.9-mRNA-1;score=9633
scaffold98|size484710	model_gff:maker	match_part	317830	319699	.	+	.	ID=scaffold98|size484710:hsp:99419:4.5.0.3;Parent=scaffold98|size484710:hit:49205:4.5.0.3;Target=maker-scaffold98|size484710-exonerate_est2genome-gene-3.9-mRNA-1 103 1972 +;Gap=M1870
scaffold98|size484710	model_gff:maker	match_part	319790	319891	.	+	.	ID=scaffold98|size484710:hsp:99420:4.5.0.3;Parent=scaffold98|size484710:hit:49205:4.5.0.3;Target=maker-scaffold98|size484710-exonerate_est2genome-gene-3.9-mRNA-1 1 102 +;Gap=M102
scaffold98|size484710	model_gff:maker	match	353739	355809	8065	+	.	ID=scaffold98|size484710:hit:49206:4.5.0.3;Name=maker-scaffold98|size484710-exonerate_est2genome-gene-3.11-mRNA-1;score=8065
scaffold98|size484710	model_gff:maker	match_part	353739	353769	.	+	.	ID=scaffold98|size484710:hsp:99421:4.5.0.3;Parent=scaffold98|size484710:hit:49206:4.5.0.3;Target=maker-scaffold98|size484710-exonerate_est2genome-gene-3.11-mRNA-1 1 31 +;Gap=M31
scaffold98|size484710	model_gff:maker	match_part	353861	354361	.	+	.	ID=scaffold98|size484710:hsp:99422:4.5.0.3;Parent=scaffold98|size484710:hit:49206:4.5.0.3;Target=maker-scaffold98|size484710-exonerate_est2genome-gene-3.11-mRNA-1 32 532 +;Gap=M501
scaffold98|size484710	model_gff:maker	match_part	354608	355809	.	+	.	ID=scaffold98|size484710:hsp:99423:4.5.0.3;Parent=scaffold98|size484710:hit:49206:4.5.0.3;Target=maker-scaffold98|size484710-exonerate_est2genome-gene-3.11-mRNA-1 533 1734 +;Gap=M1202
scaffold98|size484710	model_gff:maker	match	353739	355809	9305	+	.	ID=scaffold98|size484710:hit:49207:4.5.0.3;Name=maker-scaffold98|size484710-exonerate_est2genome-gene-3.11-mRNA-2;score=9305
scaffold98|size484710	model_gff:maker	match_part	353739	353769	.	+	.	ID=scaffold98|size484710:hsp:99424:4.5.0.3;Parent=scaffold98|size484710:hit:49207:4.5.0.3;Target=maker-scaffold98|size484710-exonerate_est2genome-gene-3.11-mRNA-2 1 31 +;Gap=M31
scaffold98|size484710	model_gff:maker	match_part	353861	355809	.	+	.	ID=scaffold98|size484710:hsp:99425:4.5.0.3;Parent=scaffold98|size484710:hit:49207:4.5.0.3;Target=maker-scaffold98|size484710-exonerate_est2genome-gene-3.11-mRNA-2 32 1980 +;Gap=M1949
scaffold98|size484710	model_gff:maker	match	353763	355809	1801	+	.	ID=scaffold98|size484710:hit:49208:4.5.0.3;Name=maker-scaffold98|size484710-exonerate_est2genome-gene-3.11-mRNA-3;score=1801
scaffold98|size484710	model_gff:maker	match_part	353763	354361	.	+	.	ID=scaffold98|size484710:hsp:99426:4.5.0.3;Parent=scaffold98|size484710:hit:49208:4.5.0.3;Target=maker-scaffold98|size484710-exonerate_est2genome-gene-3.11-mRNA-3 1203 1801 +;Gap=M599
scaffold98|size484710	model_gff:maker	match_part	354608	355809	.	+	.	ID=scaffold98|size484710:hsp:99427:4.5.0.3;Parent=scaffold98|size484710:hit:49208:4.5.0.3;Target=maker-scaffold98|size484710-exonerate_est2genome-gene-3.11-mRNA-3 1 1202 +;Gap=M1202
scaffold98|size484710	model_gff:maker	match	365177	366504	6631	+	.	ID=scaffold98|size484710:hit:49209:4.5.0.3;Name=maker-scaffold98|size484710-exonerate_est2genome-gene-3.12-mRNA-1;score=6631
scaffold98|size484710	model_gff:maker	match_part	365177	366504	.	+	.	ID=scaffold98|size484710:hsp:99428:4.5.0.3;Parent=scaffold98|size484710:hit:49209:4.5.0.3;Target=maker-scaffold98|size484710-exonerate_est2genome-gene-3.12-mRNA-1 1 1328 +;Gap=M1328
scaffold98|size484710	model_gff:maker	match	386216	388640	11717	+	.	ID=scaffold98|size484710:hit:49210:4.5.0.3;Name=maker-scaffold98|size484710-exonerate_est2genome-gene-3.13-mRNA-1;score=11717
scaffold98|size484710	model_gff:maker	match_part	386216	388640	.	+	.	ID=scaffold98|size484710:hsp:99429:4.5.0.3;Parent=scaffold98|size484710:hit:49210:4.5.0.3;Target=maker-scaffold98|size484710-exonerate_est2genome-gene-3.13-mRNA-1 1 2425 +;Gap=M2425
scaffold98|size484710	model_gff:maker	match	355702	357408	8526	-	.	ID=scaffold98|size484710:hit:49211:4.5.0.3;Name=maker-scaffold98|size484710-exonerate_est2genome-gene-3.16-mRNA-1;score=8526
scaffold98|size484710	model_gff:maker	match_part	355702	357408	.	-	.	ID=scaffold98|size484710:hsp:99430:4.5.0.3;Parent=scaffold98|size484710:hit:49211:4.5.0.3;Target=maker-scaffold98|size484710-exonerate_est2genome-gene-3.16-mRNA-1 1 1707 +;Gap=M1707
scaffold98|size484710	model_gff:maker	match	394021	397531	3231	-	.	ID=scaffold98|size484710:hit:49212:4.5.0.3;Name=maker-scaffold98|size484710-exonerate_est2genome-gene-3.17-mRNA-1;score=3231
scaffold98|size484710	model_gff:maker	match_part	397214	397531	.	-	.	ID=scaffold98|size484710:hsp:99431:4.5.0.3;Parent=scaffold98|size484710:hit:49212:4.5.0.3;Target=maker-scaffold98|size484710-exonerate_est2genome-gene-3.17-mRNA-1 2914 3231 +;Gap=M318
scaffold98|size484710	model_gff:maker	match_part	394609	397007	.	-	.	ID=scaffold98|size484710:hsp:99432:4.5.0.3;Parent=scaffold98|size484710:hit:49212:4.5.0.3;Target=maker-scaffold98|size484710-exonerate_est2genome-gene-3.17-mRNA-1 515 2913 +;Gap=M2399
scaffold98|size484710	model_gff:maker	match_part	394021	394534	.	-	.	ID=scaffold98|size484710:hsp:99433:4.5.0.3;Parent=scaffold98|size484710:hit:49212:4.5.0.3;Target=maker-scaffold98|size484710-exonerate_est2genome-gene-3.17-mRNA-1 1 514 +;Gap=M514
scaffold98|size484710	model_gff:maker	match	410391	411237	3710	-	.	ID=scaffold98|size484710:hit:49213:4.5.0.3;Name=maker-scaffold98|size484710-exonerate_est2genome-gene-3.18-mRNA-1;score=3710
scaffold98|size484710	model_gff:maker	match_part	410391	411237	.	-	.	ID=scaffold98|size484710:hsp:99434:4.5.0.3;Parent=scaffold98|size484710:hit:49213:4.5.0.3;Target=maker-scaffold98|size484710-exonerate_est2genome-gene-3.18-mRNA-1 1 847 +;Gap=M847
scaffold98|size484710	model_gff:maker	match	445861	447409	6195	-	.	ID=scaffold98|size484710:hit:49214:4.5.0.3;Name=maker-scaffold98|size484710-exonerate_est2genome-gene-3.20-mRNA-1;score=6195
scaffold98|size484710	model_gff:maker	match_part	445861	447409	.	-	.	ID=scaffold98|size484710:hsp:99435:4.5.0.3;Parent=scaffold98|size484710:hit:49214:4.5.0.3;Target=maker-scaffold98|size484710-exonerate_est2genome-gene-3.20-mRNA-1 1 1549 +;Gap=M1549
scaffold98|size484710	model_gff:maker	match	327885	330167	1965	-	.	ID=scaffold98|size484710:hit:49215:4.5.0.3;Name=maker-scaffold98|size484710-exonerate_protein2genome-gene-3.4-mRNA-1;score=1965
scaffold98|size484710	model_gff:maker	match_part	329575	330167	.	-	.	ID=scaffold98|size484710:hsp:99436:4.5.0.3;Parent=scaffold98|size484710:hit:49215:4.5.0.3;Target=maker-scaffold98|size484710-exonerate_protein2genome-gene-3.4-mRNA-1 1373 1965 +;Gap=M593
scaffold98|size484710	model_gff:maker	match_part	329106	329499	.	-	.	ID=scaffold98|size484710:hsp:99437:4.5.0.3;Parent=scaffold98|size484710:hit:49215:4.5.0.3;Target=maker-scaffold98|size484710-exonerate_protein2genome-gene-3.4-mRNA-1 979 1372 +;Gap=M394
scaffold98|size484710	model_gff:maker	match_part	328709	329051	.	-	.	ID=scaffold98|size484710:hsp:99438:4.5.0.3;Parent=scaffold98|size484710:hit:49215:4.5.0.3;Target=maker-scaffold98|size484710-exonerate_protein2genome-gene-3.4-mRNA-1 636 978 +;Gap=M343
scaffold98|size484710	model_gff:maker	match_part	327885	328519	.	-	.	ID=scaffold98|size484710:hsp:99439:4.5.0.3;Parent=scaffold98|size484710:hit:49215:4.5.0.3;Target=maker-scaffold98|size484710-exonerate_protein2genome-gene-3.4-mRNA-1 1 635 +;Gap=M635
scaffold98|size484710	model_gff:maker	match	327885	329423	1491	-	.	ID=scaffold98|size484710:hit:49216:4.5.0.3;Name=maker-scaffold98|size484710-exonerate_protein2genome-gene-3.4-mRNA-2;score=1491
scaffold98|size484710	model_gff:maker	match_part	329102	329423	.	-	.	ID=scaffold98|size484710:hsp:99440:4.5.0.3;Parent=scaffold98|size484710:hit:49216:4.5.0.3;Target=maker-scaffold98|size484710-exonerate_protein2genome-gene-3.4-mRNA-2 1170 1491 +;Gap=M322
scaffold98|size484710	model_gff:maker	match_part	327885	329053	.	-	.	ID=scaffold98|size484710:hsp:99441:4.5.0.3;Parent=scaffold98|size484710:hit:49216:4.5.0.3;Target=maker-scaffold98|size484710-exonerate_protein2genome-gene-3.4-mRNA-2 1 1169 +;Gap=M1169
scaffold98|size484710	model_gff:maker	match	329989	330081	93	-	.	ID=scaffold98|size484710:hit:49217:4.5.0.3;Name=maker-scaffold98|size484710-exonerate_protein2genome-gene-3.4-mRNA-3;score=93
scaffold98|size484710	model_gff:maker	match_part	329989	330081	.	-	.	ID=scaffold98|size484710:hsp:99442:4.5.0.3;Parent=scaffold98|size484710:hit:49217:4.5.0.3;Target=maker-scaffold98|size484710-exonerate_protein2genome-gene-3.4-mRNA-3 1 93 +;Gap=M93
scaffold98|size484710	model_gff:maker	match	420702	422978	2277	-	.	ID=scaffold98|size484710:hit:49218:4.5.0.3;Name=maker-scaffold98|size484710-exonerate_est2genome-gene-3.19-mRNA-1;score=2277
scaffold98|size484710	model_gff:maker	match_part	420702	422978	.	-	.	ID=scaffold98|size484710:hsp:99443:4.5.0.3;Parent=scaffold98|size484710:hit:49218:4.5.0.3;Target=maker-scaffold98|size484710-exonerate_est2genome-gene-3.19-mRNA-1 1 2277 +;Gap=M2277
scaffold98|size484710	model_gff:maker	match	421461	423018	1558	-	.	ID=scaffold98|size484710:hit:49219:4.5.0.3;Name=maker-scaffold98|size484710-exonerate_est2genome-gene-3.19-mRNA-2;score=1558
scaffold98|size484710	model_gff:maker	match_part	421461	423018	.	-	.	ID=scaffold98|size484710:hsp:99444:4.5.0.3;Parent=scaffold98|size484710:hit:49219:4.5.0.3;Target=maker-scaffold98|size484710-exonerate_est2genome-gene-3.19-mRNA-2 1 1558 +;Gap=M1558
scaffold98|size484710	model_gff:maker	match	468885	469784	900	+	.	ID=scaffold98|size484710:hit:49220:4.5.0.3;Name=maker-scaffold98|size484710-exonerate_protein2genome-gene-3.3-mRNA-1;score=900
scaffold98|size484710	model_gff:maker	match_part	468885	469784	.	+	.	ID=scaffold98|size484710:hsp:99445:4.5.0.3;Parent=scaffold98|size484710:hit:49220:4.5.0.3;Target=maker-scaffold98|size484710-exonerate_protein2genome-gene-3.3-mRNA-1 1 900 +;Gap=M900
scaffold98|size484710	model_gff:maker	match	469161	469784	624	+	.	ID=scaffold98|size484710:hit:49221:4.5.0.3;Name=maker-scaffold98|size484710-exonerate_protein2genome-gene-3.3-mRNA-2;score=624
scaffold98|size484710	model_gff:maker	match_part	469161	469784	.	+	.	ID=scaffold98|size484710:hsp:99446:4.5.0.3;Parent=scaffold98|size484710:hit:49221:4.5.0.3;Target=maker-scaffold98|size484710-exonerate_protein2genome-gene-3.3-mRNA-2 1 624 +;Gap=M624
scaffold98|size484710	model_gff:maker	match	469236	469784	549	+	.	ID=scaffold98|size484710:hit:49222:4.5.0.3;Name=maker-scaffold98|size484710-exonerate_protein2genome-gene-3.3-mRNA-3;score=549
scaffold98|size484710	model_gff:maker	match_part	469236	469784	.	+	.	ID=scaffold98|size484710:hsp:99447:4.5.0.3;Parent=scaffold98|size484710:hit:49222:4.5.0.3;Target=maker-scaffold98|size484710-exonerate_protein2genome-gene-3.3-mRNA-3 1 549 +;Gap=M549
scaffold98|size484710	model_gff:maker	match	469464	469784	321	+	.	ID=scaffold98|size484710:hit:49223:4.5.0.3;Name=maker-scaffold98|size484710-exonerate_protein2genome-gene-3.3-mRNA-4;score=321
scaffold98|size484710	model_gff:maker	match_part	469464	469784	.	+	.	ID=scaffold98|size484710:hsp:99448:4.5.0.3;Parent=scaffold98|size484710:hit:49223:4.5.0.3;Target=maker-scaffold98|size484710-exonerate_protein2genome-gene-3.3-mRNA-4 1 321 +;Gap=M321
scaffold98|size484710	model_gff:maker	match	415552	416534	983	+	.	ID=scaffold98|size484710:hit:49224:4.5.0.3;Name=maker-scaffold98|size484710-exonerate_est2genome-gene-3.14-mRNA-1;score=983
scaffold98|size484710	model_gff:maker	match_part	415552	416534	.	+	.	ID=scaffold98|size484710:hsp:99449:4.5.0.3;Parent=scaffold98|size484710:hit:49224:4.5.0.3;Target=maker-scaffold98|size484710-exonerate_est2genome-gene-3.14-mRNA-1 1 983 +;Gap=M983
scaffold98|size484710	model_gff:maker	match	324244	324693	450	+	.	ID=scaffold98|size484710:hit:49225:4.5.0.3;Name=maker-scaffold98|size484710-exonerate_est2genome-gene-3.10-mRNA-1;score=450
scaffold98|size484710	model_gff:maker	match_part	324244	324693	.	+	.	ID=scaffold98|size484710:hsp:99450:4.5.0.3;Parent=scaffold98|size484710:hit:49225:4.5.0.3;Target=maker-scaffold98|size484710-exonerate_est2genome-gene-3.10-mRNA-1 1 450 +;Gap=M450
scaffold98|size484710	model_gff:maker	match	468303	468740	438	+	.	ID=scaffold98|size484710:hit:49226:4.5.0.3;Name=maker-scaffold98|size484710-exonerate_protein2genome-gene-3.2-mRNA-1;score=438
scaffold98|size484710	model_gff:maker	match_part	468303	468740	.	+	.	ID=scaffold98|size484710:hsp:99451:4.5.0.3;Parent=scaffold98|size484710:hit:49226:4.5.0.3;Target=maker-scaffold98|size484710-exonerate_protein2genome-gene-3.2-mRNA-1 1 438 +;Gap=M438
scaffold98|size484710	model_gff:maker	match	284781	290271	27057	-	.	ID=scaffold98|size484710:hit:49227:4.5.0.3;Name=maker-scaffold98|size484710-exonerate_est2genome-gene-3.15-mRNA-1;score=27057
scaffold98|size484710	model_gff:maker	match_part	288203	290271	.	-	.	ID=scaffold98|size484710:hsp:99452:4.5.0.3;Parent=scaffold98|size484710:hit:49227:4.5.0.3;Target=maker-scaffold98|size484710-exonerate_est2genome-gene-3.15-mRNA-1 3349 5417 +;Gap=M2069
scaffold98|size484710	model_gff:maker	match_part	284781	288128	.	-	.	ID=scaffold98|size484710:hsp:99453:4.5.0.3;Parent=scaffold98|size484710:hit:49227:4.5.0.3;Target=maker-scaffold98|size484710-exonerate_est2genome-gene-3.15-mRNA-1 1 3348 +;Gap=M3348
scaffold98|size484710	augustus_masked	match	285145	286328	0.49	+	.	ID=scaffold98|size484710:hit:49228:4.5.0.3;Name=augustus_masked-scaffold98|size484710-abinit-gene-3.37-mRNA-1
scaffold98|size484710	augustus_masked	match_part	285145	286127	0.49	+	.	ID=scaffold98|size484710:hsp:99454:4.5.0.3;Parent=scaffold98|size484710:hit:49228:4.5.0.3;Target=augustus_masked-scaffold98|size484710-abinit-gene-3.37-mRNA-1 1 983 +;Gap=M983
scaffold98|size484710	augustus_masked	match_part	286211	286328	0.49	+	.	ID=scaffold98|size484710:hsp:99455:4.5.0.3;Parent=scaffold98|size484710:hit:49228:4.5.0.3;Target=augustus_masked-scaffold98|size484710-abinit-gene-3.37-mRNA-1 984 1101 +;Gap=M118
scaffold98|size484710	augustus_masked	match	287452	290198	0.95	-	.	ID=scaffold98|size484710:hit:49229:4.5.0.3;Name=augustus_masked-scaffold98|size484710-abinit-gene-3.38-mRNA-1
scaffold98|size484710	augustus_masked	match_part	288203	290198	0.95	-	.	ID=scaffold98|size484710:hsp:99456:4.5.0.3;Parent=scaffold98|size484710:hit:49229:4.5.0.3;Target=augustus_masked-scaffold98|size484710-abinit-gene-3.38-mRNA-1 678 2673 +;Gap=M1996
scaffold98|size484710	augustus_masked	match_part	287452	288128	0.95	-	.	ID=scaffold98|size484710:hsp:99457:4.5.0.3;Parent=scaffold98|size484710:hit:49229:4.5.0.3;Target=augustus_masked-scaffold98|size484710-abinit-gene-3.38-mRNA-1 1 677 +;Gap=M677
scaffold98|size484710	augustus_masked	match	307690	308625	0.39	+	.	ID=scaffold98|size484710:hit:49230:4.5.0.3;Name=augustus_masked-scaffold98|size484710-abinit-gene-3.39-mRNA-1
scaffold98|size484710	augustus_masked	match_part	307690	308625	0.39	+	.	ID=scaffold98|size484710:hsp:99458:4.5.0.3;Parent=scaffold98|size484710:hit:49230:4.5.0.3;Target=augustus_masked-scaffold98|size484710-abinit-gene-3.39-mRNA-1 1 936 +;Gap=M936
scaffold98|size484710	augustus_masked	match	312149	313630	0.39	+	.	ID=scaffold98|size484710:hit:49231:4.5.0.3;Name=augustus_masked-scaffold98|size484710-abinit-gene-3.40-mRNA-1
scaffold98|size484710	augustus_masked	match_part	312149	312479	0.39	+	.	ID=scaffold98|size484710:hsp:99459:4.5.0.3;Parent=scaffold98|size484710:hit:49231:4.5.0.3;Target=augustus_masked-scaffold98|size484710-abinit-gene-3.40-mRNA-1 1 331 +;Gap=M331
scaffold98|size484710	augustus_masked	match_part	312749	312991	0.39	+	.	ID=scaffold98|size484710:hsp:99460:4.5.0.3;Parent=scaffold98|size484710:hit:49231:4.5.0.3;Target=augustus_masked-scaffold98|size484710-abinit-gene-3.40-mRNA-1 332 574 +;Gap=M243
scaffold98|size484710	augustus_masked	match_part	313077	313630	0.39	+	.	ID=scaffold98|size484710:hsp:99461:4.5.0.3;Parent=scaffold98|size484710:hit:49231:4.5.0.3;Target=augustus_masked-scaffold98|size484710-abinit-gene-3.40-mRNA-1 575 1128 +;Gap=M554
scaffold98|size484710	augustus_masked	match	318031	319419	0.9	+	.	ID=scaffold98|size484710:hit:49232:4.5.0.3;Name=augustus_masked-scaffold98|size484710-abinit-gene-3.41-mRNA-1
scaffold98|size484710	augustus_masked	match_part	318031	319419	0.9	+	.	ID=scaffold98|size484710:hsp:99462:4.5.0.3;Parent=scaffold98|size484710:hit:49232:4.5.0.3;Target=augustus_masked-scaffold98|size484710-abinit-gene-3.41-mRNA-1 1 1389 +;Gap=M1389
scaffold98|size484710	augustus_masked	match	321090	322051	0.45	+	.	ID=scaffold98|size484710:hit:49233:4.5.0.3;Name=augustus_masked-scaffold98|size484710-abinit-gene-3.42-mRNA-1
scaffold98|size484710	augustus_masked	match_part	321090	321450	0.45	+	.	ID=scaffold98|size484710:hsp:99463:4.5.0.3;Parent=scaffold98|size484710:hit:49233:4.5.0.3;Target=augustus_masked-scaffold98|size484710-abinit-gene-3.42-mRNA-1 1 361 +;Gap=M361
scaffold98|size484710	augustus_masked	match_part	321522	322051	0.45	+	.	ID=scaffold98|size484710:hsp:99464:4.5.0.3;Parent=scaffold98|size484710:hit:49233:4.5.0.3;Target=augustus_masked-scaffold98|size484710-abinit-gene-3.42-mRNA-1 362 891 +;Gap=M530
scaffold98|size484710	augustus_masked	match	354088	355419	0.47	+	.	ID=scaffold98|size484710:hit:49234:4.5.0.3;Name=augustus_masked-scaffold98|size484710-abinit-gene-3.43-mRNA-1
scaffold98|size484710	augustus_masked	match_part	354088	354361	0.47	+	.	ID=scaffold98|size484710:hsp:99465:4.5.0.3;Parent=scaffold98|size484710:hit:49234:4.5.0.3;Target=augustus_masked-scaffold98|size484710-abinit-gene-3.43-mRNA-1 1 274 +;Gap=M274
scaffold98|size484710	augustus_masked	match_part	354608	355419	0.47	+	.	ID=scaffold98|size484710:hsp:99466:4.5.0.3;Parent=scaffold98|size484710:hit:49234:4.5.0.3;Target=augustus_masked-scaffold98|size484710-abinit-gene-3.43-mRNA-1 275 1086 +;Gap=M812
scaffold98|size484710	augustus_masked	match	365292	366449	0.9	+	.	ID=scaffold98|size484710:hit:49235:4.5.0.3;Name=augustus_masked-scaffold98|size484710-abinit-gene-3.44-mRNA-1
scaffold98|size484710	augustus_masked	match_part	365292	366449	0.9	+	.	ID=scaffold98|size484710:hsp:99467:4.5.0.3;Parent=scaffold98|size484710:hit:49235:4.5.0.3;Target=augustus_masked-scaffold98|size484710-abinit-gene-3.44-mRNA-1 1 1158 +;Gap=M1158
scaffold98|size484710	augustus_masked	match	386459	388444	0.58	+	.	ID=scaffold98|size484710:hit:49236:4.5.0.3;Name=augustus_masked-scaffold98|size484710-abinit-gene-3.45-mRNA-1
scaffold98|size484710	augustus_masked	match_part	386459	388444	0.58	+	.	ID=scaffold98|size484710:hsp:99468:4.5.0.3;Parent=scaffold98|size484710:hit:49236:4.5.0.3;Target=augustus_masked-scaffold98|size484710-abinit-gene-3.45-mRNA-1 1 1986 +;Gap=M1986
scaffold98|size484710	augustus_masked	match	415790	416431	1	+	.	ID=scaffold98|size484710:hit:49237:4.5.0.3;Name=augustus_masked-scaffold98|size484710-abinit-gene-3.46-mRNA-1
scaffold98|size484710	augustus_masked	match_part	415790	416431	1	+	.	ID=scaffold98|size484710:hsp:99469:4.5.0.3;Parent=scaffold98|size484710:hit:49237:4.5.0.3;Target=augustus_masked-scaffold98|size484710-abinit-gene-3.46-mRNA-1 1 642 +;Gap=M642
scaffold98|size484710	augustus_masked	match	447185	449192	0.65	+	.	ID=scaffold98|size484710:hit:49238:4.5.0.3;Name=augustus_masked-scaffold98|size484710-abinit-gene-3.47-mRNA-1
scaffold98|size484710	augustus_masked	match_part	447185	447274	0.65	+	.	ID=scaffold98|size484710:hsp:99470:4.5.0.3;Parent=scaffold98|size484710:hit:49238:4.5.0.3;Target=augustus_masked-scaffold98|size484710-abinit-gene-3.47-mRNA-1 1 90 +;Gap=M90
scaffold98|size484710	augustus_masked	match_part	448989	449192	0.65	+	.	ID=scaffold98|size484710:hsp:99471:4.5.0.3;Parent=scaffold98|size484710:hit:49238:4.5.0.3;Target=augustus_masked-scaffold98|size484710-abinit-gene-3.47-mRNA-1 91 294 +;Gap=M204
scaffold98|size484710	augustus_masked	match	465318	466705	0.5	+	.	ID=scaffold98|size484710:hit:49239:4.5.0.3;Name=augustus_masked-scaffold98|size484710-abinit-gene-3.48-mRNA-1
scaffold98|size484710	augustus_masked	match_part	465318	465569	0.5	+	.	ID=scaffold98|size484710:hsp:99472:4.5.0.3;Parent=scaffold98|size484710:hit:49239:4.5.0.3;Target=augustus_masked-scaffold98|size484710-abinit-gene-3.48-mRNA-1 1 252 +;Gap=M252
scaffold98|size484710	augustus_masked	match_part	465920	466705	0.5	+	.	ID=scaffold98|size484710:hsp:99473:4.5.0.3;Parent=scaffold98|size484710:hit:49239:4.5.0.3;Target=augustus_masked-scaffold98|size484710-abinit-gene-3.48-mRNA-1 253 1038 +;Gap=M786
scaffold98|size484710	augustus_masked	match	467363	468373	0.26	+	.	ID=scaffold98|size484710:hit:49240:4.5.0.3;Name=augustus_masked-scaffold98|size484710-abinit-gene-3.49-mRNA-1
scaffold98|size484710	augustus_masked	match_part	467363	468373	0.26	+	.	ID=scaffold98|size484710:hsp:99474:4.5.0.3;Parent=scaffold98|size484710:hit:49240:4.5.0.3;Target=augustus_masked-scaffold98|size484710-abinit-gene-3.49-mRNA-1 1 1011 +;Gap=M1011
scaffold98|size484710	augustus_masked	match	468396	468740	0.38	+	.	ID=scaffold98|size484710:hit:49241:4.5.0.3;Name=augustus_masked-scaffold98|size484710-abinit-gene-3.50-mRNA-1
scaffold98|size484710	augustus_masked	match_part	468396	468740	0.38	+	.	ID=scaffold98|size484710:hsp:99475:4.5.0.3;Parent=scaffold98|size484710:hit:49241:4.5.0.3;Target=augustus_masked-scaffold98|size484710-abinit-gene-3.50-mRNA-1 1 345 +;Gap=M345
scaffold98|size484710	augustus_masked	match	468885	469784	0.72	+	.	ID=scaffold98|size484710:hit:49242:4.5.0.3;Name=augustus_masked-scaffold98|size484710-abinit-gene-3.51-mRNA-1
scaffold98|size484710	augustus_masked	match_part	468885	469784	0.72	+	.	ID=scaffold98|size484710:hsp:99476:4.5.0.3;Parent=scaffold98|size484710:hit:49242:4.5.0.3;Target=augustus_masked-scaffold98|size484710-abinit-gene-3.51-mRNA-1 1 900 +;Gap=M900
scaffold98|size484710	augustus_masked	match	327885	331894	0.53	-	.	ID=scaffold98|size484710:hit:49243:4.5.0.3;Name=augustus_masked-scaffold98|size484710-abinit-gene-3.52-mRNA-1
scaffold98|size484710	augustus_masked	match_part	331064	331894	0.53	-	.	ID=scaffold98|size484710:hsp:99477:4.5.0.3;Parent=scaffold98|size484710:hit:49243:4.5.0.3;Target=augustus_masked-scaffold98|size484710-abinit-gene-3.52-mRNA-1 2734 3564 +;Gap=M831
scaffold98|size484710	augustus_masked	match_part	327885	330617	0.53	-	.	ID=scaffold98|size484710:hsp:99478:4.5.0.3;Parent=scaffold98|size484710:hit:49243:4.5.0.3;Target=augustus_masked-scaffold98|size484710-abinit-gene-3.52-mRNA-1 1 2733 +;Gap=M2733
scaffold98|size484710	augustus_masked	match	356369	357322	0.57	-	.	ID=scaffold98|size484710:hit:49244:4.5.0.3;Name=augustus_masked-scaffold98|size484710-abinit-gene-3.53-mRNA-1
scaffold98|size484710	augustus_masked	match_part	356369	357322	0.57	-	.	ID=scaffold98|size484710:hsp:99479:4.5.0.3;Parent=scaffold98|size484710:hit:49244:4.5.0.3;Target=augustus_masked-scaffold98|size484710-abinit-gene-3.53-mRNA-1 1 954 +;Gap=M954
scaffold98|size484710	augustus_masked	match	381126	381911	0.41	-	.	ID=scaffold98|size484710:hit:49245:4.5.0.3;Name=augustus_masked-scaffold98|size484710-abinit-gene-3.54-mRNA-1
scaffold98|size484710	augustus_masked	match_part	381126	381911	0.41	-	.	ID=scaffold98|size484710:hsp:99480:4.5.0.3;Parent=scaffold98|size484710:hit:49245:4.5.0.3;Target=augustus_masked-scaffold98|size484710-abinit-gene-3.54-mRNA-1 1 786 +;Gap=M786
scaffold98|size484710	augustus_masked	match	394605	397396	0.47	-	.	ID=scaffold98|size484710:hit:49246:4.5.0.3;Name=augustus_masked-scaffold98|size484710-abinit-gene-3.55-mRNA-1
scaffold98|size484710	augustus_masked	match_part	397214	397396	0.47	-	.	ID=scaffold98|size484710:hsp:99481:4.5.0.3;Parent=scaffold98|size484710:hit:49246:4.5.0.3;Target=augustus_masked-scaffold98|size484710-abinit-gene-3.55-mRNA-1 2404 2586 +;Gap=M183
scaffold98|size484710	augustus_masked	match_part	394605	397007	0.47	-	.	ID=scaffold98|size484710:hsp:99482:4.5.0.3;Parent=scaffold98|size484710:hit:49246:4.5.0.3;Target=augustus_masked-scaffold98|size484710-abinit-gene-3.55-mRNA-1 1 2403 +;Gap=M2403
scaffold98|size484710	augustus_masked	match	410486	411115	1	-	.	ID=scaffold98|size484710:hit:49247:4.5.0.3;Name=augustus_masked-scaffold98|size484710-abinit-gene-3.56-mRNA-1
scaffold98|size484710	augustus_masked	match_part	410486	411115	1	-	.	ID=scaffold98|size484710:hsp:99483:4.5.0.3;Parent=scaffold98|size484710:hit:49247:4.5.0.3;Target=augustus_masked-scaffold98|size484710-abinit-gene-3.56-mRNA-1 1 630 +;Gap=M630
scaffold98|size484710	augustus_masked	match	420860	422768	0.26	-	.	ID=scaffold98|size484710:hit:49248:4.5.0.3;Name=augustus_masked-scaffold98|size484710-abinit-gene-3.57-mRNA-1
scaffold98|size484710	augustus_masked	match_part	421476	422768	0.26	-	.	ID=scaffold98|size484710:hsp:99484:4.5.0.3;Parent=scaffold98|size484710:hit:49248:4.5.0.3;Target=augustus_masked-scaffold98|size484710-abinit-gene-3.57-mRNA-1 538 1830 +;Gap=M1293
scaffold98|size484710	augustus_masked	match_part	420860	421396	0.26	-	.	ID=scaffold98|size484710:hsp:99485:4.5.0.3;Parent=scaffold98|size484710:hit:49248:4.5.0.3;Target=augustus_masked-scaffold98|size484710-abinit-gene-3.57-mRNA-1 1 537 +;Gap=M537
scaffold98|size484710	augustus_masked	match	446111	446950	0.48	-	.	ID=scaffold98|size484710:hit:49249:4.5.0.3;Name=augustus_masked-scaffold98|size484710-abinit-gene-3.58-mRNA-1
scaffold98|size484710	augustus_masked	match_part	446111	446950	0.48	-	.	ID=scaffold98|size484710:hsp:99486:4.5.0.3;Parent=scaffold98|size484710:hit:49249:4.5.0.3;Target=augustus_masked-scaffold98|size484710-abinit-gene-3.58-mRNA-1 1 840 +;Gap=M840
scaffold98|size484710	snap_masked	match	285022	286328	64.672	+	.	ID=scaffold98|size484710:hit:49250:4.5.0.3;Name=snap_masked-scaffold98|size484710-abinit-gene-3.0-mRNA-1
scaffold98|size484710	snap_masked	match_part	285022	286127	48.362	+	.	ID=scaffold98|size484710:hsp:99487:4.5.0.3;Parent=scaffold98|size484710:hit:49250:4.5.0.3;Target=snap_masked-scaffold98|size484710-abinit-gene-3.0-mRNA-1 1 1106 +;Gap=M1106
scaffold98|size484710	snap_masked	match_part	286211	286328	16.310	+	.	ID=scaffold98|size484710:hsp:99488:4.5.0.3;Parent=scaffold98|size484710:hit:49250:4.5.0.3;Target=snap_masked-scaffold98|size484710-abinit-gene-3.0-mRNA-1 1107 1224 +;Gap=M118
scaffold98|size484710	snap_masked	match	287452	290198	181.476	-	.	ID=scaffold98|size484710:hit:49251:4.5.0.3;Name=snap_masked-scaffold98|size484710-abinit-gene-3.1-mRNA-1
scaffold98|size484710	snap_masked	match_part	288203	290198	142.428	-	.	ID=scaffold98|size484710:hsp:99489:4.5.0.3;Parent=scaffold98|size484710:hit:49251:4.5.0.3;Target=snap_masked-scaffold98|size484710-abinit-gene-3.1-mRNA-1 678 2673 +;Gap=M1996
scaffold98|size484710	snap_masked	match_part	287452	288128	39.048	-	.	ID=scaffold98|size484710:hsp:99490:4.5.0.3;Parent=scaffold98|size484710:hit:49251:4.5.0.3;Target=snap_masked-scaffold98|size484710-abinit-gene-3.1-mRNA-1 1 677 +;Gap=M677
scaffold98|size484710	snap_masked	match	307756	308625	45.76	+	.	ID=scaffold98|size484710:hit:49252:4.5.0.3;Name=snap_masked-scaffold98|size484710-abinit-gene-3.2-mRNA-1
scaffold98|size484710	snap_masked	match_part	307756	308625	45.760	+	.	ID=scaffold98|size484710:hsp:99491:4.5.0.3;Parent=scaffold98|size484710:hit:49252:4.5.0.3;Target=snap_masked-scaffold98|size484710-abinit-gene-3.2-mRNA-1 1 870 +;Gap=M870
scaffold98|size484710	snap_masked	match	312149	313630	204.883	+	.	ID=scaffold98|size484710:hit:49253:4.5.0.3;Name=snap_masked-scaffold98|size484710-abinit-gene-3.3-mRNA-1
scaffold98|size484710	snap_masked	match_part	312149	312486	57.236	+	.	ID=scaffold98|size484710:hsp:99492:4.5.0.3;Parent=scaffold98|size484710:hit:49253:4.5.0.3;Target=snap_masked-scaffold98|size484710-abinit-gene-3.3-mRNA-1 1 338 +;Gap=M338
scaffold98|size484710	snap_masked	match_part	313018	313630	147.647	+	.	ID=scaffold98|size484710:hsp:99493:4.5.0.3;Parent=scaffold98|size484710:hit:49253:4.5.0.3;Target=snap_masked-scaffold98|size484710-abinit-gene-3.3-mRNA-1 339 951 +;Gap=M613
scaffold98|size484710	snap_masked	match	318031	319419	95.619	+	.	ID=scaffold98|size484710:hit:49254:4.5.0.3;Name=snap_masked-scaffold98|size484710-abinit-gene-3.4-mRNA-1
scaffold98|size484710	snap_masked	match_part	318031	318811	54.061	+	.	ID=scaffold98|size484710:hsp:99494:4.5.0.3;Parent=scaffold98|size484710:hit:49254:4.5.0.3;Target=snap_masked-scaffold98|size484710-abinit-gene-3.4-mRNA-1 1 781 +;Gap=M781
scaffold98|size484710	snap_masked	match_part	319118	319419	41.558	+	.	ID=scaffold98|size484710:hsp:99495:4.5.0.3;Parent=scaffold98|size484710:hit:49254:4.5.0.3;Target=snap_masked-scaffold98|size484710-abinit-gene-3.4-mRNA-1 782 1083 +;Gap=M302
scaffold98|size484710	snap_masked	match	321090	322051	20.289	+	.	ID=scaffold98|size484710:hit:49255:4.5.0.3;Name=snap_masked-scaffold98|size484710-abinit-gene-3.5-mRNA-1
scaffold98|size484710	snap_masked	match_part	321090	321450	27.502	+	.	ID=scaffold98|size484710:hsp:99496:4.5.0.3;Parent=scaffold98|size484710:hit:49255:4.5.0.3;Target=snap_masked-scaffold98|size484710-abinit-gene-3.5-mRNA-1 1 361 +;Gap=M361
scaffold98|size484710	snap_masked	match_part	321522	322051	-7.213	+	.	ID=scaffold98|size484710:hsp:99497:4.5.0.3;Parent=scaffold98|size484710:hit:49255:4.5.0.3;Target=snap_masked-scaffold98|size484710-abinit-gene-3.5-mRNA-1 362 891 +;Gap=M530
scaffold98|size484710	snap_masked	match	354088	355419	54.968	+	.	ID=scaffold98|size484710:hit:49256:4.5.0.3;Name=snap_masked-scaffold98|size484710-abinit-gene-3.6-mRNA-1
scaffold98|size484710	snap_masked	match_part	354088	354340	17.542	+	.	ID=scaffold98|size484710:hsp:99498:4.5.0.3;Parent=scaffold98|size484710:hit:49256:4.5.0.3;Target=snap_masked-scaffold98|size484710-abinit-gene-3.6-mRNA-1 1 253 +;Gap=M253
scaffold98|size484710	snap_masked	match_part	354608	355419	37.426	+	.	ID=scaffold98|size484710:hsp:99499:4.5.0.3;Parent=scaffold98|size484710:hit:49256:4.5.0.3;Target=snap_masked-scaffold98|size484710-abinit-gene-3.6-mRNA-1 254 1065 +;Gap=M812
scaffold98|size484710	snap_masked	match	359530	360000	34.318	+	.	ID=scaffold98|size484710:hit:49257:4.5.0.3;Name=snap_masked-scaffold98|size484710-abinit-gene-3.7-mRNA-1
scaffold98|size484710	snap_masked	match_part	359530	359753	15.752	+	.	ID=scaffold98|size484710:hsp:99500:4.5.0.3;Parent=scaffold98|size484710:hit:49257:4.5.0.3;Target=snap_masked-scaffold98|size484710-abinit-gene-3.7-mRNA-1 1 224 +;Gap=M224
scaffold98|size484710	snap_masked	match_part	359784	360000	18.566	+	.	ID=scaffold98|size484710:hsp:99501:4.5.0.3;Parent=scaffold98|size484710:hit:49257:4.5.0.3;Target=snap_masked-scaffold98|size484710-abinit-gene-3.7-mRNA-1 225 441 +;Gap=M217
scaffold98|size484710	snap_masked	match	360477	360773	33.396	+	.	ID=scaffold98|size484710:hit:49258:4.5.0.3;Name=snap_masked-scaffold98|size484710-abinit-gene-3.8-mRNA-1
scaffold98|size484710	snap_masked	match_part	360477	360773	33.396	+	.	ID=scaffold98|size484710:hsp:99502:4.5.0.3;Parent=scaffold98|size484710:hit:49258:4.5.0.3;Target=snap_masked-scaffold98|size484710-abinit-gene-3.8-mRNA-1 1 297 +;Gap=M297
scaffold98|size484710	snap_masked	match	365292	366449	71.717	+	.	ID=scaffold98|size484710:hit:49259:4.5.0.3;Name=snap_masked-scaffold98|size484710-abinit-gene-3.9-mRNA-1
scaffold98|size484710	snap_masked	match_part	365292	366449	71.717	+	.	ID=scaffold98|size484710:hsp:99503:4.5.0.3;Parent=scaffold98|size484710:hit:49259:4.5.0.3;Target=snap_masked-scaffold98|size484710-abinit-gene-3.9-mRNA-1 1 1158 +;Gap=M1158
scaffold98|size484710	snap_masked	match	382021	382308	20.795	+	.	ID=scaffold98|size484710:hit:49260:4.5.0.3;Name=snap_masked-scaffold98|size484710-abinit-gene-3.10-mRNA-1
scaffold98|size484710	snap_masked	match_part	382021	382308	20.795	+	.	ID=scaffold98|size484710:hsp:99504:4.5.0.3;Parent=scaffold98|size484710:hit:49260:4.5.0.3;Target=snap_masked-scaffold98|size484710-abinit-gene-3.10-mRNA-1 1 288 +;Gap=M288
scaffold98|size484710	snap_masked	match	386459	388444	121.29	+	.	ID=scaffold98|size484710:hit:49261:4.5.0.3;Name=snap_masked-scaffold98|size484710-abinit-gene-3.11-mRNA-1
scaffold98|size484710	snap_masked	match_part	386459	388444	121.290	+	.	ID=scaffold98|size484710:hsp:99505:4.5.0.3;Parent=scaffold98|size484710:hit:49261:4.5.0.3;Target=snap_masked-scaffold98|size484710-abinit-gene-3.11-mRNA-1 1 1986 +;Gap=M1986
scaffold98|size484710	snap_masked	match	415790	416431	23.957	+	.	ID=scaffold98|size484710:hit:49262:4.5.0.3;Name=snap_masked-scaffold98|size484710-abinit-gene-3.12-mRNA-1
scaffold98|size484710	snap_masked	match_part	415790	416431	23.957	+	.	ID=scaffold98|size484710:hsp:99506:4.5.0.3;Parent=scaffold98|size484710:hit:49262:4.5.0.3;Target=snap_masked-scaffold98|size484710-abinit-gene-3.12-mRNA-1 1 642 +;Gap=M642
scaffold98|size484710	snap_masked	match	467507	468740	38.871	+	.	ID=scaffold98|size484710:hit:49263:4.5.0.3;Name=snap_masked-scaffold98|size484710-abinit-gene-3.13-mRNA-1
scaffold98|size484710	snap_masked	match_part	467507	468283	18.698	+	.	ID=scaffold98|size484710:hsp:99507:4.5.0.3;Parent=scaffold98|size484710:hit:49263:4.5.0.3;Target=snap_masked-scaffold98|size484710-abinit-gene-3.13-mRNA-1 1 777 +;Gap=M777
scaffold98|size484710	snap_masked	match_part	468315	468740	20.173	+	.	ID=scaffold98|size484710:hsp:99508:4.5.0.3;Parent=scaffold98|size484710:hit:49263:4.5.0.3;Target=snap_masked-scaffold98|size484710-abinit-gene-3.13-mRNA-1 778 1203 +;Gap=M426
scaffold98|size484710	snap_masked	match	468885	469784	48.684	+	.	ID=scaffold98|size484710:hit:49264:4.5.0.3;Name=snap_masked-scaffold98|size484710-abinit-gene-3.14-mRNA-1
scaffold98|size484710	snap_masked	match_part	468885	469784	48.684	+	.	ID=scaffold98|size484710:hsp:99509:4.5.0.3;Parent=scaffold98|size484710:hit:49264:4.5.0.3;Target=snap_masked-scaffold98|size484710-abinit-gene-3.14-mRNA-1 1 900 +;Gap=M900
scaffold98|size484710	snap_masked	match	327885	331894	300.196	-	.	ID=scaffold98|size484710:hit:49265:4.5.0.3;Name=snap_masked-scaffold98|size484710-abinit-gene-3.15-mRNA-1
scaffold98|size484710	snap_masked	match_part	331064	331894	108.296	-	.	ID=scaffold98|size484710:hsp:99510:4.5.0.3;Parent=scaffold98|size484710:hit:49265:4.5.0.3;Target=snap_masked-scaffold98|size484710-abinit-gene-3.15-mRNA-1 2734 3564 +;Gap=M831
scaffold98|size484710	snap_masked	match_part	327885	330617	191.900	-	.	ID=scaffold98|size484710:hsp:99511:4.5.0.3;Parent=scaffold98|size484710:hit:49265:4.5.0.3;Target=snap_masked-scaffold98|size484710-abinit-gene-3.15-mRNA-1 1 2733 +;Gap=M2733
scaffold98|size484710	snap_masked	match	356369	357322	65.463	-	.	ID=scaffold98|size484710:hit:49266:4.5.0.3;Name=snap_masked-scaffold98|size484710-abinit-gene-3.16-mRNA-1
scaffold98|size484710	snap_masked	match_part	356369	357322	65.463	-	.	ID=scaffold98|size484710:hsp:99512:4.5.0.3;Parent=scaffold98|size484710:hit:49266:4.5.0.3;Target=snap_masked-scaffold98|size484710-abinit-gene-3.16-mRNA-1 1 954 +;Gap=M954
scaffold98|size484710	snap_masked	match	381126	381893	81.226	-	.	ID=scaffold98|size484710:hit:49267:4.5.0.3;Name=snap_masked-scaffold98|size484710-abinit-gene-3.17-mRNA-1
scaffold98|size484710	snap_masked	match_part	381126	381893	81.226	-	.	ID=scaffold98|size484710:hsp:99513:4.5.0.3;Parent=scaffold98|size484710:hit:49267:4.5.0.3;Target=snap_masked-scaffold98|size484710-abinit-gene-3.17-mRNA-1 1 768 +;Gap=M768
scaffold98|size484710	snap_masked	match	394605	397396	164.514	-	.	ID=scaffold98|size484710:hit:49268:4.5.0.3;Name=snap_masked-scaffold98|size484710-abinit-gene-3.18-mRNA-1
scaffold98|size484710	snap_masked	match_part	397214	397396	20.680	-	.	ID=scaffold98|size484710:hsp:99514:4.5.0.3;Parent=scaffold98|size484710:hit:49268:4.5.0.3;Target=snap_masked-scaffold98|size484710-abinit-gene-3.18-mRNA-1 2269 2451 +;Gap=M183
scaffold98|size484710	snap_masked	match_part	394605	396872	143.834	-	.	ID=scaffold98|size484710:hsp:99515:4.5.0.3;Parent=scaffold98|size484710:hit:49268:4.5.0.3;Target=snap_masked-scaffold98|size484710-abinit-gene-3.18-mRNA-1 1 2268 +;Gap=M2268
scaffold98|size484710	snap_masked	match	410486	411115	22.044	-	.	ID=scaffold98|size484710:hit:49269:4.5.0.3;Name=snap_masked-scaffold98|size484710-abinit-gene-3.19-mRNA-1
scaffold98|size484710	snap_masked	match_part	410486	411115	22.044	-	.	ID=scaffold98|size484710:hsp:99516:4.5.0.3;Parent=scaffold98|size484710:hit:49269:4.5.0.3;Target=snap_masked-scaffold98|size484710-abinit-gene-3.19-mRNA-1 1 630 +;Gap=M630
scaffold98|size484710	snap_masked	match	420860	422831	130.598	-	.	ID=scaffold98|size484710:hit:49270:4.5.0.3;Name=snap_masked-scaffold98|size484710-abinit-gene-3.20-mRNA-1
scaffold98|size484710	snap_masked	match_part	421476	422831	113.999	-	.	ID=scaffold98|size484710:hsp:99517:4.5.0.3;Parent=scaffold98|size484710:hit:49270:4.5.0.3;Target=snap_masked-scaffold98|size484710-abinit-gene-3.20-mRNA-1 538 1893 +;Gap=M1356
scaffold98|size484710	snap_masked	match_part	420860	421396	16.599	-	.	ID=scaffold98|size484710:hsp:99518:4.5.0.3;Parent=scaffold98|size484710:hit:49270:4.5.0.3;Target=snap_masked-scaffold98|size484710-abinit-gene-3.20-mRNA-1 1 537 +;Gap=M537
scaffold98|size484710	snap_masked	match	446111	446950	59.919	-	.	ID=scaffold98|size484710:hit:49271:4.5.0.3;Name=snap_masked-scaffold98|size484710-abinit-gene-3.21-mRNA-1
scaffold98|size484710	snap_masked	match_part	446111	446950	59.919	-	.	ID=scaffold98|size484710:hsp:99519:4.5.0.3;Parent=scaffold98|size484710:hit:49271:4.5.0.3;Target=snap_masked-scaffold98|size484710-abinit-gene-3.21-mRNA-1 1 840 +;Gap=M840
scaffold98|size484710	snap_masked	match	446955	447230	17.924	-	.	ID=scaffold98|size484710:hit:49272:4.5.0.3;Name=snap_masked-scaffold98|size484710-abinit-gene-3.22-mRNA-1
scaffold98|size484710	snap_masked	match_part	446955	447230	17.924	-	.	ID=scaffold98|size484710:hsp:99520:4.5.0.3;Parent=scaffold98|size484710:hit:49272:4.5.0.3;Target=snap_masked-scaffold98|size484710-abinit-gene-3.22-mRNA-1 1 276 +;Gap=M276
scaffold98|size484710	snap_masked	match	466294	466626	12.687	-	.	ID=scaffold98|size484710:hit:49273:4.5.0.3;Name=snap_masked-scaffold98|size484710-abinit-gene-3.23-mRNA-1
scaffold98|size484710	snap_masked	match_part	466294	466626	12.687	-	.	ID=scaffold98|size484710:hsp:99521:4.5.0.3;Parent=scaffold98|size484710:hit:49273:4.5.0.3;Target=snap_masked-scaffold98|size484710-abinit-gene-3.23-mRNA-1 1 333 +;Gap=M333
###
scaffold98|size484710	repeatmasker	match	43320	43364	18	+	.	ID=scaffold98|size484710:hit:47640:1.3.0.0;Name=species:%2528CCGTCGT%2529n|genus:Simple_repeat;Target=species:%2528CCGTCGT%2529n|genus:Simple_repeat 1 46 +
scaffold98|size484710	repeatmasker	match_part	43320	43364	18	+	.	ID=scaffold98|size484710:hsp:96341:1.3.0.0;Parent=scaffold98|size484710:hit:47640:1.3.0.0;Target=species:%252528CCGTCGT%252529n|genus:Simple_repeat 1 46 +
scaffold98|size484710	repeatmasker	match	87354	87395	13	+	.	ID=scaffold98|size484710:hit:47641:1.3.0.0;Name=species:A-rich|genus:Low_complexity;Target=species:A-rich|genus:Low_complexity 1 43 +
scaffold98|size484710	repeatmasker	match_part	87354	87395	13	+	.	ID=scaffold98|size484710:hsp:96342:1.3.0.0;Parent=scaffold98|size484710:hit:47641:1.3.0.0;Target=species:A-rich|genus:Low_complexity 1 43 +
scaffold98|size484710	repeatmasker	match	21798	21839	18	+	.	ID=scaffold98|size484710:hit:47642:1.3.0.0;Name=species:%2528TCA%2529n|genus:Simple_repeat;Target=species:%2528TCA%2529n|genus:Simple_repeat 1 42 +
scaffold98|size484710	repeatmasker	match_part	21798	21839	18	+	.	ID=scaffold98|size484710:hsp:96343:1.3.0.0;Parent=scaffold98|size484710:hit:47642:1.3.0.0;Target=species:%252528TCA%252529n|genus:Simple_repeat 1 42 +
scaffold98|size484710	repeatmasker	match	97769	98186	402	+	.	ID=scaffold98|size484710:hit:47643:1.3.0.0;Name=species:%2528TTTTCTTCT%2529n|genus:Simple_repeat;Target=species:%2528TTTTCTTCT%2529n|genus:Simple_repeat 1 431 +
scaffold98|size484710	repeatmasker	match_part	97769	98186	402	+	.	ID=scaffold98|size484710:hsp:96344:1.3.0.0;Parent=scaffold98|size484710:hit:47643:1.3.0.0;Target=species:%252528TTTTCTTCT%252529n|genus:Simple_repeat 1 431 +
scaffold98|size484710	repeatmasker	match	44295	44321	13	+	.	ID=scaffold98|size484710:hit:47644:1.3.0.0;Name=species:GA-rich|genus:Low_complexity;Target=species:GA-rich|genus:Low_complexity 1 27 +
scaffold98|size484710	repeatmasker	match_part	44295	44321	13	+	.	ID=scaffold98|size484710:hsp:96345:1.3.0.0;Parent=scaffold98|size484710:hit:47644:1.3.0.0;Target=species:GA-rich|genus:Low_complexity 1 27 +
scaffold98|size484710	repeatmasker	match	98188	98249	24	+	.	ID=scaffold98|size484710:hit:47645:1.3.0.0;Name=species:%2528TAT%2529n|genus:Simple_repeat;Target=species:%2528TAT%2529n|genus:Simple_repeat 1 61 +
scaffold98|size484710	repeatmasker	match_part	98188	98249	24	+	.	ID=scaffold98|size484710:hsp:96346:1.3.0.0;Parent=scaffold98|size484710:hit:47645:1.3.0.0;Target=species:%252528TAT%252529n|genus:Simple_repeat 1 61 +
scaffold98|size484710	repeatmasker	match	18833	18888	24	+	.	ID=scaffold98|size484710:hit:47646:1.3.0.0;Name=species:%2528CAACAAT%2529n|genus:Simple_repeat;Target=species:%2528CAACAAT%2529n|genus:Simple_repeat 1 55 +
scaffold98|size484710	repeatmasker	match_part	18833	18888	24	+	.	ID=scaffold98|size484710:hsp:96347:1.3.0.0;Parent=scaffold98|size484710:hit:47646:1.3.0.0;Target=species:%252528CAACAAT%252529n|genus:Simple_repeat 1 55 +
scaffold98|size484710	repeatmasker	match	84016	84092	70	+	.	ID=scaffold98|size484710:hit:47647:1.3.0.0;Name=species:%2528TTCT%2529n|genus:Simple_repeat;Target=species:%2528TTCT%2529n|genus:Simple_repeat 1 80 +
scaffold98|size484710	repeatmasker	match_part	84016	84092	70	+	.	ID=scaffold98|size484710:hsp:96348:1.3.0.0;Parent=scaffold98|size484710:hit:47647:1.3.0.0;Target=species:%252528TTCT%252529n|genus:Simple_repeat 1 80 +
scaffold98|size484710	repeatmasker	match	18454	18503	20	+	.	ID=scaffold98|size484710:hit:47648:1.3.0.0;Name=species:%2528GCC%2529n|genus:Simple_repeat;Target=species:%2528GCC%2529n|genus:Simple_repeat 1 50 +
scaffold98|size484710	repeatmasker	match_part	18454	18503	20	+	.	ID=scaffold98|size484710:hsp:96349:1.3.0.0;Parent=scaffold98|size484710:hit:47648:1.3.0.0;Target=species:%252528GCC%252529n|genus:Simple_repeat 1 50 +
scaffold98|size484710	repeatmasker	match	98250	99638	1240	+	.	ID=scaffold98|size484710:hit:47649:1.3.0.0;Name=species:%2528CTCCTTTCTC%2529n|genus:Simple_repeat;Target=species:%2528CTCCTTTCTC%2529n|genus:Simple_repeat 1 1387 +
scaffold98|size484710	repeatmasker	match_part	98250	99638	1240	+	.	ID=scaffold98|size484710:hsp:96350:1.3.0.0;Parent=scaffold98|size484710:hit:47649:1.3.0.0;Target=species:%252528CTCCTTTCTC%252529n|genus:Simple_repeat 1 1387 +
scaffold98|size484710	repeatmasker	match	2	1364	2708	+	.	ID=scaffold98|size484710:hit:47650:1.3.0.0;Name=species:rnd-1_family-946|genus:Unknown;Target=species:rnd-1_family-946|genus:Unknown 1 453 +
scaffold98|size484710	repeatmasker	match_part	2	1364	2708	+	.	ID=scaffold98|size484710:hsp:96351:1.3.0.0;Parent=scaffold98|size484710:hit:47650:1.3.0.0;Target=species:rnd-1_family-946|genus:Unknown 1 453 +
scaffold98|size484710	repeatmasker	match	1413	1514	315	+	.	ID=scaffold98|size484710:hit:47651:1.3.0.0;Name=species:rnd-1_family-366|genus:Unknown;Target=species:rnd-1_family-366|genus:Unknown 1 101 +
scaffold98|size484710	repeatmasker	match_part	1413	1514	315	+	.	ID=scaffold98|size484710:hsp:96352:1.3.0.0;Parent=scaffold98|size484710:hit:47651:1.3.0.0;Target=species:rnd-1_family-366|genus:Unknown 1 101 +
scaffold98|size484710	repeatmasker	match	1900	2071	1226	+	.	ID=scaffold98|size484710:hit:47652:1.3.0.0;Name=species:rnd-1_family-447|genus:Unknown;Target=species:rnd-1_family-447|genus:Unknown 1 172 +
scaffold98|size484710	repeatmasker	match_part	1900	2071	1226	+	.	ID=scaffold98|size484710:hsp:96353:1.3.0.0;Parent=scaffold98|size484710:hit:47652:1.3.0.0;Target=species:rnd-1_family-447|genus:Unknown 1 172 +
scaffold98|size484710	repeatmasker	match	2127	2301	462	+	.	ID=scaffold98|size484710:hit:47653:1.3.0.0;Name=species:rnd-1_family-319|genus:Unknown;Target=species:rnd-1_family-319|genus:Unknown 211 364 +
scaffold98|size484710	repeatmasker	match_part	2127	2301	462	+	.	ID=scaffold98|size484710:hsp:96354:1.3.0.0;Parent=scaffold98|size484710:hit:47653:1.3.0.0;Target=species:rnd-1_family-319|genus:Unknown 211 364 +
scaffold98|size484710	repeatmasker	match	2504	2666	576	+	.	ID=scaffold98|size484710:hit:47654:1.3.0.0;Name=species:rnd-1_family-1304|genus:Unknown;Target=species:rnd-1_family-1304|genus:Unknown 58 203 +
scaffold98|size484710	repeatmasker	match_part	2504	2666	576	+	.	ID=scaffold98|size484710:hsp:96355:1.3.0.0;Parent=scaffold98|size484710:hit:47654:1.3.0.0;Target=species:rnd-1_family-1304|genus:Unknown 58 203 +
scaffold98|size484710	repeatmasker	match	3098	3210	360	+	.	ID=scaffold98|size484710:hit:47655:1.3.0.0;Name=species:rnd-1_family-907|genus:Unknown;Target=species:rnd-1_family-907|genus:Unknown 328 440 +
scaffold98|size484710	repeatmasker	match_part	3098	3210	360	+	.	ID=scaffold98|size484710:hsp:96356:1.3.0.0;Parent=scaffold98|size484710:hit:47655:1.3.0.0;Target=species:rnd-1_family-907|genus:Unknown 328 440 +
scaffold98|size484710	repeatmasker	match	3280	3934	1433	+	.	ID=scaffold98|size484710:hit:47656:1.3.0.0;Name=species:genome_5_21030|genus:Unspecified;Target=species:genome_5_21030|genus:Unspecified 249 546 +
scaffold98|size484710	repeatmasker	match_part	3280	3934	1433	+	.	ID=scaffold98|size484710:hsp:96357:1.3.0.0;Parent=scaffold98|size484710:hit:47656:1.3.0.0;Target=species:genome_5_21030|genus:Unspecified 249 546 +
scaffold98|size484710	repeatmasker	match	4295	6796	2770	+	.	ID=scaffold98|size484710:hit:47657:1.3.0.0;Name=species:rnd-1_family-735|genus:Unknown;Target=species:rnd-1_family-735|genus:Unknown 1 1088 +
scaffold98|size484710	repeatmasker	match_part	4295	6796	2770	+	.	ID=scaffold98|size484710:hsp:96358:1.3.0.0;Parent=scaffold98|size484710:hit:47657:1.3.0.0;Target=species:rnd-1_family-735|genus:Unknown 1 1088 +
scaffold98|size484710	repeatmasker	match	6881	8859	2696	+	.	ID=scaffold98|size484710:hit:47658:1.3.0.0;Name=species:rnd-1_family-907|genus:Unknown;Target=species:rnd-1_family-907|genus:Unknown 1 510 +
scaffold98|size484710	repeatmasker	match_part	6881	8859	2696	+	.	ID=scaffold98|size484710:hsp:96359:1.3.0.0;Parent=scaffold98|size484710:hit:47658:1.3.0.0;Target=species:rnd-1_family-907|genus:Unknown 1 510 +
scaffold98|size484710	repeatmasker	match	9215	10810	7174	+	.	ID=scaffold98|size484710:hit:47659:1.3.0.0;Name=species:rnd-5_family-736|genus:Unknown;Target=species:rnd-5_family-736|genus:Unknown 1 904 +
scaffold98|size484710	repeatmasker	match_part	9215	10810	7174	+	.	ID=scaffold98|size484710:hsp:96360:1.3.0.0;Parent=scaffold98|size484710:hit:47659:1.3.0.0;Target=species:rnd-5_family-736|genus:Unknown 1 904 +
scaffold98|size484710	repeatmasker	match	12223	12487	1164	+	.	ID=scaffold98|size484710:hit:47660:1.3.0.0;Name=species:rnd-1_family-985|genus:Unknown;Target=species:rnd-1_family-985|genus:Unknown 4 268 +
scaffold98|size484710	repeatmasker	match_part	12223	12487	1164	+	.	ID=scaffold98|size484710:hsp:96361:1.3.0.0;Parent=scaffold98|size484710:hit:47660:1.3.0.0;Target=species:rnd-1_family-985|genus:Unknown 4 268 +
scaffold98|size484710	repeatmasker	match	13254	14342	2678	+	.	ID=scaffold98|size484710:hit:47661:1.3.0.0;Name=species:rnd-1_family-735|genus:Unknown;Target=species:rnd-1_family-735|genus:Unknown 1 1088 +
scaffold98|size484710	repeatmasker	match_part	13254	14342	2678	+	.	ID=scaffold98|size484710:hsp:96362:1.3.0.0;Parent=scaffold98|size484710:hit:47661:1.3.0.0;Target=species:rnd-1_family-735|genus:Unknown 1 1088 +
scaffold98|size484710	repeatmasker	match	14532	15325	3755	+	.	ID=scaffold98|size484710:hit:47662:1.3.0.0;Name=species:rnd-1_family-36|genus:Unknown;Target=species:rnd-1_family-36|genus:Unknown 2331 3044 +
scaffold98|size484710	repeatmasker	match_part	14532	15325	3755	+	.	ID=scaffold98|size484710:hsp:96363:1.3.0.0;Parent=scaffold98|size484710:hit:47662:1.3.0.0;Target=species:rnd-1_family-36|genus:Unknown 2331 3044 +
scaffold98|size484710	repeatmasker	match	15444	17748	4075	+	.	ID=scaffold98|size484710:hit:47663:1.3.0.0;Name=species:rnd-5_family-1173|genus:Unknown;Target=species:rnd-5_family-1173|genus:Unknown 1 748 +
scaffold98|size484710	repeatmasker	match_part	15444	17748	4075	+	.	ID=scaffold98|size484710:hsp:96364:1.3.0.0;Parent=scaffold98|size484710:hit:47663:1.3.0.0;Target=species:rnd-5_family-1173|genus:Unknown 1 748 +
scaffold98|size484710	repeatmasker	match	18947	19338	940	+	.	ID=scaffold98|size484710:hit:47664:1.3.0.0;Name=species:rnd-1_family-319|genus:Unknown;Target=species:rnd-1_family-319|genus:Unknown 2 156 +
scaffold98|size484710	repeatmasker	match_part	18947	19338	940	+	.	ID=scaffold98|size484710:hsp:96365:1.3.0.0;Parent=scaffold98|size484710:hit:47664:1.3.0.0;Target=species:rnd-1_family-319|genus:Unknown 2 156 +
scaffold98|size484710	repeatmasker	match	19392	21797	1758	+	.	ID=scaffold98|size484710:hit:47665:1.3.0.0;Name=species:rnd-1_family-376|genus:Unknown;Target=species:rnd-1_family-376|genus:Unknown 1 324 +
scaffold98|size484710	repeatmasker	match_part	19392	21797	1758	+	.	ID=scaffold98|size484710:hsp:96366:1.3.0.0;Parent=scaffold98|size484710:hit:47665:1.3.0.0;Target=species:rnd-1_family-376|genus:Unknown 1 324 +
scaffold98|size484710	repeatmasker	match	21840	26360	28488	+	.	ID=scaffold98|size484710:hit:47666:1.3.0.0;Name=species:rnd-5_family-1738|genus:LINE%252FR1;Target=species:rnd-5_family-1738|genus:LINE%252FR1 562 3869 +
scaffold98|size484710	repeatmasker	match_part	21840	26360	28488	+	.	ID=scaffold98|size484710:hsp:96367:1.3.0.0;Parent=scaffold98|size484710:hit:47666:1.3.0.0;Target=species:rnd-5_family-1738|genus:LINE%25252FR1 562 3869 +
scaffold98|size484710	repeatmasker	match	26824	27199	3267	+	.	ID=scaffold98|size484710:hit:47667:1.3.0.0;Name=species:rnd-5_family-1738|genus:LINE%252FR1;Target=species:rnd-5_family-1738|genus:LINE%252FR1 186 561 +
scaffold98|size484710	repeatmasker	match_part	26824	27199	3267	+	.	ID=scaffold98|size484710:hsp:96368:1.3.0.0;Parent=scaffold98|size484710:hit:47667:1.3.0.0;Target=species:rnd-5_family-1738|genus:LINE%25252FR1 186 561 +
scaffold98|size484710	repeatmasker	match	27699	27961	2129	+	.	ID=scaffold98|size484710:hit:47668:1.3.0.0;Name=species:rnd-1_family-165|genus:LTR%252FGypsy;Target=species:rnd-1_family-165|genus:LTR%252FGypsy 376 614 +
scaffold98|size484710	repeatmasker	match_part	27699	27961	2129	+	.	ID=scaffold98|size484710:hsp:96369:1.3.0.0;Parent=scaffold98|size484710:hit:47668:1.3.0.0;Target=species:rnd-1_family-165|genus:LTR%25252FGypsy 376 614 +
scaffold98|size484710	repeatmasker	match	28139	29908	4469	+	.	ID=scaffold98|size484710:hit:47669:1.3.0.0;Name=species:rnd-1_family-319|genus:Unknown;Target=species:rnd-1_family-319|genus:Unknown 61 712 +
scaffold98|size484710	repeatmasker	match_part	28139	29908	4469	+	.	ID=scaffold98|size484710:hsp:96370:1.3.0.0;Parent=scaffold98|size484710:hit:47669:1.3.0.0;Target=species:rnd-1_family-319|genus:Unknown 61 712 +
scaffold98|size484710	repeatmasker	match	30619	32016	426	+	.	ID=scaffold98|size484710:hit:47670:1.3.0.0;Name=species:rnd-5_family-1755|genus:Unknown;Target=species:rnd-5_family-1755|genus:Unknown 19 313 +
scaffold98|size484710	repeatmasker	match_part	30619	32016	426	+	.	ID=scaffold98|size484710:hsp:96371:1.3.0.0;Parent=scaffold98|size484710:hit:47670:1.3.0.0;Target=species:rnd-5_family-1755|genus:Unknown 19 313 +
scaffold98|size484710	repeatmasker	match	32094	32227	263	+	.	ID=scaffold98|size484710:hit:47671:1.3.0.0;Name=species:rnd-5_family-4228|genus:Unknown;Target=species:rnd-5_family-4228|genus:Unknown 10 85 +
scaffold98|size484710	repeatmasker	match_part	32094	32227	263	+	.	ID=scaffold98|size484710:hsp:96372:1.3.0.0;Parent=scaffold98|size484710:hit:47671:1.3.0.0;Target=species:rnd-5_family-4228|genus:Unknown 10 85 +
scaffold98|size484710	repeatmasker	match	32537	32960	1411	+	.	ID=scaffold98|size484710:hit:47672:1.3.0.0;Name=species:rnd-5_family-885|genus:Unknown;Target=species:rnd-5_family-885|genus:Unknown 1 217 +
scaffold98|size484710	repeatmasker	match_part	32537	32960	1411	+	.	ID=scaffold98|size484710:hsp:96373:1.3.0.0;Parent=scaffold98|size484710:hit:47672:1.3.0.0;Target=species:rnd-5_family-885|genus:Unknown 1 217 +
scaffold98|size484710	repeatmasker	match	33469	34171	3889	+	.	ID=scaffold98|size484710:hit:47673:1.3.0.0;Name=species:genome_2_19287|genus:Unspecified;Target=species:genome_2_19287|genus:Unspecified 130 652 +
scaffold98|size484710	repeatmasker	match_part	33469	34171	3889	+	.	ID=scaffold98|size484710:hsp:96374:1.3.0.0;Parent=scaffold98|size484710:hit:47673:1.3.0.0;Target=species:genome_2_19287|genus:Unspecified 130 652 +
scaffold98|size484710	repeatmasker	match	34294	35526	3188	+	.	ID=scaffold98|size484710:hit:47674:1.3.0.0;Name=species:rnd-5_family-429|genus:Unknown;Target=species:rnd-5_family-429|genus:Unknown 6872 7541 +
scaffold98|size484710	repeatmasker	match_part	34294	35526	3188	+	.	ID=scaffold98|size484710:hsp:96375:1.3.0.0;Parent=scaffold98|size484710:hit:47674:1.3.0.0;Target=species:rnd-5_family-429|genus:Unknown 6872 7541 +
scaffold98|size484710	repeatmasker	match	35712	39117	9463	+	.	ID=scaffold98|size484710:hit:47675:1.3.0.0;Name=species:rnd-5_family-429|genus:Unknown;Target=species:rnd-5_family-429|genus:Unknown 3280 6664 +
scaffold98|size484710	repeatmasker	match_part	35712	39117	9463	+	.	ID=scaffold98|size484710:hsp:96376:1.3.0.0;Parent=scaffold98|size484710:hit:47675:1.3.0.0;Target=species:rnd-5_family-429|genus:Unknown 3280 6664 +
scaffold98|size484710	repeatmasker	match	39557	42141	6517	+	.	ID=scaffold98|size484710:hit:47676:1.3.0.0;Name=species:rnd-1_family-1005|genus:Unknown;Target=species:rnd-1_family-1005|genus:Unknown 1 1429 +
scaffold98|size484710	repeatmasker	match_part	39557	42141	6517	+	.	ID=scaffold98|size484710:hsp:96377:1.3.0.0;Parent=scaffold98|size484710:hit:47676:1.3.0.0;Target=species:rnd-1_family-1005|genus:Unknown 1 1429 +
scaffold98|size484710	repeatmasker	match	42266	42960	3474	+	.	ID=scaffold98|size484710:hit:47677:1.3.0.0;Name=species:genome_1_22152|genus:Unspecified;Target=species:genome_1_22152|genus:Unspecified 1 461 +
scaffold98|size484710	repeatmasker	match_part	42266	42960	3474	+	.	ID=scaffold98|size484710:hsp:96378:1.3.0.0;Parent=scaffold98|size484710:hit:47677:1.3.0.0;Target=species:genome_1_22152|genus:Unspecified 1 461 +
scaffold98|size484710	repeatmasker	match	43426	43464	330	+	.	ID=scaffold98|size484710:hit:47678:1.3.0.0;Name=species:rnd-5_family-2085|genus:Unknown;Target=species:rnd-5_family-2085|genus:Unknown 3 41 +
scaffold98|size484710	repeatmasker	match_part	43426	43464	330	+	.	ID=scaffold98|size484710:hsp:96379:1.3.0.0;Parent=scaffold98|size484710:hit:47678:1.3.0.0;Target=species:rnd-5_family-2085|genus:Unknown 3 41 +
scaffold98|size484710	repeatmasker	match	43515	44606	4378	+	.	ID=scaffold98|size484710:hit:47679:1.3.0.0;Name=species:rnd-1_family-35|genus:Unknown;Target=species:rnd-1_family-35|genus:Unknown 4 537 +
scaffold98|size484710	repeatmasker	match_part	43515	44606	4378	+	.	ID=scaffold98|size484710:hsp:96380:1.3.0.0;Parent=scaffold98|size484710:hit:47679:1.3.0.0;Target=species:rnd-1_family-35|genus:Unknown 4 537 +
scaffold98|size484710	repeatmasker	match	44701	46150	3321	+	.	ID=scaffold98|size484710:hit:47680:1.3.0.0;Name=species:rnd-4_family-290|genus:LINE%252FAmbal;Target=species:rnd-4_family-290|genus:LINE%252FAmbal 2474 3913 +
scaffold98|size484710	repeatmasker	match_part	44701	46150	3321	+	.	ID=scaffold98|size484710:hsp:96381:1.3.0.0;Parent=scaffold98|size484710:hit:47680:1.3.0.0;Target=species:rnd-4_family-290|genus:LINE%25252FAmbal 2474 3913 +
scaffold98|size484710	repeatmasker	match	46449	48632	5734	+	.	ID=scaffold98|size484710:hit:47681:1.3.0.0;Name=species:rnd-4_family-290|genus:LINE%252FAmbal;Target=species:rnd-4_family-290|genus:LINE%252FAmbal 4 2181 +
scaffold98|size484710	repeatmasker	match_part	46449	48632	5734	+	.	ID=scaffold98|size484710:hsp:96382:1.3.0.0;Parent=scaffold98|size484710:hit:47681:1.3.0.0;Target=species:rnd-4_family-290|genus:LINE%25252FAmbal 4 2181 +
scaffold98|size484710	repeatmasker	match	48954	50443	5439	+	.	ID=scaffold98|size484710:hit:47682:1.3.0.0;Name=species:rnd-1_family-534|genus:LINE%252FAmbal;Target=species:rnd-1_family-534|genus:LINE%252FAmbal 1 1490 +
scaffold98|size484710	repeatmasker	match_part	48954	50443	5439	+	.	ID=scaffold98|size484710:hsp:96383:1.3.0.0;Parent=scaffold98|size484710:hit:47682:1.3.0.0;Target=species:rnd-1_family-534|genus:LINE%25252FAmbal 1 1490 +
scaffold98|size484710	repeatmasker	match	50559	52809	9338	+	.	ID=scaffold98|size484710:hit:47683:1.3.0.0;Name=species:rnd-1_family-619|genus:Unknown;Target=species:rnd-1_family-619|genus:Unknown 1 2264 +
scaffold98|size484710	repeatmasker	match_part	50559	52809	9338	+	.	ID=scaffold98|size484710:hsp:96384:1.3.0.0;Parent=scaffold98|size484710:hit:47683:1.3.0.0;Target=species:rnd-1_family-619|genus:Unknown 1 2264 +
scaffold98|size484710	repeatmasker	match	53182	53795	2018	+	.	ID=scaffold98|size484710:hit:47684:1.3.0.0;Name=species:rnd-1_family-857|genus:Unknown;Target=species:rnd-1_family-857|genus:Unknown 2 616 +
scaffold98|size484710	repeatmasker	match_part	53182	53795	2018	+	.	ID=scaffold98|size484710:hsp:96385:1.3.0.0;Parent=scaffold98|size484710:hit:47684:1.3.0.0;Target=species:rnd-1_family-857|genus:Unknown 2 616 +
scaffold98|size484710	repeatmasker	match	53863	54044	684	+	.	ID=scaffold98|size484710:hit:47685:1.3.0.0;Name=species:rnd-5_family-90|genus:Unknown;Target=species:rnd-5_family-90|genus:Unknown 49 224 +
scaffold98|size484710	repeatmasker	match_part	53863	54044	684	+	.	ID=scaffold98|size484710:hsp:96386:1.3.0.0;Parent=scaffold98|size484710:hit:47685:1.3.0.0;Target=species:rnd-5_family-90|genus:Unknown 49 224 +
scaffold98|size484710	repeatmasker	match	54211	54505	380	+	.	ID=scaffold98|size484710:hit:47686:1.3.0.0;Name=species:rnd-1_family-639|genus:Unknown;Target=species:rnd-1_family-639|genus:Unknown 1326 1634 +
scaffold98|size484710	repeatmasker	match_part	54211	54505	380	+	.	ID=scaffold98|size484710:hsp:96387:1.3.0.0;Parent=scaffold98|size484710:hit:47686:1.3.0.0;Target=species:rnd-1_family-639|genus:Unknown 1326 1634 +
scaffold98|size484710	repeatmasker	match	55877	56278	2009	+	.	ID=scaffold98|size484710:hit:47687:1.3.0.0;Name=species:rnd-1_family-1365|genus:Unknown;Target=species:rnd-1_family-1365|genus:Unknown 5 408 +
scaffold98|size484710	repeatmasker	match_part	55877	56278	2009	+	.	ID=scaffold98|size484710:hsp:96388:1.3.0.0;Parent=scaffold98|size484710:hit:47687:1.3.0.0;Target=species:rnd-1_family-1365|genus:Unknown 5 408 +
scaffold98|size484710	repeatmasker	match	57096	57177	430	+	.	ID=scaffold98|size484710:hit:47688:1.3.0.0;Name=species:rnd-1_family-1365|genus:Unknown;Target=species:rnd-1_family-1365|genus:Unknown 876 957 +
scaffold98|size484710	repeatmasker	match_part	57096	57177	430	+	.	ID=scaffold98|size484710:hsp:96389:1.3.0.0;Parent=scaffold98|size484710:hit:47688:1.3.0.0;Target=species:rnd-1_family-1365|genus:Unknown 876 957 +
scaffold98|size484710	repeatmasker	match	58206	58986	2849	+	.	ID=scaffold98|size484710:hit:47689:1.3.0.0;Name=species:rnd-1_family-166|genus:Unknown;Target=species:rnd-1_family-166|genus:Unknown 761 1370 +
scaffold98|size484710	repeatmasker	match_part	58206	58986	2849	+	.	ID=scaffold98|size484710:hsp:96390:1.3.0.0;Parent=scaffold98|size484710:hit:47689:1.3.0.0;Target=species:rnd-1_family-166|genus:Unknown 761 1370 +
scaffold98|size484710	repeatmasker	match	61937	62400	3948	+	.	ID=scaffold98|size484710:hit:47690:1.3.0.0;Name=species:genome_2_13625|genus:Unspecified;Target=species:genome_2_13625|genus:Unspecified 41 505 +
scaffold98|size484710	repeatmasker	match_part	61937	62400	3948	+	.	ID=scaffold98|size484710:hsp:96391:1.3.0.0;Parent=scaffold98|size484710:hit:47690:1.3.0.0;Target=species:genome_2_13625|genus:Unspecified 41 505 +
scaffold98|size484710	repeatmasker	match	62484	63092	2705	+	.	ID=scaffold98|size484710:hit:47691:1.3.0.0;Name=species:genome_12_7730|genus:Unspecified;Target=species:genome_12_7730|genus:Unspecified 1 373 +
scaffold98|size484710	repeatmasker	match_part	62484	63092	2705	+	.	ID=scaffold98|size484710:hsp:96392:1.3.0.0;Parent=scaffold98|size484710:hit:47691:1.3.0.0;Target=species:genome_12_7730|genus:Unspecified 1 373 +
scaffold98|size484710	repeatmasker	match	69115	69351	817	+	.	ID=scaffold98|size484710:hit:47692:1.3.0.0;Name=species:genome_12_13613|genus:Unspecified;Target=species:genome_12_13613|genus:Unspecified 390 524 +
scaffold98|size484710	repeatmasker	match_part	69115	69351	817	+	.	ID=scaffold98|size484710:hsp:96393:1.3.0.0;Parent=scaffold98|size484710:hit:47692:1.3.0.0;Target=species:genome_12_13613|genus:Unspecified 390 524 +
scaffold98|size484710	repeatmasker	match	69782	70047	1429	+	.	ID=scaffold98|size484710:hit:47693:1.3.0.0;Name=species:rnd-5_family-3536|genus:LTR%252FPao;Target=species:rnd-5_family-3536|genus:LTR%252FPao 1 266 +
scaffold98|size484710	repeatmasker	match_part	69782	70047	1429	+	.	ID=scaffold98|size484710:hsp:96394:1.3.0.0;Parent=scaffold98|size484710:hit:47693:1.3.0.0;Target=species:rnd-5_family-3536|genus:LTR%25252FPao 1 266 +
scaffold98|size484710	repeatmasker	match	70970	71879	3441	+	.	ID=scaffold98|size484710:hit:47694:1.3.0.0;Name=species:genome_5_144|genus:Unspecified;Target=species:genome_5_144|genus:Unspecified 75 563 +
scaffold98|size484710	repeatmasker	match_part	70970	71879	3441	+	.	ID=scaffold98|size484710:hsp:96395:1.3.0.0;Parent=scaffold98|size484710:hit:47694:1.3.0.0;Target=species:genome_5_144|genus:Unspecified 75 563 +
scaffold98|size484710	repeatmasker	match	71935	72289	659	+	.	ID=scaffold98|size484710:hit:47695:1.3.0.0;Name=species:genome_9_1663|genus:Unspecified;Target=species:genome_9_1663|genus:Unspecified 187 369 +
scaffold98|size484710	repeatmasker	match_part	71935	72289	659	+	.	ID=scaffold98|size484710:hsp:96396:1.3.0.0;Parent=scaffold98|size484710:hit:47695:1.3.0.0;Target=species:genome_9_1663|genus:Unspecified 187 369 +
scaffold98|size484710	repeatmasker	match	74527	74923	913	+	.	ID=scaffold98|size484710:hit:47696:1.3.0.0;Name=species:rnd-1_family-655|genus:DNA%252FSola;Target=species:rnd-1_family-655|genus:DNA%252FSola 1509 1905 +
scaffold98|size484710	repeatmasker	match_part	74527	74923	913	+	.	ID=scaffold98|size484710:hsp:96397:1.3.0.0;Parent=scaffold98|size484710:hit:47696:1.3.0.0;Target=species:rnd-1_family-655|genus:DNA%25252FSola 1509 1905 +
scaffold98|size484710	repeatmasker	match	75801	76662	5282	+	.	ID=scaffold98|size484710:hit:47697:1.3.0.0;Name=species:genome_11_4378|genus:Unspecified;Target=species:genome_11_4378|genus:Unspecified 253 1005 +
scaffold98|size484710	repeatmasker	match_part	75801	76662	5282	+	.	ID=scaffold98|size484710:hsp:96398:1.3.0.0;Parent=scaffold98|size484710:hit:47697:1.3.0.0;Target=species:genome_11_4378|genus:Unspecified 253 1005 +
scaffold98|size484710	repeatmasker	match	76829	78405	2435	+	.	ID=scaffold98|size484710:hit:47698:1.3.0.0;Name=species:genome_2_15377|genus:Unspecified;Target=species:genome_2_15377|genus:Unspecified 1 619 +
scaffold98|size484710	repeatmasker	match_part	76829	78405	2435	+	.	ID=scaffold98|size484710:hsp:96399:1.3.0.0;Parent=scaffold98|size484710:hit:47698:1.3.0.0;Target=species:genome_2_15377|genus:Unspecified 1 619 +
scaffold98|size484710	repeatmasker	match	80136	80329	601	+	.	ID=scaffold98|size484710:hit:47699:1.3.0.0;Name=species:genome_9_4307|genus:Unspecified;Target=species:genome_9_4307|genus:Unspecified 1 191 +
scaffold98|size484710	repeatmasker	match_part	80136	80329	601	+	.	ID=scaffold98|size484710:hsp:96400:1.3.0.0;Parent=scaffold98|size484710:hit:47699:1.3.0.0;Target=species:genome_9_4307|genus:Unspecified 1 191 +
scaffold98|size484710	repeatmasker	match	80533	81076	1141	+	.	ID=scaffold98|size484710:hit:47700:1.3.0.0;Name=species:rnd-5_family-2648|genus:Unknown;Target=species:rnd-5_family-2648|genus:Unknown 102 410 +
scaffold98|size484710	repeatmasker	match_part	80533	81076	1141	+	.	ID=scaffold98|size484710:hsp:96401:1.3.0.0;Parent=scaffold98|size484710:hit:47700:1.3.0.0;Target=species:rnd-5_family-2648|genus:Unknown 102 410 +
scaffold98|size484710	repeatmasker	match	81435	82283	1961	+	.	ID=scaffold98|size484710:hit:47701:1.3.0.0;Name=species:genome_7_4419|genus:Unspecified;Target=species:genome_7_4419|genus:Unspecified 99 515 +
scaffold98|size484710	repeatmasker	match_part	81435	82283	1961	+	.	ID=scaffold98|size484710:hsp:96402:1.3.0.0;Parent=scaffold98|size484710:hit:47701:1.3.0.0;Target=species:genome_7_4419|genus:Unspecified 99 515 +
scaffold98|size484710	repeatmasker	match	84271	84498	1278	+	.	ID=scaffold98|size484710:hit:47702:1.3.0.0;Name=species:genome_6_12925|genus:Unspecified;Target=species:genome_6_12925|genus:Unspecified 308 539 +
scaffold98|size484710	repeatmasker	match_part	84271	84498	1278	+	.	ID=scaffold98|size484710:hsp:96403:1.3.0.0;Parent=scaffold98|size484710:hit:47702:1.3.0.0;Target=species:genome_6_12925|genus:Unspecified 308 539 +
scaffold98|size484710	repeatmasker	match	87479	88165	4183	+	.	ID=scaffold98|size484710:hit:47703:1.3.0.0;Name=species:rnd-1_family-35|genus:Unknown;Target=species:rnd-1_family-35|genus:Unknown 2 537 +
scaffold98|size484710	repeatmasker	match_part	87479	88165	4183	+	.	ID=scaffold98|size484710:hsp:96404:1.3.0.0;Parent=scaffold98|size484710:hit:47703:1.3.0.0;Target=species:rnd-1_family-35|genus:Unknown 2 537 +
scaffold98|size484710	repeatmasker	match	88227	88979	1220	+	.	ID=scaffold98|size484710:hit:47704:1.3.0.0;Name=species:genome_2_19542|genus:Unspecified;Target=species:genome_2_19542|genus:Unspecified 496 720 +
scaffold98|size484710	repeatmasker	match_part	88227	88979	1220	+	.	ID=scaffold98|size484710:hsp:96405:1.3.0.0;Parent=scaffold98|size484710:hit:47704:1.3.0.0;Target=species:genome_2_19542|genus:Unspecified 496 720 +
scaffold98|size484710	repeatmasker	match	94741	97286	2049	+	.	ID=scaffold98|size484710:hit:47705:1.3.0.0;Name=species:rnd-1_family-287|genus:Unknown;Target=species:rnd-1_family-287|genus:Unknown 8 572 +
scaffold98|size484710	repeatmasker	match_part	94741	97286	2049	+	.	ID=scaffold98|size484710:hsp:96406:1.3.0.0;Parent=scaffold98|size484710:hit:47705:1.3.0.0;Target=species:rnd-1_family-287|genus:Unknown 8 572 +
scaffold98|size484710	repeatmasker	match	99645	99864	254	+	.	ID=scaffold98|size484710:hit:47706:1.3.0.0;Name=species:rnd-4_family-169|genus:RC%252FHelitron;Target=species:rnd-4_family-169|genus:RC%252FHelitron 87 238 +
scaffold98|size484710	repeatmasker	match_part	99645	99864	254	+	.	ID=scaffold98|size484710:hsp:96407:1.3.0.0;Parent=scaffold98|size484710:hit:47706:1.3.0.0;Target=species:rnd-4_family-169|genus:RC%25252FHelitron 87 238 +
scaffold98|size484710	repeatmasker	match	133092	133154	36	+	.	ID=scaffold98|size484710:hit:47707:1.3.0.1;Name=species:%2528GGCATCATCAG%2529n|genus:Simple_repeat;Target=species:%2528GGCATCATCAG%2529n|genus:Simple_repeat 1 64 +
scaffold98|size484710	repeatmasker	match_part	133092	133154	36	+	.	ID=scaffold98|size484710:hsp:96408:1.3.0.1;Parent=scaffold98|size484710:hit:47707:1.3.0.1;Target=species:%252528GGCATCATCAG%252529n|genus:Simple_repeat 1 64 +
scaffold98|size484710	repeatmasker	match	104765	104793	17	+	.	ID=scaffold98|size484710:hit:47708:1.3.0.1;Name=species:%2528GTC%2529n|genus:Simple_repeat;Target=species:%2528GTC%2529n|genus:Simple_repeat 1 62 +
scaffold98|size484710	repeatmasker	match_part	104765	104793	17	+	.	ID=scaffold98|size484710:hsp:96409:1.3.0.1;Parent=scaffold98|size484710:hit:47708:1.3.0.1;Target=species:%252528GTC%252529n|genus:Simple_repeat 1 62 +
scaffold98|size484710	repeatmasker	match	129206	129245	11	+	.	ID=scaffold98|size484710:hit:47709:1.3.0.1;Name=species:%2528TAATCAT%2529n|genus:Simple_repeat;Target=species:%2528TAATCAT%2529n|genus:Simple_repeat 1 42 +
scaffold98|size484710	repeatmasker	match_part	129206	129245	11	+	.	ID=scaffold98|size484710:hsp:96410:1.3.0.1;Parent=scaffold98|size484710:hit:47709:1.3.0.1;Target=species:%252528TAATCAT%252529n|genus:Simple_repeat 1 42 +
scaffold98|size484710	repeatmasker	match	168813	168848	39	+	.	ID=scaffold98|size484710:hit:47710:1.3.0.1;Name=species:%2528TGTC%2529n|genus:Simple_repeat;Target=species:%2528TGTC%2529n|genus:Simple_repeat 1 36 +
scaffold98|size484710	repeatmasker	match_part	168813	168848	39	+	.	ID=scaffold98|size484710:hsp:96411:1.3.0.1;Parent=scaffold98|size484710:hit:47710:1.3.0.1;Target=species:%252528TGTC%252529n|genus:Simple_repeat 1 36 +
scaffold98|size484710	repeatmasker	match	189363	189415	13	+	.	ID=scaffold98|size484710:hit:47711:1.3.0.1;Name=species:%2528GGTCGA%2529n|genus:Simple_repeat;Target=species:%2528GGTCGA%2529n|genus:Simple_repeat 1 56 +
scaffold98|size484710	repeatmasker	match_part	189363	189415	13	+	.	ID=scaffold98|size484710:hsp:96412:1.3.0.1;Parent=scaffold98|size484710:hit:47711:1.3.0.1;Target=species:%252528GGTCGA%252529n|genus:Simple_repeat 1 56 +
scaffold98|size484710	repeatmasker	match	113291	113345	47	+	.	ID=scaffold98|size484710:hit:47712:1.3.0.1;Name=species:%2528CTC%2529n|genus:Simple_repeat;Target=species:%2528CTC%2529n|genus:Simple_repeat 1 56 +
scaffold98|size484710	repeatmasker	match_part	113291	113345	47	+	.	ID=scaffold98|size484710:hsp:96413:1.3.0.1;Parent=scaffold98|size484710:hit:47712:1.3.0.1;Target=species:%252528CTC%252529n|genus:Simple_repeat 1 56 +
scaffold98|size484710	repeatmasker	match	104794	104831	13	+	.	ID=scaffold98|size484710:hit:47713:1.3.0.1;Name=species:%2528GTCGTAG%2529n|genus:Simple_repeat;Target=species:%2528GTCGTAG%2529n|genus:Simple_repeat 1 40 +
scaffold98|size484710	repeatmasker	match_part	104794	104831	13	+	.	ID=scaffold98|size484710:hsp:96414:1.3.0.1;Parent=scaffold98|size484710:hit:47713:1.3.0.1;Target=species:%252528GTCGTAG%252529n|genus:Simple_repeat 1 40 +
scaffold98|size484710	repeatmasker	match	167856	168566	384	+	.	ID=scaffold98|size484710:hit:47714:1.3.0.1;Name=species:%2528CTCCTT%2529n|genus:Simple_repeat;Target=species:%2528CTCCTT%2529n|genus:Simple_repeat 1 718 +
scaffold98|size484710	repeatmasker	match_part	167856	168566	384	+	.	ID=scaffold98|size484710:hsp:96415:1.3.0.1;Parent=scaffold98|size484710:hit:47714:1.3.0.1;Target=species:%252528CTCCTT%252529n|genus:Simple_repeat 1 718 +
scaffold98|size484710	repeatmasker	match	106910	106939	32	+	.	ID=scaffold98|size484710:hit:47715:1.3.0.1;Name=species:%2528AACAA%2529n|genus:Simple_repeat;Target=species:%2528AACAA%2529n|genus:Simple_repeat 1 30 +
scaffold98|size484710	repeatmasker	match_part	106910	106939	32	+	.	ID=scaffold98|size484710:hsp:96416:1.3.0.1;Parent=scaffold98|size484710:hit:47715:1.3.0.1;Target=species:%252528AACAA%252529n|genus:Simple_repeat 1 30 +
scaffold98|size484710	repeatmasker	match	115388	115606	259	+	.	ID=scaffold98|size484710:hit:47716:1.3.0.1;Name=species:%2528CT%2529n|genus:Simple_repeat;Target=species:%2528CT%2529n|genus:Simple_repeat 1 219 +
scaffold98|size484710	repeatmasker	match_part	115388	115606	259	+	.	ID=scaffold98|size484710:hsp:96417:1.3.0.1;Parent=scaffold98|size484710:hit:47716:1.3.0.1;Target=species:%252528CT%252529n|genus:Simple_repeat 1 219 +
scaffold98|size484710	repeatmasker	match	125794	126777	1114	+	.	ID=scaffold98|size484710:hit:47717:1.3.0.1;Name=species:%2528TTG%2529n|genus:Simple_repeat;Target=species:%2528TTG%2529n|genus:Simple_repeat 1 984 +
scaffold98|size484710	repeatmasker	match_part	125794	126777	1114	+	.	ID=scaffold98|size484710:hsp:96418:1.3.0.1;Parent=scaffold98|size484710:hit:47717:1.3.0.1;Target=species:%252528TTG%252529n|genus:Simple_repeat 1 984 +
scaffold98|size484710	repeatmasker	match	138029	138076	31	+	.	ID=scaffold98|size484710:hit:47718:1.3.0.1;Name=species:%2528GCTCGTATAT%2529n|genus:Simple_repeat;Target=species:%2528GCTCGTATAT%2529n|genus:Simple_repeat 1 48 +
scaffold98|size484710	repeatmasker	match_part	138029	138076	31	+	.	ID=scaffold98|size484710:hsp:96419:1.3.0.1;Parent=scaffold98|size484710:hit:47718:1.3.0.1;Target=species:%252528GCTCGTATAT%252529n|genus:Simple_repeat 1 48 +
scaffold98|size484710	repeatmasker	match	181242	181306	14	+	.	ID=scaffold98|size484710:hit:47719:1.3.0.1;Name=species:%2528CACCAT%2529n|genus:Simple_repeat;Target=species:%2528CACCAT%2529n|genus:Simple_repeat 1 65 +
scaffold98|size484710	repeatmasker	match_part	181242	181306	14	+	.	ID=scaffold98|size484710:hsp:96420:1.3.0.1;Parent=scaffold98|size484710:hit:47719:1.3.0.1;Target=species:%252528CACCAT%252529n|genus:Simple_repeat 1 65 +
scaffold98|size484710	repeatmasker	match	100262	100595	2999	+	.	ID=scaffold98|size484710:hit:47720:1.3.0.1;Name=species:genome_7_18422|genus:Unspecified;Target=species:genome_7_18422|genus:Unspecified 1 334 +
scaffold98|size484710	repeatmasker	match_part	100262	100595	2999	+	.	ID=scaffold98|size484710:hsp:96421:1.3.0.1;Parent=scaffold98|size484710:hit:47720:1.3.0.1;Target=species:genome_7_18422|genus:Unspecified 1 334 +
scaffold98|size484710	repeatmasker	match	100940	101410	2851	+	.	ID=scaffold98|size484710:hit:47721:1.3.0.1;Name=species:genome_11_8901|genus:Unspecified;Target=species:genome_11_8901|genus:Unspecified 1 476 +
scaffold98|size484710	repeatmasker	match_part	100940	101410	2851	+	.	ID=scaffold98|size484710:hsp:96422:1.3.0.1;Parent=scaffold98|size484710:hit:47721:1.3.0.1;Target=species:genome_11_8901|genus:Unspecified 1 476 +
scaffold98|size484710	repeatmasker	match	103338	103545	414	+	.	ID=scaffold98|size484710:hit:47722:1.3.0.1;Name=species:rnd-5_family-2850|genus:Unknown;Target=species:rnd-5_family-2850|genus:Unknown 29 242 +
scaffold98|size484710	repeatmasker	match_part	103338	103545	414	+	.	ID=scaffold98|size484710:hsp:96423:1.3.0.1;Parent=scaffold98|size484710:hit:47722:1.3.0.1;Target=species:rnd-5_family-2850|genus:Unknown 29 242 +
scaffold98|size484710	repeatmasker	match	104877	105999	4165	+	.	ID=scaffold98|size484710:hit:47723:1.3.0.1;Name=species:rnd-1_family-263|genus:Unknown;Target=species:rnd-1_family-263|genus:Unknown 6 833 +
scaffold98|size484710	repeatmasker	match_part	104877	105999	4165	+	.	ID=scaffold98|size484710:hsp:96424:1.3.0.1;Parent=scaffold98|size484710:hit:47723:1.3.0.1;Target=species:rnd-1_family-263|genus:Unknown 6 833 +
scaffold98|size484710	repeatmasker	match	106082	106158	498	+	.	ID=scaffold98|size484710:hit:47724:1.3.0.1;Name=species:rnd-1_family-1138|genus:Unknown;Target=species:rnd-1_family-1138|genus:Unknown 1 77 +
scaffold98|size484710	repeatmasker	match_part	106082	106158	498	+	.	ID=scaffold98|size484710:hsp:96425:1.3.0.1;Parent=scaffold98|size484710:hit:47724:1.3.0.1;Target=species:rnd-1_family-1138|genus:Unknown 1 77 +
scaffold98|size484710	repeatmasker	match	106211	107601	3628	+	.	ID=scaffold98|size484710:hit:47725:1.3.0.1;Name=species:rnd-4_family-161|genus:Unknown;Target=species:rnd-4_family-161|genus:Unknown 574 1201 +
scaffold98|size484710	repeatmasker	match_part	106211	107601	3628	+	.	ID=scaffold98|size484710:hsp:96426:1.3.0.1;Parent=scaffold98|size484710:hit:47725:1.3.0.1;Target=species:rnd-4_family-161|genus:Unknown 574 1201 +
scaffold98|size484710	repeatmasker	match	107914	110298	2754	+	.	ID=scaffold98|size484710:hit:47726:1.3.0.1;Name=species:rnd-1_family-774|genus:Unknown;Target=species:rnd-1_family-774|genus:Unknown 1 413 +
scaffold98|size484710	repeatmasker	match_part	107914	110298	2754	+	.	ID=scaffold98|size484710:hsp:96427:1.3.0.1;Parent=scaffold98|size484710:hit:47726:1.3.0.1;Target=species:rnd-1_family-774|genus:Unknown 1 413 +
scaffold98|size484710	repeatmasker	match	110350	110462	470	+	.	ID=scaffold98|size484710:hit:47727:1.3.0.1;Name=species:rnd-5_family-1351|genus:Unknown;Target=species:rnd-5_family-1351|genus:Unknown 21 133 +
scaffold98|size484710	repeatmasker	match_part	110350	110462	470	+	.	ID=scaffold98|size484710:hsp:96428:1.3.0.1;Parent=scaffold98|size484710:hit:47727:1.3.0.1;Target=species:rnd-5_family-1351|genus:Unknown 21 133 +
scaffold98|size484710	repeatmasker	match	110646	112053	9108	+	.	ID=scaffold98|size484710:hit:47728:1.3.0.1;Name=species:rnd-1_family-42|genus:Unknown;Target=species:rnd-1_family-42|genus:Unknown 594 1763 +
scaffold98|size484710	repeatmasker	match_part	110646	112053	9108	+	.	ID=scaffold98|size484710:hsp:96429:1.3.0.1;Parent=scaffold98|size484710:hit:47728:1.3.0.1;Target=species:rnd-1_family-42|genus:Unknown 594 1763 +
scaffold98|size484710	repeatmasker	match	112333	113290	3869	+	.	ID=scaffold98|size484710:hit:47729:1.3.0.1;Name=species:rnd-5_family-2075|genus:Unknown;Target=species:rnd-5_family-2075|genus:Unknown 105 802 +
scaffold98|size484710	repeatmasker	match_part	112333	113290	3869	+	.	ID=scaffold98|size484710:hsp:96430:1.3.0.1;Parent=scaffold98|size484710:hit:47729:1.3.0.1;Target=species:rnd-5_family-2075|genus:Unknown 105 802 +
scaffold98|size484710	repeatmasker	match	113346	113662	1472	+	.	ID=scaffold98|size484710:hit:47730:1.3.0.1;Name=species:rnd-1_family-26|genus:Unknown;Target=species:rnd-1_family-26|genus:Unknown 1 323 +
scaffold98|size484710	repeatmasker	match_part	113346	113662	1472	+	.	ID=scaffold98|size484710:hsp:96431:1.3.0.1;Parent=scaffold98|size484710:hit:47730:1.3.0.1;Target=species:rnd-1_family-26|genus:Unknown 1 323 +
scaffold98|size484710	repeatmasker	match	113779	114356	2506	+	.	ID=scaffold98|size484710:hit:47731:1.3.0.1;Name=species:genome_3_7528|genus:Unspecified;Target=species:genome_3_7528|genus:Unspecified 1 430 +
scaffold98|size484710	repeatmasker	match_part	113779	114356	2506	+	.	ID=scaffold98|size484710:hsp:96432:1.3.0.1;Parent=scaffold98|size484710:hit:47731:1.3.0.1;Target=species:genome_3_7528|genus:Unspecified 1 430 +
scaffold98|size484710	repeatmasker	match	114599	115387	3194	+	.	ID=scaffold98|size484710:hit:47732:1.3.0.1;Name=species:rnd-1_family-601|genus:Unknown;Target=species:rnd-1_family-601|genus:Unknown 142 901 +
scaffold98|size484710	repeatmasker	match_part	114599	115387	3194	+	.	ID=scaffold98|size484710:hsp:96433:1.3.0.1;Parent=scaffold98|size484710:hit:47732:1.3.0.1;Target=species:rnd-1_family-601|genus:Unknown 142 901 +
scaffold98|size484710	repeatmasker	match	115607	115647	3194	+	.	ID=scaffold98|size484710:hit:47733:1.3.0.1;Name=species:rnd-1_family-601|genus:Unknown;Target=species:rnd-1_family-601|genus:Unknown 96 141 +
scaffold98|size484710	repeatmasker	match_part	115607	115647	3194	+	.	ID=scaffold98|size484710:hsp:96434:1.3.0.1;Parent=scaffold98|size484710:hit:47733:1.3.0.1;Target=species:rnd-1_family-601|genus:Unknown 96 141 +
scaffold98|size484710	repeatmasker	match	115758	116191	722	+	.	ID=scaffold98|size484710:hit:47734:1.3.0.1;Name=species:rnd-1_family-427|genus:DNA%252FPiggyBac;Target=species:rnd-1_family-427|genus:DNA%252FPiggyBac 557 991 +
scaffold98|size484710	repeatmasker	match_part	115758	116191	722	+	.	ID=scaffold98|size484710:hsp:96435:1.3.0.1;Parent=scaffold98|size484710:hit:47734:1.3.0.1;Target=species:rnd-1_family-427|genus:DNA%25252FPiggyBac 557 991 +
scaffold98|size484710	repeatmasker	match	116364	120571	15011	+	.	ID=scaffold98|size484710:hit:47735:1.3.0.1;Name=species:rnd-5_family-2191|genus:LINE%252FAmbal;Target=species:rnd-5_family-2191|genus:LINE%252FAmbal 711 2815 +
scaffold98|size484710	repeatmasker	match_part	116364	120571	15011	+	.	ID=scaffold98|size484710:hsp:96436:1.3.0.1;Parent=scaffold98|size484710:hit:47735:1.3.0.1;Target=species:rnd-5_family-2191|genus:LINE%25252FAmbal 711 2815 +
scaffold98|size484710	repeatmasker	match	121429	122081	655	+	.	ID=scaffold98|size484710:hit:47736:1.3.0.1;Name=species:rnd-1_family-559|genus:LINE%252FAmbal;Target=species:rnd-1_family-559|genus:LINE%252FAmbal 998 1649 +
scaffold98|size484710	repeatmasker	match_part	121429	122081	655	+	.	ID=scaffold98|size484710:hsp:96437:1.3.0.1;Parent=scaffold98|size484710:hit:47736:1.3.0.1;Target=species:rnd-1_family-559|genus:LINE%25252FAmbal 998 1649 +
scaffold98|size484710	repeatmasker	match	125344	125793	1344	+	.	ID=scaffold98|size484710:hit:47737:1.3.0.1;Name=species:rnd-5_family-4415|genus:Unknown;Target=species:rnd-5_family-4415|genus:Unknown 1858 2058 +
scaffold98|size484710	repeatmasker	match_part	125344	125793	1344	+	.	ID=scaffold98|size484710:hsp:96438:1.3.0.1;Parent=scaffold98|size484710:hit:47737:1.3.0.1;Target=species:rnd-5_family-4415|genus:Unknown 1858 2058 +
scaffold98|size484710	repeatmasker	match	126778	127367	2028	+	.	ID=scaffold98|size484710:hit:47738:1.3.0.1;Name=species:rnd-1_family-444|genus:Unknown;Target=species:rnd-1_family-444|genus:Unknown 2 421 +
scaffold98|size484710	repeatmasker	match_part	126778	127367	2028	+	.	ID=scaffold98|size484710:hsp:96439:1.3.0.1;Parent=scaffold98|size484710:hit:47738:1.3.0.1;Target=species:rnd-1_family-444|genus:Unknown 2 421 +
scaffold98|size484710	repeatmasker	match	142331	142542	414	+	.	ID=scaffold98|size484710:hit:47739:1.3.0.1;Name=species:rnd-5_family-6276|genus:Unknown;Target=species:rnd-5_family-6276|genus:Unknown 338 549 +
scaffold98|size484710	repeatmasker	match_part	142331	142542	414	+	.	ID=scaffold98|size484710:hsp:96440:1.3.0.1;Parent=scaffold98|size484710:hit:47739:1.3.0.1;Target=species:rnd-5_family-6276|genus:Unknown 338 549 +
scaffold98|size484710	repeatmasker	match	143283	143729	384	+	.	ID=scaffold98|size484710:hit:47740:1.3.0.1;Name=species:rnd-1_family-213|genus:Unknown;Target=species:rnd-1_family-213|genus:Unknown 95 361 +
scaffold98|size484710	repeatmasker	match_part	143283	143729	384	+	.	ID=scaffold98|size484710:hsp:96441:1.3.0.1;Parent=scaffold98|size484710:hit:47740:1.3.0.1;Target=species:rnd-1_family-213|genus:Unknown 95 361 +
scaffold98|size484710	repeatmasker	match	144739	144798	252	+	.	ID=scaffold98|size484710:hit:47741:1.3.0.1;Name=species:rnd-1_family-213|genus:Unknown;Target=species:rnd-1_family-213|genus:Unknown 240 301 +
scaffold98|size484710	repeatmasker	match_part	144739	144798	252	+	.	ID=scaffold98|size484710:hsp:96442:1.3.0.1;Parent=scaffold98|size484710:hit:47741:1.3.0.1;Target=species:rnd-1_family-213|genus:Unknown 240 301 +
scaffold98|size484710	repeatmasker	match	145019	145076	446	+	.	ID=scaffold98|size484710:hit:47742:1.3.0.1;Name=species:rnd-1_family-794|genus:Unknown;Target=species:rnd-1_family-794|genus:Unknown 7 64 +
scaffold98|size484710	repeatmasker	match_part	145019	145076	446	+	.	ID=scaffold98|size484710:hsp:96443:1.3.0.1;Parent=scaffold98|size484710:hit:47742:1.3.0.1;Target=species:rnd-1_family-794|genus:Unknown 7 64 +
scaffold98|size484710	repeatmasker	match	145315	146532	1714	+	.	ID=scaffold98|size484710:hit:47743:1.3.0.1;Name=species:rnd-5_family-1667|genus:LTR%252FNgaro;Target=species:rnd-5_family-1667|genus:LTR%252FNgaro 17 855 +
scaffold98|size484710	repeatmasker	match_part	145315	146532	1714	+	.	ID=scaffold98|size484710:hsp:96444:1.3.0.1;Parent=scaffold98|size484710:hit:47743:1.3.0.1;Target=species:rnd-5_family-1667|genus:LTR%25252FNgaro 17 855 +
scaffold98|size484710	repeatmasker	match	147019	147212	1138	+	.	ID=scaffold98|size484710:hit:47744:1.3.0.1;Name=species:genome_2_13490|genus:Unspecified;Target=species:genome_2_13490|genus:Unspecified 1 196 +
scaffold98|size484710	repeatmasker	match_part	147019	147212	1138	+	.	ID=scaffold98|size484710:hsp:96445:1.3.0.1;Parent=scaffold98|size484710:hit:47744:1.3.0.1;Target=species:genome_2_13490|genus:Unspecified 1 196 +
scaffold98|size484710	repeatmasker	match	149444	149785	594	+	.	ID=scaffold98|size484710:hit:47745:1.3.0.1;Name=species:rnd-1_family-290|genus:Unknown;Target=species:rnd-1_family-290|genus:Unknown 829 1167 +
scaffold98|size484710	repeatmasker	match_part	149444	149785	594	+	.	ID=scaffold98|size484710:hsp:96446:1.3.0.1;Parent=scaffold98|size484710:hit:47745:1.3.0.1;Target=species:rnd-1_family-290|genus:Unknown 829 1167 +
scaffold98|size484710	repeatmasker	match	149942	150313	890	+	.	ID=scaffold98|size484710:hit:47746:1.3.0.1;Name=species:rnd-1_family-290|genus:Unknown;Target=species:rnd-1_family-290|genus:Unknown 302 675 +
scaffold98|size484710	repeatmasker	match_part	149942	150313	890	+	.	ID=scaffold98|size484710:hsp:96447:1.3.0.1;Parent=scaffold98|size484710:hit:47746:1.3.0.1;Target=species:rnd-1_family-290|genus:Unknown 302 675 +
scaffold98|size484710	repeatmasker	match	155542	155883	580	+	.	ID=scaffold98|size484710:hit:47747:1.3.0.1;Name=species:rnd-1_family-290|genus:Unknown;Target=species:rnd-1_family-290|genus:Unknown 829 1167 +
scaffold98|size484710	repeatmasker	match_part	155542	155883	580	+	.	ID=scaffold98|size484710:hsp:96448:1.3.0.1;Parent=scaffold98|size484710:hit:47747:1.3.0.1;Target=species:rnd-1_family-290|genus:Unknown 829 1167 +
scaffold98|size484710	repeatmasker	match	156040	156410	840	+	.	ID=scaffold98|size484710:hit:47748:1.3.0.1;Name=species:rnd-1_family-216|genus:Unknown;Target=species:rnd-1_family-216|genus:Unknown 4037 4410 +
scaffold98|size484710	repeatmasker	match_part	156040	156410	840	+	.	ID=scaffold98|size484710:hsp:96449:1.3.0.1;Parent=scaffold98|size484710:hit:47748:1.3.0.1;Target=species:rnd-1_family-216|genus:Unknown 4037 4410 +
scaffold98|size484710	repeatmasker	match	161654	161995	563	+	.	ID=scaffold98|size484710:hit:47749:1.3.0.1;Name=species:rnd-1_family-290|genus:Unknown;Target=species:rnd-1_family-290|genus:Unknown 829 1167 +
scaffold98|size484710	repeatmasker	match_part	161654	161995	563	+	.	ID=scaffold98|size484710:hsp:96450:1.3.0.1;Parent=scaffold98|size484710:hit:47749:1.3.0.1;Target=species:rnd-1_family-290|genus:Unknown 829 1167 +
scaffold98|size484710	repeatmasker	match	162152	162470	791	+	.	ID=scaffold98|size484710:hit:47750:1.3.0.1;Name=species:rnd-1_family-290|genus:Unknown;Target=species:rnd-1_family-290|genus:Unknown 356 675 +
scaffold98|size484710	repeatmasker	match_part	162152	162470	791	+	.	ID=scaffold98|size484710:hsp:96451:1.3.0.1;Parent=scaffold98|size484710:hit:47750:1.3.0.1;Target=species:rnd-1_family-290|genus:Unknown 356 675 +
scaffold98|size484710	repeatmasker	match	165537	165780	369	+	.	ID=scaffold98|size484710:hit:47751:1.3.0.1;Name=species:rnd-1_family-336|genus:Unknown;Target=species:rnd-1_family-336|genus:Unknown 8 258 +
scaffold98|size484710	repeatmasker	match_part	165537	165780	369	+	.	ID=scaffold98|size484710:hsp:96452:1.3.0.1;Parent=scaffold98|size484710:hit:47751:1.3.0.1;Target=species:rnd-1_family-336|genus:Unknown 8 258 +
scaffold98|size484710	repeatmasker	match	167792	167855	259	+	.	ID=scaffold98|size484710:hit:47752:1.3.0.1;Name=species:rnd-1_family-117|genus:Unknown;Target=species:rnd-1_family-117|genus:Unknown 1 62 +
scaffold98|size484710	repeatmasker	match_part	167792	167855	259	+	.	ID=scaffold98|size484710:hsp:96453:1.3.0.1;Parent=scaffold98|size484710:hit:47752:1.3.0.1;Target=species:rnd-1_family-117|genus:Unknown 1 62 +
scaffold98|size484710	repeatmasker	match	168600	168707	306	+	.	ID=scaffold98|size484710:hit:47753:1.3.0.1;Name=species:rnd-3_family-180|genus:Unknown;Target=species:rnd-3_family-180|genus:Unknown 16 126 +
scaffold98|size484710	repeatmasker	match_part	168600	168707	306	+	.	ID=scaffold98|size484710:hsp:96454:1.3.0.1;Parent=scaffold98|size484710:hit:47753:1.3.0.1;Target=species:rnd-3_family-180|genus:Unknown 16 126 +
scaffold98|size484710	repeatmasker	match	168785	169172	2018	+	.	ID=scaffold98|size484710:hit:47754:1.3.0.1;Name=species:genome_7_9296|genus:Unspecified;Target=species:genome_7_9296|genus:Unspecified 29 350 +
scaffold98|size484710	repeatmasker	match_part	168785	169172	2018	+	.	ID=scaffold98|size484710:hsp:96455:1.3.0.1;Parent=scaffold98|size484710:hit:47754:1.3.0.1;Target=species:genome_7_9296|genus:Unspecified 29 350 +
scaffold98|size484710	repeatmasker	match	169369	169538	276	+	.	ID=scaffold98|size484710:hit:47755:1.3.0.1;Name=species:rnd-4_family-927|genus:Unknown;Target=species:rnd-4_family-927|genus:Unknown 168 363 +
scaffold98|size484710	repeatmasker	match_part	169369	169538	276	+	.	ID=scaffold98|size484710:hsp:96456:1.3.0.1;Parent=scaffold98|size484710:hit:47755:1.3.0.1;Target=species:rnd-4_family-927|genus:Unknown 168 363 +
scaffold98|size484710	repeatmasker	match	171345	171638	603	+	.	ID=scaffold98|size484710:hit:47756:1.3.0.1;Name=species:genome_2_13648|genus:Unspecified;Target=species:genome_2_13648|genus:Unspecified 4 285 +
scaffold98|size484710	repeatmasker	match_part	171345	171638	603	+	.	ID=scaffold98|size484710:hsp:96457:1.3.0.1;Parent=scaffold98|size484710:hit:47756:1.3.0.1;Target=species:genome_2_13648|genus:Unspecified 4 285 +
scaffold98|size484710	repeatmasker	match	171811	172106	569	+	.	ID=scaffold98|size484710:hit:47757:1.3.0.1;Name=species:genome_7_7989|genus:Unspecified;Target=species:genome_7_7989|genus:Unspecified 308 577 +
scaffold98|size484710	repeatmasker	match_part	171811	172106	569	+	.	ID=scaffold98|size484710:hsp:96458:1.3.0.1;Parent=scaffold98|size484710:hit:47757:1.3.0.1;Target=species:genome_7_7989|genus:Unspecified 308 577 +
scaffold98|size484710	repeatmasker	match	176604	176755	274	+	.	ID=scaffold98|size484710:hit:47758:1.3.0.1;Name=species:genome_5_15866|genus:Unspecified;Target=species:genome_5_15866|genus:Unspecified 9 157 +
scaffold98|size484710	repeatmasker	match_part	176604	176755	274	+	.	ID=scaffold98|size484710:hsp:96459:1.3.0.1;Parent=scaffold98|size484710:hit:47758:1.3.0.1;Target=species:genome_5_15866|genus:Unspecified 9 157 +
scaffold98|size484710	repeatmasker	match	180049	180843	2756	+	.	ID=scaffold98|size484710:hit:47759:1.3.0.1;Name=species:genome_4_21158|genus:Unspecified;Target=species:genome_4_21158|genus:Unspecified 1 421 +
scaffold98|size484710	repeatmasker	match_part	180049	180843	2756	+	.	ID=scaffold98|size484710:hsp:96460:1.3.0.1;Parent=scaffold98|size484710:hit:47759:1.3.0.1;Target=species:genome_4_21158|genus:Unspecified 1 421 +
scaffold98|size484710	repeatmasker	match	182239	182410	965	+	.	ID=scaffold98|size484710:hit:47760:1.3.0.1;Name=species:genome_11_18930|genus:Unspecified;Target=species:genome_11_18930|genus:Unspecified 1 192 +
scaffold98|size484710	repeatmasker	match_part	182239	182410	965	+	.	ID=scaffold98|size484710:hsp:96461:1.3.0.1;Parent=scaffold98|size484710:hit:47760:1.3.0.1;Target=species:genome_11_18930|genus:Unspecified 1 192 +
scaffold98|size484710	repeatmasker	match	182576	182960	480	+	.	ID=scaffold98|size484710:hit:47761:1.3.0.1;Name=species:rnd-1_family-677|genus:Unknown;Target=species:rnd-1_family-677|genus:Unknown 141 549 +
scaffold98|size484710	repeatmasker	match_part	182576	182960	480	+	.	ID=scaffold98|size484710:hsp:96462:1.3.0.1;Parent=scaffold98|size484710:hit:47761:1.3.0.1;Target=species:rnd-1_family-677|genus:Unknown 141 549 +
scaffold98|size484710	repeatmasker	match	183064	183805	2026	+	.	ID=scaffold98|size484710:hit:47762:1.3.0.1;Name=species:genome_3_7528|genus:Unspecified;Target=species:genome_3_7528|genus:Unspecified 1 366 +
scaffold98|size484710	repeatmasker	match_part	183064	183805	2026	+	.	ID=scaffold98|size484710:hsp:96463:1.3.0.1;Parent=scaffold98|size484710:hit:47762:1.3.0.1;Target=species:genome_3_7528|genus:Unspecified 1 366 +
scaffold98|size484710	repeatmasker	match	183913	184188	1717	+	.	ID=scaffold98|size484710:hit:47763:1.3.0.1;Name=species:genome_3_16765|genus:Unspecified;Target=species:genome_3_16765|genus:Unspecified 1 276 +
scaffold98|size484710	repeatmasker	match_part	183913	184188	1717	+	.	ID=scaffold98|size484710:hsp:96464:1.3.0.1;Parent=scaffold98|size484710:hit:47763:1.3.0.1;Target=species:genome_3_16765|genus:Unspecified 1 276 +
scaffold98|size484710	repeatmasker	match	184355	185672	1469	+	.	ID=scaffold98|size484710:hit:47764:1.3.0.1;Name=species:genome_1_15599|genus:Unspecified;Target=species:genome_1_15599|genus:Unspecified 182 825 +
scaffold98|size484710	repeatmasker	match_part	184355	185672	1469	+	.	ID=scaffold98|size484710:hsp:96465:1.3.0.1;Parent=scaffold98|size484710:hit:47764:1.3.0.1;Target=species:genome_1_15599|genus:Unspecified 182 825 +
scaffold98|size484710	repeatmasker	match	185925	186328	942	+	.	ID=scaffold98|size484710:hit:47765:1.3.0.1;Name=species:rnd-1_family-1303|genus:Unknown;Target=species:rnd-1_family-1303|genus:Unknown 2 175 +
scaffold98|size484710	repeatmasker	match_part	185925	186328	942	+	.	ID=scaffold98|size484710:hsp:96466:1.3.0.1;Parent=scaffold98|size484710:hit:47765:1.3.0.1;Target=species:rnd-1_family-1303|genus:Unknown 2 175 +
scaffold98|size484710	repeatmasker	match	186566	188620	5795	+	.	ID=scaffold98|size484710:hit:47766:1.3.0.1;Name=species:rnd-4_family-161|genus:Unknown;Target=species:rnd-4_family-161|genus:Unknown 5 1186 +
scaffold98|size484710	repeatmasker	match_part	186566	188620	5795	+	.	ID=scaffold98|size484710:hsp:96467:1.3.0.1;Parent=scaffold98|size484710:hit:47766:1.3.0.1;Target=species:rnd-4_family-161|genus:Unknown 5 1186 +
scaffold98|size484710	repeatmasker	match	188707	189121	604	+	.	ID=scaffold98|size484710:hit:47767:1.3.0.1;Name=species:rnd-4_family-2565|genus:Unknown;Target=species:rnd-4_family-2565|genus:Unknown 9 191 +
scaffold98|size484710	repeatmasker	match_part	188707	189121	604	+	.	ID=scaffold98|size484710:hsp:96468:1.3.0.1;Parent=scaffold98|size484710:hit:47767:1.3.0.1;Target=species:rnd-4_family-2565|genus:Unknown 9 191 +
scaffold98|size484710	repeatmasker	match	189629	190600	4399	+	.	ID=scaffold98|size484710:hit:47768:1.3.0.1;Name=species:rnd-1_family-344|genus:Unknown;Target=species:rnd-1_family-344|genus:Unknown 690 1640 +
scaffold98|size484710	repeatmasker	match_part	189629	190600	4399	+	.	ID=scaffold98|size484710:hsp:96469:1.3.0.1;Parent=scaffold98|size484710:hit:47768:1.3.0.1;Target=species:rnd-1_family-344|genus:Unknown 690 1640 +
scaffold98|size484710	repeatmasker	match	191008	191098	336	+	.	ID=scaffold98|size484710:hit:47769:1.3.0.1;Name=species:rnd-1_family-928|genus:Unknown;Target=species:rnd-1_family-928|genus:Unknown 4 82 +
scaffold98|size484710	repeatmasker	match_part	191008	191098	336	+	.	ID=scaffold98|size484710:hsp:96470:1.3.0.1;Parent=scaffold98|size484710:hit:47769:1.3.0.1;Target=species:rnd-1_family-928|genus:Unknown 4 82 +
scaffold98|size484710	repeatmasker	match	191144	191458	691	+	.	ID=scaffold98|size484710:hit:47770:1.3.0.1;Name=species:rnd-5_family-505|genus:Unknown;Target=species:rnd-5_family-505|genus:Unknown 1422 1692 +
scaffold98|size484710	repeatmasker	match_part	191144	191458	691	+	.	ID=scaffold98|size484710:hsp:96471:1.3.0.1;Parent=scaffold98|size484710:hit:47770:1.3.0.1;Target=species:rnd-5_family-505|genus:Unknown 1422 1692 +
scaffold98|size484710	repeatmasker	match	192430	192810	1839	+	.	ID=scaffold98|size484710:hit:47771:1.3.0.1;Name=species:rnd-1_family-333|genus:Unknown;Target=species:rnd-1_family-333|genus:Unknown 1 381 +
scaffold98|size484710	repeatmasker	match_part	192430	192810	1839	+	.	ID=scaffold98|size484710:hsp:96472:1.3.0.1;Parent=scaffold98|size484710:hit:47771:1.3.0.1;Target=species:rnd-1_family-333|genus:Unknown 1 381 +
scaffold98|size484710	repeatmasker	match	192853	199173	7373	+	.	ID=scaffold98|size484710:hit:47772:1.3.0.1;Name=species:rnd-4_family-98|genus:DNA%252FhAT-Tag1;Target=species:rnd-4_family-98|genus:DNA%252FhAT-Tag1 2147 3914 +
scaffold98|size484710	repeatmasker	match_part	192853	199173	7373	+	.	ID=scaffold98|size484710:hsp:96473:1.3.0.1;Parent=scaffold98|size484710:hit:47772:1.3.0.1;Target=species:rnd-4_family-98|genus:DNA%25252FhAT-Tag1 2147 3914 +
scaffold98|size484710	repeatmasker	match	199239	199998	2342	+	.	ID=scaffold98|size484710:hit:47773:1.3.0.1;Name=species:rnd-1_family-124|genus:Unknown;Target=species:rnd-1_family-124|genus:Unknown 185 522 +
scaffold98|size484710	repeatmasker	match_part	199239	199998	2342	+	.	ID=scaffold98|size484710:hsp:96474:1.3.0.1;Parent=scaffold98|size484710:hit:47773:1.3.0.1;Target=species:rnd-1_family-124|genus:Unknown 185 522 +
scaffold98|size484710	repeatmasker	match	284361	284430	43	+	.	ID=scaffold98|size484710:hit:47774:1.3.0.2;Name=species:%2528ACT%2529n|genus:Simple_repeat;Target=species:%2528ACT%2529n|genus:Simple_repeat 1 70 +
scaffold98|size484710	repeatmasker	match_part	284361	284430	43	+	.	ID=scaffold98|size484710:hsp:96475:1.3.0.2;Parent=scaffold98|size484710:hit:47774:1.3.0.2;Target=species:%252528ACT%252529n|genus:Simple_repeat 1 70 +
scaffold98|size484710	repeatmasker	match	273641	273691	13	+	.	ID=scaffold98|size484710:hit:47775:1.3.0.2;Name=species:GA-rich|genus:Low_complexity;Target=species:GA-rich|genus:Low_complexity 1 50 +
scaffold98|size484710	repeatmasker	match_part	273641	273691	13	+	.	ID=scaffold98|size484710:hsp:96476:1.3.0.2;Parent=scaffold98|size484710:hit:47775:1.3.0.2;Target=species:GA-rich|genus:Low_complexity 1 50 +
scaffold98|size484710	repeatmasker	match	227787	227850	51	+	.	ID=scaffold98|size484710:hit:47776:1.3.0.2;Name=species:%2528TTCTCC%2529n|genus:Simple_repeat;Target=species:%2528TTCTCC%2529n|genus:Simple_repeat 1 64 +
scaffold98|size484710	repeatmasker	match_part	227787	227850	51	+	.	ID=scaffold98|size484710:hsp:96477:1.3.0.2;Parent=scaffold98|size484710:hit:47776:1.3.0.2;Target=species:%252528TTCTCC%252529n|genus:Simple_repeat 1 64 +
scaffold98|size484710	repeatmasker	match	228430	228606	106	+	.	ID=scaffold98|size484710:hit:47777:1.3.0.2;Name=species:%2528TCTTCT%2529n|genus:Simple_repeat;Target=species:%2528TCTTCT%2529n|genus:Simple_repeat 1 176 +
scaffold98|size484710	repeatmasker	match_part	228430	228606	106	+	.	ID=scaffold98|size484710:hsp:96478:1.3.0.2;Parent=scaffold98|size484710:hit:47777:1.3.0.2;Target=species:%252528TCTTCT%252529n|genus:Simple_repeat 1 176 +
scaffold98|size484710	repeatmasker	match	248906	248936	16	+	.	ID=scaffold98|size484710:hit:47778:1.3.0.2;Name=species:%2528ACACA%2529n|genus:Simple_repeat;Target=species:%2528ACACA%2529n|genus:Simple_repeat 1 32 +
scaffold98|size484710	repeatmasker	match_part	248906	248936	16	+	.	ID=scaffold98|size484710:hsp:96479:1.3.0.2;Parent=scaffold98|size484710:hit:47778:1.3.0.2;Target=species:%252528ACACA%252529n|genus:Simple_repeat 1 32 +
scaffold98|size484710	repeatmasker	match	265350	265381	12	+	.	ID=scaffold98|size484710:hit:47779:1.3.0.2;Name=species:%2528GAGAT%2529n|genus:Simple_repeat;Target=species:%2528GAGAT%2529n|genus:Simple_repeat 1 34 +
scaffold98|size484710	repeatmasker	match_part	265350	265381	12	+	.	ID=scaffold98|size484710:hsp:96480:1.3.0.2;Parent=scaffold98|size484710:hit:47779:1.3.0.2;Target=species:%252528GAGAT%252529n|genus:Simple_repeat 1 34 +
scaffold98|size484710	repeatmasker	match	266697	266820	146	+	.	ID=scaffold98|size484710:hit:47780:1.3.0.2;Name=species:%2528AT%2529n|genus:Simple_repeat;Target=species:%2528AT%2529n|genus:Simple_repeat 1 124 +
scaffold98|size484710	repeatmasker	match_part	266697	266820	146	+	.	ID=scaffold98|size484710:hsp:96481:1.3.0.2;Parent=scaffold98|size484710:hit:47780:1.3.0.2;Target=species:%252528AT%252529n|genus:Simple_repeat 1 124 +
scaffold98|size484710	repeatmasker	match	273724	273786	15	+	.	ID=scaffold98|size484710:hit:47781:1.3.0.2;Name=species:%2528AATGAAC%2529n|genus:Simple_repeat;Target=species:%2528AATGAAC%2529n|genus:Simple_repeat 1 69 +
scaffold98|size484710	repeatmasker	match_part	273724	273786	15	+	.	ID=scaffold98|size484710:hsp:96482:1.3.0.2;Parent=scaffold98|size484710:hit:47781:1.3.0.2;Target=species:%252528AATGAAC%252529n|genus:Simple_repeat 1 69 +
scaffold98|size484710	repeatmasker	match	226984	227228	228	+	.	ID=scaffold98|size484710:hit:47782:1.3.0.2;Name=species:%2528CTTCTC%2529n|genus:Simple_repeat;Target=species:%2528CTTCTC%2529n|genus:Simple_repeat 1 245 +
scaffold98|size484710	repeatmasker	match_part	226984	227228	228	+	.	ID=scaffold98|size484710:hsp:96483:1.3.0.2;Parent=scaffold98|size484710:hit:47782:1.3.0.2;Target=species:%252528CTTCTC%252529n|genus:Simple_repeat 1 245 +
scaffold98|size484710	repeatmasker	match	284179	284360	191	+	.	ID=scaffold98|size484710:hit:47783:1.3.0.2;Name=species:%2528CTTCTC%2529n|genus:Simple_repeat;Target=species:%2528CTTCTC%2529n|genus:Simple_repeat 1 182 +
scaffold98|size484710	repeatmasker	match_part	284179	284360	191	+	.	ID=scaffold98|size484710:hsp:96484:1.3.0.2;Parent=scaffold98|size484710:hit:47783:1.3.0.2;Target=species:%252528CTTCTC%252529n|genus:Simple_repeat 1 182 +
scaffold98|size484710	repeatmasker	match	262625	262661	13	+	.	ID=scaffold98|size484710:hit:47784:1.3.0.2;Name=species:%2528GGTAT%2529n|genus:Simple_repeat;Target=species:%2528GGTAT%2529n|genus:Simple_repeat 1 35 +
scaffold98|size484710	repeatmasker	match_part	262625	262661	13	+	.	ID=scaffold98|size484710:hsp:96485:1.3.0.2;Parent=scaffold98|size484710:hit:47784:1.3.0.2;Target=species:%252528GGTAT%252529n|genus:Simple_repeat 1 35 +
scaffold98|size484710	repeatmasker	match	258250	258297	13	+	.	ID=scaffold98|size484710:hit:47785:1.3.0.2;Name=species:%2528GTGAT%2529n|genus:Simple_repeat;Target=species:%2528GTGAT%2529n|genus:Simple_repeat 1 50 +
scaffold98|size484710	repeatmasker	match_part	258250	258297	13	+	.	ID=scaffold98|size484710:hsp:96486:1.3.0.2;Parent=scaffold98|size484710:hit:47785:1.3.0.2;Target=species:%252528GTGAT%252529n|genus:Simple_repeat 1 50 +
scaffold98|size484710	repeatmasker	match	229299	229435	137	+	.	ID=scaffold98|size484710:hit:47786:1.3.0.2;Name=species:%2528CAGTGC%2529n|genus:Simple_repeat;Target=species:%2528CAGTGC%2529n|genus:Simple_repeat 1 137 +
scaffold98|size484710	repeatmasker	match_part	229299	229435	137	+	.	ID=scaffold98|size484710:hsp:96487:1.3.0.2;Parent=scaffold98|size484710:hit:47786:1.3.0.2;Target=species:%252528CAGTGC%252529n|genus:Simple_repeat 1 137 +
scaffold98|size484710	repeatmasker	match	200001	201606	5188	+	.	ID=scaffold98|size484710:hit:47787:1.3.0.2;Name=species:rnd-1_family-124|genus:Unknown;Target=species:rnd-1_family-124|genus:Unknown 1 623 +
scaffold98|size484710	repeatmasker	match_part	200001	201606	5188	+	.	ID=scaffold98|size484710:hsp:96488:1.3.0.2;Parent=scaffold98|size484710:hit:47787:1.3.0.2;Target=species:rnd-1_family-124|genus:Unknown 1 623 +
scaffold98|size484710	repeatmasker	match	201663	202235	3104	+	.	ID=scaffold98|size484710:hit:47788:1.3.0.2;Name=species:genome_1_18143|genus:Unspecified;Target=species:genome_1_18143|genus:Unspecified 1 486 +
scaffold98|size484710	repeatmasker	match_part	201663	202235	3104	+	.	ID=scaffold98|size484710:hsp:96489:1.3.0.2;Parent=scaffold98|size484710:hit:47788:1.3.0.2;Target=species:genome_1_18143|genus:Unspecified 1 486 +
scaffold98|size484710	repeatmasker	match	205295	211380	39223	+	.	ID=scaffold98|size484710:hit:47789:1.3.0.2;Name=species:scaffold253|size408994_%2528dbseq-nr_396%2529_%255B49088%252C55185%255D|genus:Unspecified;Target=species:scaffold253|size408994_%2528dbseq-nr_396%2529_%255B49088%252C55185%255D|genus:Unspecified 1518 6098 +
scaffold98|size484710	repeatmasker	match_part	205295	211380	39223	+	.	ID=scaffold98|size484710:hsp:96490:1.3.0.2;Parent=scaffold98|size484710:hit:47789:1.3.0.2;Target=species:scaffold253|size408994_%252528dbseq-nr_396%252529_%25255B49088%25252C55185%25255D|genus:Unspecified 1518 6098 +
scaffold98|size484710	repeatmasker	match	211686	211900	341	+	.	ID=scaffold98|size484710:hit:47790:1.3.0.2;Name=species:rnd-1_family-815|genus:Unknown;Target=species:rnd-1_family-815|genus:Unknown 220 442 +
scaffold98|size484710	repeatmasker	match_part	211686	211900	341	+	.	ID=scaffold98|size484710:hsp:96491:1.3.0.2;Parent=scaffold98|size484710:hit:47790:1.3.0.2;Target=species:rnd-1_family-815|genus:Unknown 220 442 +
scaffold98|size484710	repeatmasker	match	218029	218083	357	+	.	ID=scaffold98|size484710:hit:47791:1.3.0.2;Name=species:rnd-4_family-390|genus:Unknown;Target=species:rnd-4_family-390|genus:Unknown 3 57 +
scaffold98|size484710	repeatmasker	match_part	218029	218083	357	+	.	ID=scaffold98|size484710:hsp:96492:1.3.0.2;Parent=scaffold98|size484710:hit:47791:1.3.0.2;Target=species:rnd-4_family-390|genus:Unknown 3 57 +
scaffold98|size484710	repeatmasker	match	224851	226983	4708	+	.	ID=scaffold98|size484710:hit:47792:1.3.0.2;Name=species:rnd-1_family-156|genus:Unknown;Target=species:rnd-1_family-156|genus:Unknown 1 629 +
scaffold98|size484710	repeatmasker	match_part	224851	226983	4708	+	.	ID=scaffold98|size484710:hsp:96493:1.3.0.2;Parent=scaffold98|size484710:hit:47792:1.3.0.2;Target=species:rnd-1_family-156|genus:Unknown 1 629 +
scaffold98|size484710	repeatmasker	match	227229	227786	6195	+	.	ID=scaffold98|size484710:hit:47793:1.3.0.2;Name=species:rnd-2_family-88|genus:Unknown;Target=species:rnd-2_family-88|genus:Unknown 374 923 +
scaffold98|size484710	repeatmasker	match_part	227229	227786	6195	+	.	ID=scaffold98|size484710:hsp:96494:1.3.0.2;Parent=scaffold98|size484710:hit:47793:1.3.0.2;Target=species:rnd-2_family-88|genus:Unknown 374 923 +
scaffold98|size484710	repeatmasker	match	227851	228429	6195	+	.	ID=scaffold98|size484710:hit:47794:1.3.0.2;Name=species:rnd-2_family-88|genus:Unknown;Target=species:rnd-2_family-88|genus:Unknown 1 531 +
scaffold98|size484710	repeatmasker	match_part	227851	228429	6195	+	.	ID=scaffold98|size484710:hsp:96495:1.3.0.2;Parent=scaffold98|size484710:hit:47794:1.3.0.2;Target=species:rnd-2_family-88|genus:Unknown 1 531 +
scaffold98|size484710	repeatmasker	match	228607	229141	3220	+	.	ID=scaffold98|size484710:hit:47795:1.3.0.2;Name=species:rnd-1_family-30|genus:Unknown;Target=species:rnd-1_family-30|genus:Unknown 186 1009 +
scaffold98|size484710	repeatmasker	match_part	228607	229141	3220	+	.	ID=scaffold98|size484710:hsp:96496:1.3.0.2;Parent=scaffold98|size484710:hit:47795:1.3.0.2;Target=species:rnd-1_family-30|genus:Unknown 186 1009 +
scaffold98|size484710	repeatmasker	match	229878	230555	796	+	.	ID=scaffold98|size484710:hit:47796:1.3.0.2;Name=species:rnd-5_family-1970|genus:Unknown;Target=species:rnd-5_family-1970|genus:Unknown 746 1119 +
scaffold98|size484710	repeatmasker	match_part	229878	230555	796	+	.	ID=scaffold98|size484710:hsp:96497:1.3.0.2;Parent=scaffold98|size484710:hit:47796:1.3.0.2;Target=species:rnd-5_family-1970|genus:Unknown 746 1119 +
scaffold98|size484710	repeatmasker	match	243005	243118	390	+	.	ID=scaffold98|size484710:hit:47797:1.3.0.2;Name=species:genome_8_12120|genus:Unspecified;Target=species:genome_8_12120|genus:Unspecified 1 61 +
scaffold98|size484710	repeatmasker	match_part	243005	243118	390	+	.	ID=scaffold98|size484710:hsp:96498:1.3.0.2;Parent=scaffold98|size484710:hit:47797:1.3.0.2;Target=species:genome_8_12120|genus:Unspecified 1 61 +
scaffold98|size484710	repeatmasker	match	243724	244325	3313	+	.	ID=scaffold98|size484710:hit:47798:1.3.0.2;Name=species:rnd-1_family-404|genus:Unknown;Target=species:rnd-1_family-404|genus:Unknown 341 755 +
scaffold98|size484710	repeatmasker	match_part	243724	244325	3313	+	.	ID=scaffold98|size484710:hsp:96499:1.3.0.2;Parent=scaffold98|size484710:hit:47798:1.3.0.2;Target=species:rnd-1_family-404|genus:Unknown 341 755 +
scaffold98|size484710	repeatmasker	match	244367	244623	526	+	.	ID=scaffold98|size484710:hit:47799:1.3.0.2;Name=species:genome_2_21882|genus:Unspecified;Target=species:genome_2_21882|genus:Unspecified 183 326 +
scaffold98|size484710	repeatmasker	match_part	244367	244623	526	+	.	ID=scaffold98|size484710:hsp:96500:1.3.0.2;Parent=scaffold98|size484710:hit:47799:1.3.0.2;Target=species:genome_2_21882|genus:Unspecified 183 326 +
scaffold98|size484710	repeatmasker	match	246057	246336	2200	+	.	ID=scaffold98|size484710:hit:47800:1.3.0.2;Name=species:genome_8_12029|genus:Unspecified;Target=species:genome_8_12029|genus:Unspecified 12 292 +
scaffold98|size484710	repeatmasker	match_part	246057	246336	2200	+	.	ID=scaffold98|size484710:hsp:96501:1.3.0.2;Parent=scaffold98|size484710:hit:47800:1.3.0.2;Target=species:genome_8_12029|genus:Unspecified 12 292 +
scaffold98|size484710	repeatmasker	match	246689	247200	1390	+	.	ID=scaffold98|size484710:hit:47801:1.3.0.2;Name=species:genome_2_21882|genus:Unspecified;Target=species:genome_2_21882|genus:Unspecified 443 820 +
scaffold98|size484710	repeatmasker	match_part	246689	247200	1390	+	.	ID=scaffold98|size484710:hsp:96502:1.3.0.2;Parent=scaffold98|size484710:hit:47801:1.3.0.2;Target=species:genome_2_21882|genus:Unspecified 443 820 +
scaffold98|size484710	repeatmasker	match	248790	248898	502	+	.	ID=scaffold98|size484710:hit:47802:1.3.0.2;Name=species:genome_3_19411|genus:Unspecified;Target=species:genome_3_19411|genus:Unspecified 1 108 +
scaffold98|size484710	repeatmasker	match_part	248790	248898	502	+	.	ID=scaffold98|size484710:hsp:96503:1.3.0.2;Parent=scaffold98|size484710:hit:47802:1.3.0.2;Target=species:genome_3_19411|genus:Unspecified 1 108 +
scaffold98|size484710	repeatmasker	match	249464	250007	1707	+	.	ID=scaffold98|size484710:hit:47803:1.3.0.2;Name=species:rnd-1_family-808|genus:DNA%252FSola;Target=species:rnd-1_family-808|genus:DNA%252FSola 220 749 +
scaffold98|size484710	repeatmasker	match_part	249464	250007	1707	+	.	ID=scaffold98|size484710:hsp:96504:1.3.0.2;Parent=scaffold98|size484710:hit:47803:1.3.0.2;Target=species:rnd-1_family-808|genus:DNA%25252FSola 220 749 +
scaffold98|size484710	repeatmasker	match	250090	250978	2245	+	.	ID=scaffold98|size484710:hit:47804:1.3.0.2;Name=species:scaffold14|size2522936_%2528dbseq-nr_238%2529_%255B1907887%252C1914023%255D|genus:Unspecified;Target=species:scaffold14|size2522936_%2528dbseq-nr_238%2529_%255B1907887%252C1914023%255D|genus:Unspecified 5629 6096 +
scaffold98|size484710	repeatmasker	match_part	250090	250978	2245	+	.	ID=scaffold98|size484710:hsp:96505:1.3.0.2;Parent=scaffold98|size484710:hit:47804:1.3.0.2;Target=species:scaffold14|size2522936_%252528dbseq-nr_238%252529_%25255B1907887%25252C1914023%25255D|genus:Unspecified 5629 6096 +
scaffold98|size484710	repeatmasker	match	252893	253328	750	+	.	ID=scaffold98|size484710:hit:47805:1.3.0.2;Name=species:scaffold80|size783030_%2528dbseq-nr_43%2529_%255B553675%252C559585%255D|genus:Unspecified;Target=species:scaffold80|size783030_%2528dbseq-nr_43%2529_%255B553675%252C559585%255D|genus:Unspecified 2053 2416 +
scaffold98|size484710	repeatmasker	match_part	252893	253328	750	+	.	ID=scaffold98|size484710:hsp:96506:1.3.0.2;Parent=scaffold98|size484710:hit:47805:1.3.0.2;Target=species:scaffold80|size783030_%252528dbseq-nr_43%252529_%25255B553675%25252C559585%25255D|genus:Unspecified 2053 2416 +
scaffold98|size484710	repeatmasker	match	253667	254559	5361	+	.	ID=scaffold98|size484710:hit:47806:1.3.0.2;Name=species:rnd-5_family-2009|genus:LTR%252FGypsy;Target=species:rnd-5_family-2009|genus:LTR%252FGypsy 1 659 +
scaffold98|size484710	repeatmasker	match_part	253667	254559	5361	+	.	ID=scaffold98|size484710:hsp:96507:1.3.0.2;Parent=scaffold98|size484710:hit:47806:1.3.0.2;Target=species:rnd-5_family-2009|genus:LTR%25252FGypsy 1 659 +
scaffold98|size484710	repeatmasker	match	255235	257450	17755	+	.	ID=scaffold98|size484710:hit:47807:1.3.0.2;Name=species:rnd-5_family-2009|genus:LTR%252FGypsy;Target=species:rnd-5_family-2009|genus:LTR%252FGypsy 1114 3118 +
scaffold98|size484710	repeatmasker	match_part	255235	257450	17755	+	.	ID=scaffold98|size484710:hsp:96508:1.3.0.2;Parent=scaffold98|size484710:hit:47807:1.3.0.2;Target=species:rnd-5_family-2009|genus:LTR%25252FGypsy 1114 3118 +
scaffold98|size484710	repeatmasker	match	258330	258446	788	+	.	ID=scaffold98|size484710:hit:47808:1.3.0.2;Name=species:rnd-5_family-2093|genus:Unknown;Target=species:rnd-5_family-2093|genus:Unknown 529 645 +
scaffold98|size484710	repeatmasker	match_part	258330	258446	788	+	.	ID=scaffold98|size484710:hsp:96509:1.3.0.2;Parent=scaffold98|size484710:hit:47808:1.3.0.2;Target=species:rnd-5_family-2093|genus:Unknown 529 645 +
scaffold98|size484710	repeatrunner	protein_match	258521	259096	143	+	.	ID=scaffold98|size484710:hit:47809:1.3.0.2;Name=gi|15042811|gb|AAK82434.1|AC091247_1;Target=gi|15042811|gb|AAK82434.1|AC091247_1 373 485 +
scaffold98|size484710	repeatrunner	match_part	258521	259096	143	+	.	ID=scaffold98|size484710:hsp:96510:1.3.0.2;Parent=scaffold98|size484710:hit:47809:1.3.0.2;Target=gi|15042811|gb|AAK82434.1|AC091247_1 373 485 +
scaffold98|size484710	repeatrunner	protein_match	259282	259515	156	+	.	ID=scaffold98|size484710:hit:47810:1.3.0.2;Name=gi|15042811|gb|AAK82434.1|AC091247_1;Target=gi|15042811|gb|AAK82434.1|AC091247_1 537 617 +
scaffold98|size484710	repeatrunner	match_part	259282	259515	156	+	.	ID=scaffold98|size484710:hsp:96511:1.3.0.2;Parent=scaffold98|size484710:hit:47810:1.3.0.2;Target=gi|15042811|gb|AAK82434.1|AC091247_1 537 617 +
scaffold98|size484710	repeatmasker	match	260238	260399	448	+	.	ID=scaffold98|size484710:hit:47811:1.3.0.2;Name=species:rnd-1_family-808|genus:DNA%252FSola;Target=species:rnd-1_family-808|genus:DNA%252FSola 73 226 +
scaffold98|size484710	repeatmasker	match_part	260238	260399	448	+	.	ID=scaffold98|size484710:hsp:96512:1.3.0.2;Parent=scaffold98|size484710:hit:47811:1.3.0.2;Target=species:rnd-1_family-808|genus:DNA%25252FSola 73 226 +
scaffold98|size484710	repeatmasker	match	260581	261708	1853	+	.	ID=scaffold98|size484710:hit:47812:1.3.0.2;Name=species:rnd-1_family-1353|genus:Unknown;Target=species:rnd-1_family-1353|genus:Unknown 197 1015 +
scaffold98|size484710	repeatmasker	match_part	260581	261708	1853	+	.	ID=scaffold98|size484710:hsp:96513:1.3.0.2;Parent=scaffold98|size484710:hit:47812:1.3.0.2;Target=species:rnd-1_family-1353|genus:Unknown 197 1015 +
scaffold98|size484710	repeatmasker	match	261833	262244	1070	+	.	ID=scaffold98|size484710:hit:47813:1.3.0.2;Name=species:rnd-5_family-2514|genus:Unknown;Target=species:rnd-5_family-2514|genus:Unknown 425 739 +
scaffold98|size484710	repeatmasker	match_part	261833	262244	1070	+	.	ID=scaffold98|size484710:hsp:96514:1.3.0.2;Parent=scaffold98|size484710:hit:47813:1.3.0.2;Target=species:rnd-5_family-2514|genus:Unknown 425 739 +
scaffold98|size484710	repeatmasker	match	265880	266226	661	+	.	ID=scaffold98|size484710:hit:47814:1.3.0.2;Name=species:rnd-1_family-287|genus:Unknown;Target=species:rnd-1_family-287|genus:Unknown 216 498 +
scaffold98|size484710	repeatmasker	match_part	265880	266226	661	+	.	ID=scaffold98|size484710:hsp:96515:1.3.0.2;Parent=scaffold98|size484710:hit:47814:1.3.0.2;Target=species:rnd-1_family-287|genus:Unknown 216 498 +
scaffold98|size484710	repeatmasker	match	266821	267074	1247	+	.	ID=scaffold98|size484710:hit:47815:1.3.0.2;Name=species:genome_1_11390|genus:Unspecified;Target=species:genome_1_11390|genus:Unspecified 276 451 +
scaffold98|size484710	repeatmasker	match_part	266821	267074	1247	+	.	ID=scaffold98|size484710:hsp:96516:1.3.0.2;Parent=scaffold98|size484710:hit:47815:1.3.0.2;Target=species:genome_1_11390|genus:Unspecified 276 451 +
scaffold98|size484710	repeatmasker	match	267119	267396	2078	+	.	ID=scaffold98|size484710:hit:47816:1.3.0.2;Name=species:genome_1_11390|genus:Unspecified;Target=species:genome_1_11390|genus:Unspecified 1 278 +
scaffold98|size484710	repeatmasker	match_part	267119	267396	2078	+	.	ID=scaffold98|size484710:hsp:96517:1.3.0.2;Parent=scaffold98|size484710:hit:47816:1.3.0.2;Target=species:genome_1_11390|genus:Unspecified 1 278 +
scaffold98|size484710	repeatmasker	match	274453	274710	1429	+	.	ID=scaffold98|size484710:hit:47817:1.3.0.2;Name=species:genome_1_8676|genus:Unspecified;Target=species:genome_1_8676|genus:Unspecified 1 267 +
scaffold98|size484710	repeatmasker	match_part	274453	274710	1429	+	.	ID=scaffold98|size484710:hsp:96518:1.3.0.2;Parent=scaffold98|size484710:hit:47817:1.3.0.2;Target=species:genome_1_8676|genus:Unspecified 1 267 +
scaffold98|size484710	repeatmasker	match	275058	275266	781	+	.	ID=scaffold98|size484710:hit:47818:1.3.0.2;Name=species:rnd-4_family-406|genus:Unknown;Target=species:rnd-4_family-406|genus:Unknown 1 114 +
scaffold98|size484710	repeatmasker	match_part	275058	275266	781	+	.	ID=scaffold98|size484710:hsp:96519:1.3.0.2;Parent=scaffold98|size484710:hit:47818:1.3.0.2;Target=species:rnd-4_family-406|genus:Unknown 1 114 +
scaffold98|size484710	repeatmasker	match	277150	277214	417	+	.	ID=scaffold98|size484710:hit:47819:1.3.0.2;Name=species:scaffold6|size974155_%2528dbseq-nr_242%2529_%255B422877%252C429011%255D|genus:Unspecified;Target=species:scaffold6|size974155_%2528dbseq-nr_242%2529_%255B422877%252C429011%255D|genus:Unspecified 1863 1927 +
scaffold98|size484710	repeatmasker	match_part	277150	277214	417	+	.	ID=scaffold98|size484710:hsp:96520:1.3.0.2;Parent=scaffold98|size484710:hit:47819:1.3.0.2;Target=species:scaffold6|size974155_%252528dbseq-nr_242%252529_%25255B422877%25252C429011%25255D|genus:Unspecified 1863 1927 +
scaffold98|size484710	repeatmasker	match	277274	277648	520	+	.	ID=scaffold98|size484710:hit:47820:1.3.0.2;Name=species:scaffold80|size783030_%2528dbseq-nr_43%2529_%255B553675%252C559585%255D|genus:Unspecified;Target=species:scaffold80|size783030_%2528dbseq-nr_43%2529_%255B553675%252C559585%255D|genus:Unspecified 2059 2416 +
scaffold98|size484710	repeatmasker	match_part	277274	277648	520	+	.	ID=scaffold98|size484710:hsp:96521:1.3.0.2;Parent=scaffold98|size484710:hit:47820:1.3.0.2;Target=species:scaffold80|size783030_%252528dbseq-nr_43%252529_%25255B553675%25252C559585%25255D|genus:Unspecified 2059 2416 +
scaffold98|size484710	repeatmasker	match	278129	278465	359	+	.	ID=scaffold98|size484710:hit:47821:1.3.0.2;Name=species:scaffold171|size496807_%2528dbseq-nr_295%2529_%255B397919%252C403811%255D|genus:Unspecified;Target=species:scaffold171|size496807_%2528dbseq-nr_295%2529_%255B397919%252C403811%255D|genus:Unspecified 2658 2912 +
scaffold98|size484710	repeatmasker	match_part	278129	278465	359	+	.	ID=scaffold98|size484710:hsp:96522:1.3.0.2;Parent=scaffold98|size484710:hit:47821:1.3.0.2;Target=species:scaffold171|size496807_%252528dbseq-nr_295%252529_%25255B397919%25252C403811%25255D|genus:Unspecified 2658 2912 +
scaffold98|size484710	repeatrunner	protein_match	278753	279076	147	+	.	ID=scaffold98|size484710:hit:47822:1.3.0.2;Name=gi|15042811|gb|AAK82434.1|AC091247_1;Target=gi|15042811|gb|AAK82434.1|AC091247_1 510 617 +
scaffold98|size484710	repeatrunner	match_part	278753	279076	147	+	.	ID=scaffold98|size484710:hsp:96523:1.3.0.2;Parent=scaffold98|size484710:hit:47822:1.3.0.2;Target=gi|15042811|gb|AAK82434.1|AC091247_1 510 617 +
scaffold98|size484710	repeatmasker	match	279811	280991	397	+	.	ID=scaffold98|size484710:hit:47823:1.3.0.2;Name=species:scaffold183|size469198_%2528dbseq-nr_331%2529_%255B242129%252C248239%255D|genus:Unspecified;Target=species:scaffold183|size469198_%2528dbseq-nr_331%2529_%255B242129%252C248239%255D|genus:Unspecified 292 1443 +
scaffold98|size484710	repeatmasker	match_part	279811	280991	397	+	.	ID=scaffold98|size484710:hsp:96524:1.3.0.2;Parent=scaffold98|size484710:hit:47823:1.3.0.2;Target=species:scaffold183|size469198_%252528dbseq-nr_331%252529_%25255B242129%25252C248239%25255D|genus:Unspecified 292 1443 +
scaffold98|size484710	repeatmasker	match	281225	281442	607	+	.	ID=scaffold98|size484710:hit:47824:1.3.0.2;Name=species:rnd-1_family-241|genus:Unknown;Target=species:rnd-1_family-241|genus:Unknown 164 383 +
scaffold98|size484710	repeatmasker	match_part	281225	281442	607	+	.	ID=scaffold98|size484710:hsp:96525:1.3.0.2;Parent=scaffold98|size484710:hit:47824:1.3.0.2;Target=species:rnd-1_family-241|genus:Unknown 164 383 +
scaffold98|size484710	repeatmasker	match	281614	282523	1133	+	.	ID=scaffold98|size484710:hit:47825:1.3.0.2;Name=species:rnd-1_family-84|genus:Unknown;Target=species:rnd-1_family-84|genus:Unknown 1 654 +
scaffold98|size484710	repeatmasker	match_part	281614	282523	1133	+	.	ID=scaffold98|size484710:hsp:96526:1.3.0.2;Parent=scaffold98|size484710:hit:47825:1.3.0.2;Target=species:rnd-1_family-84|genus:Unknown 1 654 +
scaffold98|size484710	repeatmasker	match	282601	284130	2000	+	.	ID=scaffold98|size484710:hit:47826:1.3.0.2;Name=species:rnd-1_family-86|genus:Unknown;Target=species:rnd-1_family-86|genus:Unknown 288 621 +
scaffold98|size484710	repeatmasker	match_part	282601	284130	2000	+	.	ID=scaffold98|size484710:hsp:96527:1.3.0.2;Parent=scaffold98|size484710:hit:47826:1.3.0.2;Target=species:rnd-1_family-86|genus:Unknown 288 621 +
scaffold98|size484710	repeatmasker	match	284432	284726	1081	+	.	ID=scaffold98|size484710:hit:47827:1.3.0.2;Name=species:rnd-1_family-99|genus:Unknown;Target=species:rnd-1_family-99|genus:Unknown 3 195 +
scaffold98|size484710	repeatmasker	match_part	284432	284726	1081	+	.	ID=scaffold98|size484710:hsp:96528:1.3.0.2;Parent=scaffold98|size484710:hit:47827:1.3.0.2;Target=species:rnd-1_family-99|genus:Unknown 3 195 +
scaffold98|size484710	repeatmasker	match	290409	290803	530	+	.	ID=scaffold98|size484710:hit:47828:1.3.0.2;Name=species:rnd-5_family-888|genus:LTR%252FCopia;Target=species:rnd-5_family-888|genus:LTR%252FCopia 3 218 +
scaffold98|size484710	repeatmasker	match_part	290409	290803	530	+	.	ID=scaffold98|size484710:hsp:96529:1.3.0.2;Parent=scaffold98|size484710:hit:47828:1.3.0.2;Target=species:rnd-5_family-888|genus:LTR%25252FCopia 3 218 +
scaffold98|size484710	repeatmasker	match	291471	291562	249	+	.	ID=scaffold98|size484710:hit:47829:1.3.0.2;Name=species:scaffold208|size262725_%2528dbseq-nr_431%2529_%255B103277%252C109396%255D|genus:Unspecified;Target=species:scaffold208|size262725_%2528dbseq-nr_431%2529_%255B103277%252C109396%255D|genus:Unspecified 5343 5432 +
scaffold98|size484710	repeatmasker	match_part	291471	291562	249	+	.	ID=scaffold98|size484710:hsp:96530:1.3.0.2;Parent=scaffold98|size484710:hit:47829:1.3.0.2;Target=species:scaffold208|size262725_%252528dbseq-nr_431%252529_%25255B103277%25252C109396%25255D|genus:Unspecified 5343 5432 +
scaffold98|size484710	repeatmasker	match	292033	292298	2061	+	.	ID=scaffold98|size484710:hit:47830:1.3.0.2;Name=species:genome_1_8676|genus:Unspecified;Target=species:genome_1_8676|genus:Unspecified 1 267 +
scaffold98|size484710	repeatmasker	match_part	292033	292298	2061	+	.	ID=scaffold98|size484710:hsp:96531:1.3.0.2;Parent=scaffold98|size484710:hit:47830:1.3.0.2;Target=species:genome_1_8676|genus:Unspecified 1 267 +
scaffold98|size484710	repeatmasker	match	292581	292671	440	+	.	ID=scaffold98|size484710:hit:47831:1.3.0.2;Name=species:scaffold14|size2522936_%2528dbseq-nr_238%2529_%255B1907887%252C1914023%255D|genus:Unspecified;Target=species:scaffold14|size2522936_%2528dbseq-nr_238%2529_%255B1907887%252C1914023%255D|genus:Unspecified 4211 4297 +
scaffold98|size484710	repeatmasker	match_part	292581	292671	440	+	.	ID=scaffold98|size484710:hsp:96532:1.3.0.2;Parent=scaffold98|size484710:hit:47831:1.3.0.2;Target=species:scaffold14|size2522936_%252528dbseq-nr_238%252529_%25255B1907887%25252C1914023%25255D|genus:Unspecified 4211 4297 +
scaffold98|size484710	repeatmasker	match	292831	293128	388	+	.	ID=scaffold98|size484710:hit:47832:1.3.0.2;Name=species:scaffold75|size1059443_%2528dbseq-nr_397%2529_%255B59387%252C65598%255D|genus:Unspecified;Target=species:scaffold75|size1059443_%2528dbseq-nr_397%2529_%255B59387%252C65598%255D|genus:Unspecified 3569 3863 +
scaffold98|size484710	repeatmasker	match_part	292831	293128	388	+	.	ID=scaffold98|size484710:hsp:96533:1.3.0.2;Parent=scaffold98|size484710:hit:47832:1.3.0.2;Target=species:scaffold75|size1059443_%252528dbseq-nr_397%252529_%25255B59387%25252C65598%25255D|genus:Unspecified 3569 3863 +
scaffold98|size484710	repeatmasker	match	293844	293881	263	+	.	ID=scaffold98|size484710:hit:47833:1.3.0.2;Name=species:rnd-4_family-406|genus:Unknown;Target=species:rnd-4_family-406|genus:Unknown 77 114 +
scaffold98|size484710	repeatmasker	match_part	293844	293881	263	+	.	ID=scaffold98|size484710:hsp:96534:1.3.0.2;Parent=scaffold98|size484710:hit:47833:1.3.0.2;Target=species:rnd-4_family-406|genus:Unknown 77 114 +
scaffold98|size484710	repeatmasker	match	294231	294293	257	+	.	ID=scaffold98|size484710:hit:47834:1.3.0.2;Name=species:rnd-5_family-1816|genus:Unknown;Target=species:rnd-5_family-1816|genus:Unknown 320 374 +
scaffold98|size484710	repeatmasker	match_part	294231	294293	257	+	.	ID=scaffold98|size484710:hsp:96535:1.3.0.2;Parent=scaffold98|size484710:hit:47834:1.3.0.2;Target=species:rnd-5_family-1816|genus:Unknown 320 374 +
scaffold98|size484710	repeatmasker	match	294452	295160	501	+	.	ID=scaffold98|size484710:hit:47835:1.3.0.2;Name=species:rnd-5_family-1755|genus:Unknown;Target=species:rnd-5_family-1755|genus:Unknown 34 313 +
scaffold98|size484710	repeatmasker	match_part	294452	295160	501	+	.	ID=scaffold98|size484710:hsp:96536:1.3.0.2;Parent=scaffold98|size484710:hit:47835:1.3.0.2;Target=species:rnd-5_family-1755|genus:Unknown 34 313 +
scaffold98|size484710	repeatmasker	match	295237	296011	473	+	.	ID=scaffold98|size484710:hit:47836:1.3.0.2;Name=species:rnd-1_family-399|genus:Unknown;Target=species:rnd-1_family-399|genus:Unknown 50 317 +
scaffold98|size484710	repeatmasker	match_part	295237	296011	473	+	.	ID=scaffold98|size484710:hsp:96537:1.3.0.2;Parent=scaffold98|size484710:hit:47836:1.3.0.2;Target=species:rnd-1_family-399|genus:Unknown 50 317 +
scaffold98|size484710	repeatmasker	match	296198	296250	227	+	.	ID=scaffold98|size484710:hit:47837:1.3.0.2;Name=species:rnd-1_family-475|genus:Unknown;Target=species:rnd-1_family-475|genus:Unknown 176 231 +
scaffold98|size484710	repeatmasker	match_part	296198	296250	227	+	.	ID=scaffold98|size484710:hsp:96538:1.3.0.2;Parent=scaffold98|size484710:hit:47837:1.3.0.2;Target=species:rnd-1_family-475|genus:Unknown 176 231 +
scaffold98|size484710	repeatmasker	match	296380	296731	907	+	.	ID=scaffold98|size484710:hit:47838:1.3.0.2;Name=species:rnd-5_family-2623|genus:Unknown;Target=species:rnd-5_family-2623|genus:Unknown 1 346 +
scaffold98|size484710	repeatmasker	match_part	296380	296731	907	+	.	ID=scaffold98|size484710:hsp:96539:1.3.0.2;Parent=scaffold98|size484710:hit:47838:1.3.0.2;Target=species:rnd-5_family-2623|genus:Unknown 1 346 +
scaffold98|size484710	repeatmasker	match	297287	297572	1716	+	.	ID=scaffold98|size484710:hit:47839:1.3.0.2;Name=species:genome_8_12029|genus:Unspecified;Target=species:genome_8_12029|genus:Unspecified 3 289 +
scaffold98|size484710	repeatmasker	match_part	297287	297572	1716	+	.	ID=scaffold98|size484710:hsp:96540:1.3.0.2;Parent=scaffold98|size484710:hit:47839:1.3.0.2;Target=species:genome_8_12029|genus:Unspecified 3 289 +
scaffold98|size484710	repeatmasker	match	297795	298552	1616	+	.	ID=scaffold98|size484710:hit:47840:1.3.0.2;Name=species:rnd-5_family-1816|genus:Unknown;Target=species:rnd-5_family-1816|genus:Unknown 185 646 +
scaffold98|size484710	repeatmasker	match_part	297795	298552	1616	+	.	ID=scaffold98|size484710:hsp:96541:1.3.0.2;Parent=scaffold98|size484710:hit:47840:1.3.0.2;Target=species:rnd-5_family-1816|genus:Unknown 185 646 +
scaffold98|size484710	repeatmasker	match	298738	298853	249	+	.	ID=scaffold98|size484710:hit:47841:1.3.0.2;Name=species:rnd-5_family-2414|genus:Unknown;Target=species:rnd-5_family-2414|genus:Unknown 702 848 +
scaffold98|size484710	repeatmasker	match_part	298738	298853	249	+	.	ID=scaffold98|size484710:hsp:96542:1.3.0.2;Parent=scaffold98|size484710:hit:47841:1.3.0.2;Target=species:rnd-5_family-2414|genus:Unknown 702 848 +
scaffold98|size484710	repeatmasker	match	312350	312454	77	+	.	ID=scaffold98|size484710:hit:47842:1.3.0.3;Name=species:%2528GGCAGC%2529n|genus:Simple_repeat;Target=species:%2528GGCAGC%2529n|genus:Simple_repeat 1 105 +
scaffold98|size484710	repeatmasker	match_part	312350	312454	77	+	.	ID=scaffold98|size484710:hsp:96543:1.3.0.3;Parent=scaffold98|size484710:hit:47842:1.3.0.3;Target=species:%252528GGCAGC%252529n|genus:Simple_repeat 1 105 +
scaffold98|size484710	repeatmasker	match	471104	471145	35	+	.	ID=scaffold98|size484710:hit:47843:1.3.0.3;Name=species:%2528GCACACTAA%2529n|genus:Simple_repeat;Target=species:%2528GCACACTAA%2529n|genus:Simple_repeat 1 42 +
scaffold98|size484710	repeatmasker	match_part	471104	471145	35	+	.	ID=scaffold98|size484710:hsp:96544:1.3.0.3;Parent=scaffold98|size484710:hit:47843:1.3.0.3;Target=species:%252528GCACACTAA%252529n|genus:Simple_repeat 1 42 +
scaffold98|size484710	repeatmasker	match	365164	365201	13	+	.	ID=scaffold98|size484710:hit:47844:1.3.0.3;Name=species:%2528TACTG%2529n|genus:Simple_repeat;Target=species:%2528TACTG%2529n|genus:Simple_repeat 1 38 +
scaffold98|size484710	repeatmasker	match_part	365164	365201	13	+	.	ID=scaffold98|size484710:hsp:96545:1.3.0.3;Parent=scaffold98|size484710:hit:47844:1.3.0.3;Target=species:%252528TACTG%252529n|genus:Simple_repeat 1 38 +
scaffold98|size484710	repeatmasker	match	312185	312349	126	+	.	ID=scaffold98|size484710:hit:47845:1.3.0.3;Name=species:%2528AACAGC%2529n|genus:Simple_repeat;Target=species:%2528AACAGC%2529n|genus:Simple_repeat 1 168 +
scaffold98|size484710	repeatmasker	match_part	312185	312349	126	+	.	ID=scaffold98|size484710:hsp:96546:1.3.0.3;Parent=scaffold98|size484710:hit:47845:1.3.0.3;Target=species:%252528AACAGC%252529n|genus:Simple_repeat 1 168 +
scaffold98|size484710	repeatmasker	match	312723	312862	30	+	.	ID=scaffold98|size484710:hit:47846:1.3.0.3;Name=species:%2528GCT%2529n|genus:Simple_repeat;Target=species:%2528GCT%2529n|genus:Simple_repeat 1 132 +
scaffold98|size484710	repeatmasker	match_part	312723	312862	30	+	.	ID=scaffold98|size484710:hsp:96547:1.3.0.3;Parent=scaffold98|size484710:hit:47846:1.3.0.3;Target=species:%252528GCT%252529n|genus:Simple_repeat 1 132 +
scaffold98|size484710	repeatmasker	match	301046	301100	34	+	.	ID=scaffold98|size484710:hit:47847:1.3.0.3;Name=species:%2528TTGAGTCATT%2529n|genus:Simple_repeat;Target=species:%2528TTGAGTCATT%2529n|genus:Simple_repeat 1 55 +
scaffold98|size484710	repeatmasker	match_part	301046	301100	34	+	.	ID=scaffold98|size484710:hsp:96548:1.3.0.3;Parent=scaffold98|size484710:hit:47847:1.3.0.3;Target=species:%252528TTGAGTCATT%252529n|genus:Simple_repeat 1 55 +
scaffold98|size484710	repeatmasker	match	418302	418339	12	+	.	ID=scaffold98|size484710:hit:47848:1.3.0.3;Name=species:%2528ACAACAA%2529n|genus:Simple_repeat;Target=species:%2528ACAACAA%2529n|genus:Simple_repeat 1 38 +
scaffold98|size484710	repeatmasker	match_part	418302	418339	12	+	.	ID=scaffold98|size484710:hsp:96549:1.3.0.3;Parent=scaffold98|size484710:hit:47848:1.3.0.3;Target=species:%252528ACAACAA%252529n|genus:Simple_repeat 1 38 +
scaffold98|size484710	repeatmasker	match	311407	311491	54	+	.	ID=scaffold98|size484710:hit:47849:1.3.0.3;Name=species:%2528GTCTC%2529n|genus:Simple_repeat;Target=species:%2528GTCTC%2529n|genus:Simple_repeat 1 85 +
scaffold98|size484710	repeatmasker	match_part	311407	311491	54	+	.	ID=scaffold98|size484710:hsp:96550:1.3.0.3;Parent=scaffold98|size484710:hit:47849:1.3.0.3;Target=species:%252528GTCTC%252529n|genus:Simple_repeat 1 85 +
scaffold98|size484710	repeatmasker	match	313575	313811	98	+	.	ID=scaffold98|size484710:hit:47850:1.3.0.3;Name=species:GA-rich|genus:Low_complexity;Target=species:GA-rich|genus:Low_complexity 1 241 +
scaffold98|size484710	repeatmasker	match_part	313575	313811	98	+	.	ID=scaffold98|size484710:hsp:96551:1.3.0.3;Parent=scaffold98|size484710:hit:47850:1.3.0.3;Target=species:GA-rich|genus:Low_complexity 1 241 +
scaffold98|size484710	repeatmasker	match	377149	377218	18	+	.	ID=scaffold98|size484710:hit:47851:1.3.0.3;Name=species:GA-rich|genus:Low_complexity;Target=species:GA-rich|genus:Low_complexity 1 70 +
scaffold98|size484710	repeatmasker	match_part	377149	377218	18	+	.	ID=scaffold98|size484710:hsp:96552:1.3.0.3;Parent=scaffold98|size484710:hit:47851:1.3.0.3;Target=species:GA-rich|genus:Low_complexity 1 70 +
scaffold98|size484710	repeatmasker	match	381950	381999	22	+	.	ID=scaffold98|size484710:hit:47852:1.3.0.3;Name=species:GA-rich|genus:Low_complexity;Target=species:GA-rich|genus:Low_complexity 1 50 +
scaffold98|size484710	repeatmasker	match_part	381950	381999	22	+	.	ID=scaffold98|size484710:hsp:96553:1.3.0.3;Parent=scaffold98|size484710:hit:47852:1.3.0.3;Target=species:GA-rich|genus:Low_complexity 1 50 +
scaffold98|size484710	repeatmasker	match	314803	314837	16	+	.	ID=scaffold98|size484710:hit:47853:1.3.0.3;Name=species:%2528TACCA%2529n|genus:Simple_repeat;Target=species:%2528TACCA%2529n|genus:Simple_repeat 1 34 +
scaffold98|size484710	repeatmasker	match_part	314803	314837	16	+	.	ID=scaffold98|size484710:hsp:96554:1.3.0.3;Parent=scaffold98|size484710:hit:47853:1.3.0.3;Target=species:%252528TACCA%252529n|genus:Simple_repeat 1 34 +
scaffold98|size484710	repeatmasker	match	365184	365214	16	+	.	ID=scaffold98|size484710:hit:47854:1.3.0.3;Name=species:%2528TACCA%2529n|genus:Simple_repeat;Target=species:%2528TACCA%2529n|genus:Simple_repeat 1 31 +
scaffold98|size484710	repeatmasker	match_part	365184	365214	16	+	.	ID=scaffold98|size484710:hsp:96555:1.3.0.3;Parent=scaffold98|size484710:hit:47854:1.3.0.3;Target=species:%252528TACCA%252529n|genus:Simple_repeat 1 31 +
scaffold98|size484710	repeatmasker	match	354197	354233	14	+	.	ID=scaffold98|size484710:hit:47855:1.3.0.3;Name=species:G-rich|genus:Low_complexity;Target=species:G-rich|genus:Low_complexity 1 37 +
scaffold98|size484710	repeatmasker	match_part	354197	354233	14	+	.	ID=scaffold98|size484710:hsp:96556:1.3.0.3;Parent=scaffold98|size484710:hit:47855:1.3.0.3;Target=species:G-rich|genus:Low_complexity 1 37 +
scaffold98|size484710	repeatmasker	match	418020	418058	18	+	.	ID=scaffold98|size484710:hit:47856:1.3.0.3;Name=species:%2528AATTTG%2529n|genus:Simple_repeat;Target=species:%2528AATTTG%2529n|genus:Simple_repeat 1 39 +
scaffold98|size484710	repeatmasker	match_part	418020	418058	18	+	.	ID=scaffold98|size484710:hsp:96557:1.3.0.3;Parent=scaffold98|size484710:hit:47856:1.3.0.3;Target=species:%252528AATTTG%252529n|genus:Simple_repeat 1 39 +
scaffold98|size484710	repeatmasker	match	311072	311400	269	+	.	ID=scaffold98|size484710:hit:47857:1.3.0.3;Name=species:%2528GTATTGTATG%2529n|genus:Simple_repeat;Target=species:%2528GTATTGTATG%2529n|genus:Simple_repeat 1 329 +
scaffold98|size484710	repeatmasker	match_part	311072	311400	269	+	.	ID=scaffold98|size484710:hsp:96558:1.3.0.3;Parent=scaffold98|size484710:hit:47857:1.3.0.3;Target=species:%252528GTATTGTATG%252529n|genus:Simple_repeat 1 329 +
scaffold98|size484710	repeatmasker	match	374190	377144	2769	+	.	ID=scaffold98|size484710:hit:47858:1.3.0.3;Name=species:%2528GA%2529n|genus:Simple_repeat;Target=species:%2528GA%2529n|genus:Simple_repeat 1 2979 +
scaffold98|size484710	repeatmasker	match_part	374190	377144	2769	+	.	ID=scaffold98|size484710:hsp:96559:1.3.0.3;Parent=scaffold98|size484710:hit:47858:1.3.0.3;Target=species:%252528GA%252529n|genus:Simple_repeat 1 2979 +
scaffold98|size484710	repeatmasker	match	331532	331571	19	+	.	ID=scaffold98|size484710:hit:47859:1.3.0.3;Name=species:%2528CTGCTG%2529n|genus:Simple_repeat;Target=species:%2528CTGCTG%2529n|genus:Simple_repeat 1 40 +
scaffold98|size484710	repeatmasker	match_part	331532	331571	19	+	.	ID=scaffold98|size484710:hsp:96560:1.3.0.3;Parent=scaffold98|size484710:hit:47859:1.3.0.3;Target=species:%252528CTGCTG%252529n|genus:Simple_repeat 1 40 +
scaffold98|size484710	repeatmasker	match	331436	331481	22	+	.	ID=scaffold98|size484710:hit:47860:1.3.0.3;Name=species:%2528TGTTGT%2529n|genus:Simple_repeat;Target=species:%2528TGTTGT%2529n|genus:Simple_repeat 1 46 +
scaffold98|size484710	repeatmasker	match_part	331436	331481	22	+	.	ID=scaffold98|size484710:hsp:96561:1.3.0.3;Parent=scaffold98|size484710:hit:47860:1.3.0.3;Target=species:%252528TGTTGT%252529n|genus:Simple_repeat 1 46 +
scaffold98|size484710	repeatmasker	match	330818	330895	16	+	.	ID=scaffold98|size484710:hit:47861:1.3.0.3;Name=species:A-rich|genus:Low_complexity;Target=species:A-rich|genus:Low_complexity 1 75 +
scaffold98|size484710	repeatmasker	match_part	330818	330895	16	+	.	ID=scaffold98|size484710:hsp:96562:1.3.0.3;Parent=scaffold98|size484710:hit:47861:1.3.0.3;Target=species:A-rich|genus:Low_complexity 1 75 +
scaffold98|size484710	repeatmasker	match	331009	331048	14	+	.	ID=scaffold98|size484710:hit:47862:1.3.0.3;Name=species:A-rich|genus:Low_complexity;Target=species:A-rich|genus:Low_complexity 1 41 +
scaffold98|size484710	repeatmasker	match_part	331009	331048	14	+	.	ID=scaffold98|size484710:hsp:96563:1.3.0.3;Parent=scaffold98|size484710:hit:47862:1.3.0.3;Target=species:A-rich|genus:Low_complexity 1 41 +
scaffold98|size484710	repeatmasker	match	350140	350173	17	+	.	ID=scaffold98|size484710:hit:47863:1.3.0.3;Name=species:A-rich|genus:Low_complexity;Target=species:A-rich|genus:Low_complexity 1 34 +
scaffold98|size484710	repeatmasker	match_part	350140	350173	17	+	.	ID=scaffold98|size484710:hsp:96564:1.3.0.3;Parent=scaffold98|size484710:hit:47863:1.3.0.3;Target=species:A-rich|genus:Low_complexity 1 34 +
scaffold98|size484710	repeatmasker	match	301980	302024	35	+	.	ID=scaffold98|size484710:hit:47864:1.3.0.3;Name=species:%2528AGAAGG%2529n|genus:Simple_repeat;Target=species:%2528AGAAGG%2529n|genus:Simple_repeat 1 45 +
scaffold98|size484710	repeatmasker	match_part	301980	302024	35	+	.	ID=scaffold98|size484710:hsp:96565:1.3.0.3;Parent=scaffold98|size484710:hit:47864:1.3.0.3;Target=species:%252528AGAAGG%252529n|genus:Simple_repeat 1 45 +
scaffold98|size484710	repeatmasker	match	331482	331531	35	+	.	ID=scaffold98|size484710:hit:47865:1.3.0.3;Name=species:%2528TGC%2529n|genus:Simple_repeat;Target=species:%2528TGC%2529n|genus:Simple_repeat 1 50 +
scaffold98|size484710	repeatmasker	match_part	331482	331531	35	+	.	ID=scaffold98|size484710:hsp:96566:1.3.0.3;Parent=scaffold98|size484710:hit:47865:1.3.0.3;Target=species:%252528TGC%252529n|genus:Simple_repeat 1 50 +
scaffold98|size484710	repeatmasker	match	456682	456941	260	+	.	ID=scaffold98|size484710:hit:47866:1.3.0.3;Name=species:%2528CTTCTC%2529n|genus:Simple_repeat;Target=species:%2528CTTCTC%2529n|genus:Simple_repeat 1 263 +
scaffold98|size484710	repeatmasker	match_part	456682	456941	260	+	.	ID=scaffold98|size484710:hsp:96567:1.3.0.3;Parent=scaffold98|size484710:hit:47866:1.3.0.3;Target=species:%252528CTTCTC%252529n|genus:Simple_repeat 1 263 +
scaffold98|size484710	repeatmasker	match	448954	449232	263	+	.	ID=scaffold98|size484710:hit:47867:1.3.0.3;Name=species:%2528AGGAGAAGG%2529n|genus:Simple_repeat;Target=species:%2528AGGAGAAGG%2529n|genus:Simple_repeat 1 278 +
scaffold98|size484710	repeatmasker	match_part	448954	449232	263	+	.	ID=scaffold98|size484710:hsp:96568:1.3.0.3;Parent=scaffold98|size484710:hit:47867:1.3.0.3;Target=species:%252528AGGAGAAGG%252529n|genus:Simple_repeat 1 278 +
scaffold98|size484710	repeatmasker	match	433327	433351	26	+	.	ID=scaffold98|size484710:hit:47868:1.3.0.3;Name=species:%2528AGGAGA%2529n|genus:Simple_repeat;Target=species:%2528AGGAGA%2529n|genus:Simple_repeat 1 25 +
scaffold98|size484710	repeatmasker	match_part	433327	433351	26	+	.	ID=scaffold98|size484710:hsp:96569:1.3.0.3;Parent=scaffold98|size484710:hit:47868:1.3.0.3;Target=species:%252528AGGAGA%252529n|genus:Simple_repeat 1 25 +
scaffold98|size484710	repeatmasker	match	331791	331825	16	+	.	ID=scaffold98|size484710:hit:47869:1.3.0.3;Name=species:%2528TCG%2529n|genus:Simple_repeat;Target=species:%2528TCG%2529n|genus:Simple_repeat 1 35 +
scaffold98|size484710	repeatmasker	match_part	331791	331825	16	+	.	ID=scaffold98|size484710:hsp:96570:1.3.0.3;Parent=scaffold98|size484710:hit:47869:1.3.0.3;Target=species:%252528TCG%252529n|genus:Simple_repeat 1 35 +
scaffold98|size484710	repeatmasker	match	313065	313184	101	+	.	ID=scaffold98|size484710:hit:47870:1.3.0.3;Name=species:%2528CGACAG%2529n|genus:Simple_repeat;Target=species:%2528CGACAG%2529n|genus:Simple_repeat 1 119 +
scaffold98|size484710	repeatmasker	match_part	313065	313184	101	+	.	ID=scaffold98|size484710:hsp:96571:1.3.0.3;Parent=scaffold98|size484710:hit:47870:1.3.0.3;Target=species:%252528CGACAG%252529n|genus:Simple_repeat 1 119 +
scaffold98|size484710	repeatmasker	match	470933	471003	39	+	.	ID=scaffold98|size484710:hit:47871:1.3.0.3;Name=species:%2528CACACTAAG%2529n|genus:Simple_repeat;Target=species:%2528CACACTAAG%2529n|genus:Simple_repeat 1 77 +
scaffold98|size484710	repeatmasker	match_part	470933	471003	39	+	.	ID=scaffold98|size484710:hsp:96572:1.3.0.3;Parent=scaffold98|size484710:hit:47871:1.3.0.3;Target=species:%252528CACACTAAG%252529n|genus:Simple_repeat 1 77 +
scaffold98|size484710	repeatmasker	match	471327	471463	72	+	.	ID=scaffold98|size484710:hit:47872:1.3.0.3;Name=species:%2528CACACTAAG%2529n|genus:Simple_repeat;Target=species:%2528CACACTAAG%2529n|genus:Simple_repeat 1 133 +
scaffold98|size484710	repeatmasker	match_part	471327	471463	72	+	.	ID=scaffold98|size484710:hsp:96573:1.3.0.3;Parent=scaffold98|size484710:hit:47872:1.3.0.3;Target=species:%252528CACACTAAG%252529n|genus:Simple_repeat 1 133 +
scaffold98|size484710	repeatmasker	match	382087	382139	12	+	.	ID=scaffold98|size484710:hit:47873:1.3.0.3;Name=species:%2528AATGG%2529n|genus:Simple_repeat;Target=species:%2528AATGG%2529n|genus:Simple_repeat 1 50 +
scaffold98|size484710	repeatmasker	match_part	382087	382139	12	+	.	ID=scaffold98|size484710:hsp:96574:1.3.0.3;Parent=scaffold98|size484710:hit:47873:1.3.0.3;Target=species:%252528AATGG%252529n|genus:Simple_repeat 1 50 +
scaffold98|size484710	repeatmasker	match	314547	314579	13	+	.	ID=scaffold98|size484710:hit:47874:1.3.0.3;Name=species:%2528TGGAGC%2529n|genus:Simple_repeat;Target=species:%2528TGGAGC%2529n|genus:Simple_repeat 1 33 +
scaffold98|size484710	repeatmasker	match_part	314547	314579	13	+	.	ID=scaffold98|size484710:hsp:96575:1.3.0.3;Parent=scaffold98|size484710:hit:47874:1.3.0.3;Target=species:%252528TGGAGC%252529n|genus:Simple_repeat 1 33 +
scaffold98|size484710	repeatmasker	match	313185	313568	215	+	.	ID=scaffold98|size484710:hit:47875:1.3.0.3;Name=species:%2528ACA%2529n|genus:Simple_repeat;Target=species:%2528ACA%2529n|genus:Simple_repeat 1 378 +
scaffold98|size484710	repeatmasker	match_part	313185	313568	215	+	.	ID=scaffold98|size484710:hsp:96576:1.3.0.3;Parent=scaffold98|size484710:hit:47875:1.3.0.3;Target=species:%252528ACA%252529n|genus:Simple_repeat 1 378 +
scaffold98|size484710	repeatmasker	match	355616	355634	12	+	.	ID=scaffold98|size484710:hit:47876:1.3.0.3;Name=species:%2528AGC%2529n|genus:Simple_repeat;Target=species:%2528AGC%2529n|genus:Simple_repeat 1 19 +
scaffold98|size484710	repeatmasker	match_part	355616	355634	12	+	.	ID=scaffold98|size484710:hsp:96577:1.3.0.3;Parent=scaffold98|size484710:hit:47876:1.3.0.3;Target=species:%252528AGC%252529n|genus:Simple_repeat 1 19 +
scaffold98|size484710	repeatmasker	match	395169	395195	15	+	.	ID=scaffold98|size484710:hit:47877:1.3.0.3;Name=species:%2528AGC%2529n|genus:Simple_repeat;Target=species:%2528AGC%2529n|genus:Simple_repeat 1 27 +
scaffold98|size484710	repeatmasker	match_part	395169	395195	15	+	.	ID=scaffold98|size484710:hsp:96578:1.3.0.3;Parent=scaffold98|size484710:hit:47877:1.3.0.3;Target=species:%252528AGC%252529n|genus:Simple_repeat 1 27 +
scaffold98|size484710	repeatmasker	match	331078	331106	12	+	.	ID=scaffold98|size484710:hit:47878:1.3.0.3;Name=species:%2528CCG%2529n|genus:Simple_repeat;Target=species:%2528CCG%2529n|genus:Simple_repeat 1 29 +
scaffold98|size484710	repeatmasker	match_part	331078	331106	12	+	.	ID=scaffold98|size484710:hsp:96579:1.3.0.3;Parent=scaffold98|size484710:hit:47878:1.3.0.3;Target=species:%252528CCG%252529n|genus:Simple_repeat 1 29 +
scaffold98|size484710	repeatmasker	match	380897	380942	15	+	.	ID=scaffold98|size484710:hit:47879:1.3.0.3;Name=species:%2528CCT%2529n|genus:Simple_repeat;Target=species:%2528CCT%2529n|genus:Simple_repeat 1 45 +
scaffold98|size484710	repeatmasker	match_part	380897	380942	15	+	.	ID=scaffold98|size484710:hsp:96580:1.3.0.3;Parent=scaffold98|size484710:hit:47879:1.3.0.3;Target=species:%252528CCT%252529n|genus:Simple_repeat 1 45 +
scaffold98|size484710	repeatmasker	match	334784	334824	12	+	.	ID=scaffold98|size484710:hit:47880:1.3.0.3;Name=species:%2528AACATCA%2529n|genus:Simple_repeat;Target=species:%2528AACATCA%2529n|genus:Simple_repeat 1 45 +
scaffold98|size484710	repeatmasker	match_part	334784	334824	12	+	.	ID=scaffold98|size484710:hsp:96581:1.3.0.3;Parent=scaffold98|size484710:hit:47880:1.3.0.3;Target=species:%252528AACATCA%252529n|genus:Simple_repeat 1 45 +
scaffold98|size484710	repeatmasker	match	470054	470456	286	+	.	ID=scaffold98|size484710:hit:47881:1.3.0.3;Name=species:%2528AC%2529n|genus:Simple_repeat;Target=species:%2528AC%2529n|genus:Simple_repeat 1 406 +
scaffold98|size484710	repeatmasker	match_part	470054	470456	286	+	.	ID=scaffold98|size484710:hsp:96582:1.3.0.3;Parent=scaffold98|size484710:hit:47881:1.3.0.3;Target=species:%252528AC%252529n|genus:Simple_repeat 1 406 +
scaffold98|size484710	repeatmasker	match	470858	470932	27	+	.	ID=scaffold98|size484710:hit:47882:1.3.0.3;Name=species:%2528AC%2529n|genus:Simple_repeat;Target=species:%2528AC%2529n|genus:Simple_repeat 1 71 +
scaffold98|size484710	repeatmasker	match_part	470858	470932	27	+	.	ID=scaffold98|size484710:hsp:96583:1.3.0.3;Parent=scaffold98|size484710:hit:47882:1.3.0.3;Target=species:%252528AC%252529n|genus:Simple_repeat 1 71 +
scaffold98|size484710	repeatmasker	match	471004	471037	27	+	.	ID=scaffold98|size484710:hit:47883:1.3.0.3;Name=species:%2528AC%2529n|genus:Simple_repeat;Target=species:%2528AC%2529n|genus:Simple_repeat 2 36 +
scaffold98|size484710	repeatmasker	match_part	471004	471037	27	+	.	ID=scaffold98|size484710:hsp:96584:1.3.0.3;Parent=scaffold98|size484710:hit:47883:1.3.0.3;Target=species:%252528AC%252529n|genus:Simple_repeat 2 36 +
scaffold98|size484710	repeatmasker	match	471175	471305	138	+	.	ID=scaffold98|size484710:hit:47884:1.3.0.3;Name=species:%2528AC%2529n|genus:Simple_repeat;Target=species:%2528AC%2529n|genus:Simple_repeat 1 129 +
scaffold98|size484710	repeatmasker	match_part	471175	471305	138	+	.	ID=scaffold98|size484710:hsp:96585:1.3.0.3;Parent=scaffold98|size484710:hit:47884:1.3.0.3;Target=species:%252528AC%252529n|genus:Simple_repeat 1 129 +
scaffold98|size484710	repeatmasker	match	300096	300198	367	+	.	ID=scaffold98|size484710:hit:47885:1.3.0.3;Name=species:genome_11_17291|genus:Unspecified;Target=species:genome_11_17291|genus:Unspecified 436 540 +
scaffold98|size484710	repeatmasker	match_part	300096	300198	367	+	.	ID=scaffold98|size484710:hsp:96586:1.3.0.3;Parent=scaffold98|size484710:hit:47885:1.3.0.3;Target=species:genome_11_17291|genus:Unspecified 436 540 +
scaffold98|size484710	repeatmasker	match	300297	300486	362	+	.	ID=scaffold98|size484710:hit:47886:1.3.0.3;Name=species:rnd-1_family-312|genus:Unknown;Target=species:rnd-1_family-312|genus:Unknown 1477 1667 +
scaffold98|size484710	repeatmasker	match_part	300297	300486	362	+	.	ID=scaffold98|size484710:hsp:96587:1.3.0.3;Parent=scaffold98|size484710:hit:47886:1.3.0.3;Target=species:rnd-1_family-312|genus:Unknown 1477 1667 +
scaffold98|size484710	repeatmasker	match	300634	300748	284	+	.	ID=scaffold98|size484710:hit:47887:1.3.0.3;Name=species:rnd-5_family-230|genus:Unknown;Target=species:rnd-5_family-230|genus:Unknown 515 636 +
scaffold98|size484710	repeatmasker	match_part	300634	300748	284	+	.	ID=scaffold98|size484710:hsp:96588:1.3.0.3;Parent=scaffold98|size484710:hit:47887:1.3.0.3;Target=species:rnd-5_family-230|genus:Unknown 515 636 +
scaffold98|size484710	repeatmasker	match	301112	301357	658	+	.	ID=scaffold98|size484710:hit:47888:1.3.0.3;Name=species:rnd-5_family-230|genus:Unknown;Target=species:rnd-5_family-230|genus:Unknown 2 253 +
scaffold98|size484710	repeatmasker	match_part	301112	301357	658	+	.	ID=scaffold98|size484710:hsp:96589:1.3.0.3;Parent=scaffold98|size484710:hit:47888:1.3.0.3;Target=species:rnd-5_family-230|genus:Unknown 2 253 +
scaffold98|size484710	repeatmasker	match	301415	301977	4211	+	.	ID=scaffold98|size484710:hit:47889:1.3.0.3;Name=species:rnd-1_family-35|genus:Unknown;Target=species:rnd-1_family-35|genus:Unknown 1 537 +
scaffold98|size484710	repeatmasker	match_part	301415	301977	4211	+	.	ID=scaffold98|size484710:hsp:96590:1.3.0.3;Parent=scaffold98|size484710:hit:47889:1.3.0.3;Target=species:rnd-1_family-35|genus:Unknown 1 537 +
scaffold98|size484710	repeatmasker	match	302025	302268	516	+	.	ID=scaffold98|size484710:hit:47890:1.3.0.3;Name=species:rnd-1_family-1302|genus:Unknown;Target=species:rnd-1_family-1302|genus:Unknown 56 202 +
scaffold98|size484710	repeatmasker	match_part	302025	302268	516	+	.	ID=scaffold98|size484710:hsp:96591:1.3.0.3;Parent=scaffold98|size484710:hit:47890:1.3.0.3;Target=species:rnd-1_family-1302|genus:Unknown 56 202 +
scaffold98|size484710	repeatmasker	match	302373	304529	14425	+	.	ID=scaffold98|size484710:hit:47891:1.3.0.3;Name=species:rnd-5_family-434|genus:Unknown;Target=species:rnd-5_family-434|genus:Unknown 1 1765 +
scaffold98|size484710	repeatmasker	match_part	302373	304529	14425	+	.	ID=scaffold98|size484710:hsp:96592:1.3.0.3;Parent=scaffold98|size484710:hit:47891:1.3.0.3;Target=species:rnd-5_family-434|genus:Unknown 1 1765 +
scaffold98|size484710	repeatmasker	match	305914	306078	318	+	.	ID=scaffold98|size484710:hit:47892:1.3.0.3;Name=species:rnd-1_family-840|genus:Unknown;Target=species:rnd-1_family-840|genus:Unknown 896 1065 +
scaffold98|size484710	repeatmasker	match_part	305914	306078	318	+	.	ID=scaffold98|size484710:hsp:96593:1.3.0.3;Parent=scaffold98|size484710:hit:47892:1.3.0.3;Target=species:rnd-1_family-840|genus:Unknown 896 1065 +
scaffold98|size484710	repeatmasker	match	306195	306845	1776	+	.	ID=scaffold98|size484710:hit:47893:1.3.0.3;Name=species:rnd-1_family-840|genus:Unknown;Target=species:rnd-1_family-840|genus:Unknown 1179 1841 +
scaffold98|size484710	repeatmasker	match_part	306195	306845	1776	+	.	ID=scaffold98|size484710:hsp:96594:1.3.0.3;Parent=scaffold98|size484710:hit:47893:1.3.0.3;Target=species:rnd-1_family-840|genus:Unknown 1179 1841 +
scaffold98|size484710	repeatmasker	match	307015	307277	1182	+	.	ID=scaffold98|size484710:hit:47894:1.3.0.3;Name=species:rnd-1_family-1331|genus:Unknown;Target=species:rnd-1_family-1331|genus:Unknown 9 198 +
scaffold98|size484710	repeatmasker	match_part	307015	307277	1182	+	.	ID=scaffold98|size484710:hsp:96595:1.3.0.3;Parent=scaffold98|size484710:hit:47894:1.3.0.3;Target=species:rnd-1_family-1331|genus:Unknown 9 198 +
scaffold98|size484710	repeatmasker	match	309221	309294	314	+	.	ID=scaffold98|size484710:hit:47895:1.3.0.3;Name=species:rnd-1_family-1142|genus:Unknown;Target=species:rnd-1_family-1142|genus:Unknown 169 243 +
scaffold98|size484710	repeatmasker	match_part	309221	309294	314	+	.	ID=scaffold98|size484710:hsp:96596:1.3.0.3;Parent=scaffold98|size484710:hit:47895:1.3.0.3;Target=species:rnd-1_family-1142|genus:Unknown 169 243 +
scaffold98|size484710	repeatmasker	match	309589	309731	261	+	.	ID=scaffold98|size484710:hit:47896:1.3.0.3;Name=species:rnd-5_family-347|genus:Unknown;Target=species:rnd-5_family-347|genus:Unknown 830 975 +
scaffold98|size484710	repeatmasker	match_part	309589	309731	261	+	.	ID=scaffold98|size484710:hsp:96597:1.3.0.3;Parent=scaffold98|size484710:hit:47896:1.3.0.3;Target=species:rnd-5_family-347|genus:Unknown 830 975 +
scaffold98|size484710	repeatmasker	match	310188	310506	319	+	.	ID=scaffold98|size484710:hit:47897:1.3.0.3;Name=species:rnd-5_family-347|genus:Unknown;Target=species:rnd-5_family-347|genus:Unknown 31 344 +
scaffold98|size484710	repeatmasker	match_part	310188	310506	319	+	.	ID=scaffold98|size484710:hsp:96598:1.3.0.3;Parent=scaffold98|size484710:hit:47897:1.3.0.3;Target=species:rnd-5_family-347|genus:Unknown 31 344 +
scaffold98|size484710	repeatmasker	match	310669	311055	468	+	.	ID=scaffold98|size484710:hit:47898:1.3.0.3;Name=species:rnd-1_family-1231|genus:DNA%252FTcMar-Mariner;Target=species:rnd-1_family-1231|genus:DNA%252FTcMar-Mariner 164 313 +
scaffold98|size484710	repeatmasker	match_part	310669	311055	468	+	.	ID=scaffold98|size484710:hsp:96599:1.3.0.3;Parent=scaffold98|size484710:hit:47898:1.3.0.3;Target=species:rnd-1_family-1231|genus:DNA%25252FTcMar-Mariner 164 313 +
scaffold98|size484710	repeatmasker	match	311492	312002	229	+	.	ID=scaffold98|size484710:hit:47899:1.3.0.3;Name=species:genome_8_432|genus:Unspecified;Target=species:genome_8_432|genus:Unspecified 540 714 +
scaffold98|size484710	repeatmasker	match_part	311492	312002	229	+	.	ID=scaffold98|size484710:hsp:96600:1.3.0.3;Parent=scaffold98|size484710:hit:47899:1.3.0.3;Target=species:genome_8_432|genus:Unspecified 540 714 +
scaffold98|size484710	repeatmasker	match	313812	314011	1009	+	.	ID=scaffold98|size484710:hit:47900:1.3.0.3;Name=species:scaffold14|size2522936_%2528dbseq-nr_238%2529_%255B1907887%252C1914023%255D|genus:Unspecified;Target=species:scaffold14|size2522936_%2528dbseq-nr_238%2529_%255B1907887%252C1914023%255D|genus:Unspecified 5889 6096 +
scaffold98|size484710	repeatmasker	match_part	313812	314011	1009	+	.	ID=scaffold98|size484710:hsp:96601:1.3.0.3;Parent=scaffold98|size484710:hit:47900:1.3.0.3;Target=species:scaffold14|size2522936_%252528dbseq-nr_238%252529_%25255B1907887%25252C1914023%25255D|genus:Unspecified 5889 6096 +
scaffold98|size484710	repeatmasker	match	314062	314532	2705	+	.	ID=scaffold98|size484710:hit:47901:1.3.0.3;Name=species:genome_6_9300|genus:Unspecified;Target=species:genome_6_9300|genus:Unspecified 81 562 +
scaffold98|size484710	repeatmasker	match_part	314062	314532	2705	+	.	ID=scaffold98|size484710:hsp:96602:1.3.0.3;Parent=scaffold98|size484710:hit:47901:1.3.0.3;Target=species:genome_6_9300|genus:Unspecified 81 562 +
scaffold98|size484710	repeatmasker	match	314617	314678	240	+	.	ID=scaffold98|size484710:hit:47902:1.3.0.3;Name=species:rnd-1_family-1045|genus:Unknown;Target=species:rnd-1_family-1045|genus:Unknown 49 115 +
scaffold98|size484710	repeatmasker	match_part	314617	314678	240	+	.	ID=scaffold98|size484710:hsp:96603:1.3.0.3;Parent=scaffold98|size484710:hit:47902:1.3.0.3;Target=species:rnd-1_family-1045|genus:Unknown 49 115 +
scaffold98|size484710	repeatmasker	match	314935	315449	3334	+	.	ID=scaffold98|size484710:hit:47903:1.3.0.3;Name=species:genome_11_18930|genus:Unspecified;Target=species:genome_11_18930|genus:Unspecified 1 479 +
scaffold98|size484710	repeatmasker	match_part	314935	315449	3334	+	.	ID=scaffold98|size484710:hsp:96604:1.3.0.3;Parent=scaffold98|size484710:hit:47903:1.3.0.3;Target=species:genome_11_18930|genus:Unspecified 1 479 +
scaffold98|size484710	repeatmasker	match	315511	315927	1355	+	.	ID=scaffold98|size484710:hit:47904:1.3.0.3;Name=species:rnd-1_family-333|genus:Unknown;Target=species:rnd-1_family-333|genus:Unknown 1 394 +
scaffold98|size484710	repeatmasker	match_part	315511	315927	1355	+	.	ID=scaffold98|size484710:hsp:96605:1.3.0.3;Parent=scaffold98|size484710:hit:47904:1.3.0.3;Target=species:rnd-1_family-333|genus:Unknown 1 394 +
scaffold98|size484710	repeatmasker	match	316017	316641	871	+	.	ID=scaffold98|size484710:hit:47905:1.3.0.3;Name=species:rnd-1_family-86|genus:Unknown;Target=species:rnd-1_family-86|genus:Unknown 290 607 +
scaffold98|size484710	repeatmasker	match_part	316017	316641	871	+	.	ID=scaffold98|size484710:hsp:96606:1.3.0.3;Parent=scaffold98|size484710:hit:47905:1.3.0.3;Target=species:rnd-1_family-86|genus:Unknown 290 607 +
scaffold98|size484710	repeatmasker	match	316692	317273	740	+	.	ID=scaffold98|size484710:hit:47906:1.3.0.3;Name=species:rnd-5_family-1341|genus:Unknown;Target=species:rnd-5_family-1341|genus:Unknown 423 705 +
scaffold98|size484710	repeatmasker	match_part	316692	317273	740	+	.	ID=scaffold98|size484710:hsp:96607:1.3.0.3;Parent=scaffold98|size484710:hit:47906:1.3.0.3;Target=species:rnd-5_family-1341|genus:Unknown 423 705 +
scaffold98|size484710	repeatmasker	match	318866	318972	235	+	.	ID=scaffold98|size484710:hit:47907:1.3.0.3;Name=species:rnd-5_family-2047|genus:LTR%252FGypsy;Target=species:rnd-5_family-2047|genus:LTR%252FGypsy 3067 3193 +
scaffold98|size484710	repeatmasker	match_part	318866	318972	235	+	.	ID=scaffold98|size484710:hsp:96608:1.3.0.3;Parent=scaffold98|size484710:hit:47907:1.3.0.3;Target=species:rnd-5_family-2047|genus:LTR%25252FGypsy 3067 3193 +
scaffold98|size484710	repeatmasker	match	320287	320731	1643	+	.	ID=scaffold98|size484710:hit:47908:1.3.0.3;Name=species:scaffold14|size2522936_%2528dbseq-nr_238%2529_%255B1907887%252C1914023%255D|genus:Unspecified;Target=species:scaffold14|size2522936_%2528dbseq-nr_238%2529_%255B1907887%252C1914023%255D|genus:Unspecified 5667 6096 +
scaffold98|size484710	repeatmasker	match_part	320287	320731	1643	+	.	ID=scaffold98|size484710:hsp:96609:1.3.0.3;Parent=scaffold98|size484710:hit:47908:1.3.0.3;Target=species:scaffold14|size2522936_%252528dbseq-nr_238%252529_%25255B1907887%25252C1914023%25255D|genus:Unspecified 5667 6096 +
scaffold98|size484710	repeatmasker	match	322548	322634	546	+	.	ID=scaffold98|size484710:hit:47909:1.3.0.3;Name=species:scaffold14|size2522936_%2528dbseq-nr_238%2529_%255B1907887%252C1914023%255D|genus:Unspecified;Target=species:scaffold14|size2522936_%2528dbseq-nr_238%2529_%255B1907887%252C1914023%255D|genus:Unspecified 4210 4283 +
scaffold98|size484710	repeatmasker	match_part	322548	322634	546	+	.	ID=scaffold98|size484710:hsp:96610:1.3.0.3;Parent=scaffold98|size484710:hit:47909:1.3.0.3;Target=species:scaffold14|size2522936_%252528dbseq-nr_238%252529_%25255B1907887%25252C1914023%25255D|genus:Unspecified 4210 4283 +
scaffold98|size484710	repeatmasker	match	322678	323060	721	+	.	ID=scaffold98|size484710:hit:47910:1.3.0.3;Name=species:scaffold72|size891351_%2528dbseq-nr_47%2529_%255B198322%252C203627%255D|genus:Unspecified;Target=species:scaffold72|size891351_%2528dbseq-nr_47%2529_%255B198322%252C203627%255D|genus:Unspecified 1567 1833 +
scaffold98|size484710	repeatmasker	match_part	322678	323060	721	+	.	ID=scaffold98|size484710:hsp:96611:1.3.0.3;Parent=scaffold98|size484710:hit:47910:1.3.0.3;Target=species:scaffold72|size891351_%252528dbseq-nr_47%252529_%25255B198322%25252C203627%25255D|genus:Unspecified 1567 1833 +
scaffold98|size484710	repeatmasker	match	323554	323929	268	+	.	ID=scaffold98|size484710:hit:47911:1.3.0.3;Name=species:scaffold14|size2522936_%2528dbseq-nr_238%2529_%255B150087%252C155942%255D|genus:Unspecified;Target=species:scaffold14|size2522936_%2528dbseq-nr_238%2529_%255B150087%252C155942%255D|genus:Unspecified 2448 2826 +
scaffold98|size484710	repeatmasker	match_part	323554	323929	268	+	.	ID=scaffold98|size484710:hsp:96612:1.3.0.3;Parent=scaffold98|size484710:hit:47911:1.3.0.3;Target=species:scaffold14|size2522936_%252528dbseq-nr_238%252529_%25255B150087%25252C155942%25255D|genus:Unspecified 2448 2826 +
scaffold98|size484710	repeatmasker	match	324063	324190	239	+	.	ID=scaffold98|size484710:hit:47912:1.3.0.3;Name=species:scaffold21|size630201_%2528dbseq-nr_224%2529_%255B497027%252C503169%255D|genus:Unspecified;Target=species:scaffold21|size630201_%2528dbseq-nr_224%2529_%255B497027%252C503169%255D|genus:Unspecified 2397 2519 +
scaffold98|size484710	repeatmasker	match_part	324063	324190	239	+	.	ID=scaffold98|size484710:hsp:96613:1.3.0.3;Parent=scaffold98|size484710:hit:47912:1.3.0.3;Target=species:scaffold21|size630201_%252528dbseq-nr_224%252529_%25255B497027%25252C503169%25255D|genus:Unspecified 2397 2519 +
scaffold98|size484710	repeatmasker	match	325384	326484	639	+	.	ID=scaffold98|size484710:hit:47913:1.3.0.3;Name=species:scaffold148|size484791_%2528dbseq-nr_708%2529_%255B394079%252C400011%255D|genus:Unspecified;Target=species:scaffold148|size484791_%2528dbseq-nr_708%2529_%255B394079%252C400011%255D|genus:Unspecified 586 1273 +
scaffold98|size484710	repeatmasker	match_part	325384	326484	639	+	.	ID=scaffold98|size484710:hsp:96614:1.3.0.3;Parent=scaffold98|size484710:hit:47913:1.3.0.3;Target=species:scaffold148|size484791_%252528dbseq-nr_708%252529_%25255B394079%25252C400011%25255D|genus:Unspecified 586 1273 +
scaffold98|size484710	repeatmasker	match	332531	332602	275	+	.	ID=scaffold98|size484710:hit:47914:1.3.0.3;Name=species:rnd-1_family-60|genus:Unknown;Target=species:rnd-1_family-60|genus:Unknown 37 109 +
scaffold98|size484710	repeatmasker	match_part	332531	332602	275	+	.	ID=scaffold98|size484710:hsp:96615:1.3.0.3;Parent=scaffold98|size484710:hit:47914:1.3.0.3;Target=species:rnd-1_family-60|genus:Unknown 37 109 +
scaffold98|size484710	repeatmasker	match	336384	341936	17186	+	.	ID=scaffold98|size484710:hit:47915:1.3.0.3;Name=species:rnd-1_family-221|genus:Unknown;Target=species:rnd-1_family-221|genus:Unknown 4 5280 +
scaffold98|size484710	repeatmasker	match_part	336384	341936	17186	+	.	ID=scaffold98|size484710:hsp:96616:1.3.0.3;Parent=scaffold98|size484710:hit:47915:1.3.0.3;Target=species:rnd-1_family-221|genus:Unknown 4 5280 +
scaffold98|size484710	repeatmasker	match	342300	345222	16546	+	.	ID=scaffold98|size484710:hit:47916:1.3.0.3;Name=species:rnd-1_family-225|genus:Unknown;Target=species:rnd-1_family-225|genus:Unknown 1 2894 +
scaffold98|size484710	repeatmasker	match_part	342300	345222	16546	+	.	ID=scaffold98|size484710:hsp:96617:1.3.0.3;Parent=scaffold98|size484710:hit:47916:1.3.0.3;Target=species:rnd-1_family-225|genus:Unknown 1 2894 +
scaffold98|size484710	repeatmasker	match	345474	345970	1433	+	.	ID=scaffold98|size484710:hit:47917:1.3.0.3;Name=species:rnd-1_family-525|genus:Unknown;Target=species:rnd-1_family-525|genus:Unknown 1 364 +
scaffold98|size484710	repeatmasker	match_part	345474	345970	1433	+	.	ID=scaffold98|size484710:hsp:96618:1.3.0.3;Parent=scaffold98|size484710:hit:47917:1.3.0.3;Target=species:rnd-1_family-525|genus:Unknown 1 364 +
scaffold98|size484710	repeatmasker	match	346297	346967	1281	+	.	ID=scaffold98|size484710:hit:47918:1.3.0.3;Name=species:rnd-1_family-214|genus:Unknown;Target=species:rnd-1_family-214|genus:Unknown 1 639 +
scaffold98|size484710	repeatmasker	match_part	346297	346967	1281	+	.	ID=scaffold98|size484710:hsp:96619:1.3.0.3;Parent=scaffold98|size484710:hit:47918:1.3.0.3;Target=species:rnd-1_family-214|genus:Unknown 1 639 +
scaffold98|size484710	repeatmasker	match	347042	347280	714	+	.	ID=scaffold98|size484710:hit:47919:1.3.0.3;Name=species:rnd-1_family-315|genus:Unknown;Target=species:rnd-1_family-315|genus:Unknown 170 403 +
scaffold98|size484710	repeatmasker	match_part	347042	347280	714	+	.	ID=scaffold98|size484710:hsp:96620:1.3.0.3;Parent=scaffold98|size484710:hit:47919:1.3.0.3;Target=species:rnd-1_family-315|genus:Unknown 170 403 +
scaffold98|size484710	repeatmasker	match	347937	349204	2488	+	.	ID=scaffold98|size484710:hit:47920:1.3.0.3;Name=species:rnd-1_family-274|genus:Unknown;Target=species:rnd-1_family-274|genus:Unknown 133 647 +
scaffold98|size484710	repeatmasker	match_part	347937	349204	2488	+	.	ID=scaffold98|size484710:hsp:96621:1.3.0.3;Parent=scaffold98|size484710:hit:47920:1.3.0.3;Target=species:rnd-1_family-274|genus:Unknown 133 647 +
scaffold98|size484710	repeatmasker	match	350950	351392	418	+	.	ID=scaffold98|size484710:hit:47921:1.3.0.3;Name=species:genome_11_17291|genus:Unspecified;Target=species:genome_11_17291|genus:Unspecified 251 543 +
scaffold98|size484710	repeatmasker	match_part	350950	351392	418	+	.	ID=scaffold98|size484710:hsp:96622:1.3.0.3;Parent=scaffold98|size484710:hit:47921:1.3.0.3;Target=species:genome_11_17291|genus:Unspecified 251 543 +
scaffold98|size484710	repeatmasker	match	351709	352180	1956	+	.	ID=scaffold98|size484710:hit:47922:1.3.0.3;Name=species:genome_4_3041|genus:Unspecified;Target=species:genome_4_3041|genus:Unspecified 4 514 +
scaffold98|size484710	repeatmasker	match_part	351709	352180	1956	+	.	ID=scaffold98|size484710:hsp:96623:1.3.0.3;Parent=scaffold98|size484710:hit:47922:1.3.0.3;Target=species:genome_4_3041|genus:Unspecified 4 514 +
scaffold98|size484710	repeatmasker	match	357662	357768	576	+	.	ID=scaffold98|size484710:hit:47923:1.3.0.3;Name=species:rnd-5_family-2093|genus:Unknown;Target=species:rnd-5_family-2093|genus:Unknown 66 164 +
scaffold98|size484710	repeatmasker	match_part	357662	357768	576	+	.	ID=scaffold98|size484710:hsp:96624:1.3.0.3;Parent=scaffold98|size484710:hit:47923:1.3.0.3;Target=species:rnd-5_family-2093|genus:Unknown 66 164 +
scaffold98|size484710	repeatmasker	match	358032	358145	699	+	.	ID=scaffold98|size484710:hit:47924:1.3.0.3;Name=species:rnd-5_family-2093|genus:Unknown;Target=species:rnd-5_family-2093|genus:Unknown 509 623 +
scaffold98|size484710	repeatmasker	match_part	358032	358145	699	+	.	ID=scaffold98|size484710:hsp:96625:1.3.0.3;Parent=scaffold98|size484710:hit:47924:1.3.0.3;Target=species:rnd-5_family-2093|genus:Unknown 509 623 +
scaffold98|size484710	repeatmasker	match	359053	359130	328	+	.	ID=scaffold98|size484710:hit:47925:1.3.0.3;Name=species:rnd-5_family-706|genus:DNA%252FPiggyBac;Target=species:rnd-5_family-706|genus:DNA%252FPiggyBac 31 108 +
scaffold98|size484710	repeatmasker	match_part	359053	359130	328	+	.	ID=scaffold98|size484710:hsp:96626:1.3.0.3;Parent=scaffold98|size484710:hit:47925:1.3.0.3;Target=species:rnd-5_family-706|genus:DNA%25252FPiggyBac 31 108 +
scaffold98|size484710	repeatmasker	match	360834	360973	351	+	.	ID=scaffold98|size484710:hit:47926:1.3.0.3;Name=species:rnd-5_family-1062|genus:DNA%252FPiggyBac;Target=species:rnd-5_family-1062|genus:DNA%252FPiggyBac 2410 2549 +
scaffold98|size484710	repeatmasker	match_part	360834	360973	351	+	.	ID=scaffold98|size484710:hsp:96627:1.3.0.3;Parent=scaffold98|size484710:hit:47926:1.3.0.3;Target=species:rnd-5_family-1062|genus:DNA%25252FPiggyBac 2410 2549 +
scaffold98|size484710	repeatmasker	match	361424	361478	243	+	.	ID=scaffold98|size484710:hit:47927:1.3.0.3;Name=species:rnd-5_family-706|genus:DNA%252FPiggyBac;Target=species:rnd-5_family-706|genus:DNA%252FPiggyBac 920 974 +
scaffold98|size484710	repeatmasker	match_part	361424	361478	243	+	.	ID=scaffold98|size484710:hsp:96628:1.3.0.3;Parent=scaffold98|size484710:hit:47927:1.3.0.3;Target=species:rnd-5_family-706|genus:DNA%25252FPiggyBac 920 974 +
scaffold98|size484710	repeatmasker	match	362271	362652	993	+	.	ID=scaffold98|size484710:hit:47928:1.3.0.3;Name=species:genome_2_9627|genus:Unspecified;Target=species:genome_2_9627|genus:Unspecified 22 415 +
scaffold98|size484710	repeatmasker	match_part	362271	362652	993	+	.	ID=scaffold98|size484710:hsp:96629:1.3.0.3;Parent=scaffold98|size484710:hit:47928:1.3.0.3;Target=species:genome_2_9627|genus:Unspecified 22 415 +
scaffold98|size484710	repeatmasker	match	364188	364977	1501	+	.	ID=scaffold98|size484710:hit:47929:1.3.0.3;Name=species:genome_7_7989|genus:Unspecified;Target=species:genome_7_7989|genus:Unspecified 172 577 +
scaffold98|size484710	repeatmasker	match_part	364188	364977	1501	+	.	ID=scaffold98|size484710:hsp:96630:1.3.0.3;Parent=scaffold98|size484710:hit:47929:1.3.0.3;Target=species:genome_7_7989|genus:Unspecified 172 577 +
scaffold98|size484710	repeatmasker	match	369752	371703	521	+	.	ID=scaffold98|size484710:hit:47930:1.3.0.3;Name=species:rnd-1_family-399|genus:Unknown;Target=species:rnd-1_family-399|genus:Unknown 26 318 +
scaffold98|size484710	repeatmasker	match_part	369752	371703	521	+	.	ID=scaffold98|size484710:hsp:96631:1.3.0.3;Parent=scaffold98|size484710:hit:47930:1.3.0.3;Target=species:rnd-1_family-399|genus:Unknown 26 318 +
scaffold98|size484710	repeatmasker	match	371813	371913	383	+	.	ID=scaffold98|size484710:hit:47931:1.3.0.3;Name=species:rnd-1_family-475|genus:Unknown;Target=species:rnd-1_family-475|genus:Unknown 134 243 +
scaffold98|size484710	repeatmasker	match_part	371813	371913	383	+	.	ID=scaffold98|size484710:hsp:96632:1.3.0.3;Parent=scaffold98|size484710:hit:47931:1.3.0.3;Target=species:rnd-1_family-475|genus:Unknown 134 243 +
scaffold98|size484710	repeatmasker	match	372065	372380	768	+	.	ID=scaffold98|size484710:hit:47932:1.3.0.3;Name=species:rnd-5_family-2623|genus:Unknown;Target=species:rnd-5_family-2623|genus:Unknown 1 316 +
scaffold98|size484710	repeatmasker	match_part	372065	372380	768	+	.	ID=scaffold98|size484710:hsp:96633:1.3.0.3;Parent=scaffold98|size484710:hit:47932:1.3.0.3;Target=species:rnd-5_family-2623|genus:Unknown 1 316 +
scaffold98|size484710	repeatmasker	match	372569	373015	780	+	.	ID=scaffold98|size484710:hit:47933:1.3.0.3;Name=species:rnd-1_family-86|genus:Unknown;Target=species:rnd-1_family-86|genus:Unknown 290 607 +
scaffold98|size484710	repeatmasker	match_part	372569	373015	780	+	.	ID=scaffold98|size484710:hsp:96634:1.3.0.3;Parent=scaffold98|size484710:hit:47933:1.3.0.3;Target=species:rnd-1_family-86|genus:Unknown 290 607 +
scaffold98|size484710	repeatmasker	match	377235	380050	2464	+	.	ID=scaffold98|size484710:hit:47934:1.3.0.3;Name=species:rnd-1_family-294|genus:Unknown;Target=species:rnd-1_family-294|genus:Unknown 1 723 +
scaffold98|size484710	repeatmasker	match_part	377235	380050	2464	+	.	ID=scaffold98|size484710:hsp:96635:1.3.0.3;Parent=scaffold98|size484710:hit:47934:1.3.0.3;Target=species:rnd-1_family-294|genus:Unknown 1 723 +
scaffold98|size484710	repeatmasker	match	382554	383554	3705	+	.	ID=scaffold98|size484710:hit:47935:1.3.0.3;Name=species:genome_12_16385|genus:Unspecified;Target=species:genome_12_16385|genus:Unspecified 1 562 +
scaffold98|size484710	repeatmasker	match_part	382554	383554	3705	+	.	ID=scaffold98|size484710:hsp:96636:1.3.0.3;Parent=scaffold98|size484710:hit:47935:1.3.0.3;Target=species:genome_12_16385|genus:Unspecified 1 562 +
scaffold98|size484710	repeatmasker	match	383673	384260	2407	+	.	ID=scaffold98|size484710:hit:47936:1.3.0.3;Name=species:rnd-1_family-1386|genus:Unknown;Target=species:rnd-1_family-1386|genus:Unknown 1 352 +
scaffold98|size484710	repeatmasker	match_part	383673	384260	2407	+	.	ID=scaffold98|size484710:hsp:96637:1.3.0.3;Parent=scaffold98|size484710:hit:47936:1.3.0.3;Target=species:rnd-1_family-1386|genus:Unknown 1 352 +
scaffold98|size484710	repeatmasker	match	384393	384590	615	+	.	ID=scaffold98|size484710:hit:47937:1.3.0.3;Name=species:rnd-1_family-506|genus:DNA%252FPiggyBac;Target=species:rnd-1_family-506|genus:DNA%252FPiggyBac 61 261 +
scaffold98|size484710	repeatmasker	match_part	384393	384590	615	+	.	ID=scaffold98|size484710:hsp:96638:1.3.0.3;Parent=scaffold98|size484710:hit:47937:1.3.0.3;Target=species:rnd-1_family-506|genus:DNA%25252FPiggyBac 61 261 +
scaffold98|size484710	repeatmasker	match	385075	385299	1354	+	.	ID=scaffold98|size484710:hit:47938:1.3.0.3;Name=species:rnd-1_family-783|genus:Unknown;Target=species:rnd-1_family-783|genus:Unknown 644 869 +
scaffold98|size484710	repeatmasker	match_part	385075	385299	1354	+	.	ID=scaffold98|size484710:hsp:96639:1.3.0.3;Parent=scaffold98|size484710:hit:47938:1.3.0.3;Target=species:rnd-1_family-783|genus:Unknown 644 869 +
scaffold98|size484710	repeatmasker	match	385654	386292	4446	+	.	ID=scaffold98|size484710:hit:47939:1.3.0.3;Name=species:rnd-1_family-783|genus:Unknown;Target=species:rnd-1_family-783|genus:Unknown 1 642 +
scaffold98|size484710	repeatmasker	match_part	385654	386292	4446	+	.	ID=scaffold98|size484710:hsp:96640:1.3.0.3;Parent=scaffold98|size484710:hit:47939:1.3.0.3;Target=species:rnd-1_family-783|genus:Unknown 1 642 +
scaffold98|size484710	repeatmasker	match	390619	392190	3311	+	.	ID=scaffold98|size484710:hit:47940:1.3.0.3;Name=species:genome_1_9665|genus:Unspecified;Target=species:genome_1_9665|genus:Unspecified 1 580 +
scaffold98|size484710	repeatmasker	match_part	390619	392190	3311	+	.	ID=scaffold98|size484710:hsp:96641:1.3.0.3;Parent=scaffold98|size484710:hit:47940:1.3.0.3;Target=species:genome_1_9665|genus:Unspecified 1 580 +
scaffold98|size484710	repeatmasker	match	392294	393009	2280	+	.	ID=scaffold98|size484710:hit:47941:1.3.0.3;Name=species:rnd-5_family-3919|genus:Unknown;Target=species:rnd-5_family-3919|genus:Unknown 1 585 +
scaffold98|size484710	repeatmasker	match_part	392294	393009	2280	+	.	ID=scaffold98|size484710:hsp:96642:1.3.0.3;Parent=scaffold98|size484710:hit:47941:1.3.0.3;Target=species:rnd-5_family-3919|genus:Unknown 1 585 +
scaffold98|size484710	repeatmasker	match	393784	393836	233	+	.	ID=scaffold98|size484710:hit:47942:1.3.0.3;Name=species:genome_10_17569|genus:Unspecified;Target=species:genome_10_17569|genus:Unspecified 102 155 +
scaffold98|size484710	repeatmasker	match_part	393784	393836	233	+	.	ID=scaffold98|size484710:hsp:96643:1.3.0.3;Parent=scaffold98|size484710:hit:47942:1.3.0.3;Target=species:genome_10_17569|genus:Unspecified 102 155 +
scaffold98|size484710	repeatmasker	match	397919	398064	559	+	.	ID=scaffold98|size484710:hit:47943:1.3.0.3;Name=species:genome_11_12938|genus:Unspecified;Target=species:genome_11_12938|genus:Unspecified 296 474 +
scaffold98|size484710	repeatmasker	match_part	397919	398064	559	+	.	ID=scaffold98|size484710:hsp:96644:1.3.0.3;Parent=scaffold98|size484710:hit:47943:1.3.0.3;Target=species:genome_11_12938|genus:Unspecified 296 474 +
scaffold98|size484710	repeatmasker	match	398517	399761	2382	+	.	ID=scaffold98|size484710:hit:47944:1.3.0.3;Name=species:genome_4_3041|genus:Unspecified;Target=species:genome_4_3041|genus:Unspecified 1 472 +
scaffold98|size484710	repeatmasker	match_part	398517	399761	2382	+	.	ID=scaffold98|size484710:hsp:96645:1.3.0.3;Parent=scaffold98|size484710:hit:47944:1.3.0.3;Target=species:genome_4_3041|genus:Unspecified 1 472 +
scaffold98|size484710	repeatmasker	match	401730	402248	2054	+	.	ID=scaffold98|size484710:hit:47945:1.3.0.3;Name=species:rnd-1_family-194|genus:Unknown;Target=species:rnd-1_family-194|genus:Unknown 45 601 +
scaffold98|size484710	repeatmasker	match_part	401730	402248	2054	+	.	ID=scaffold98|size484710:hsp:96646:1.3.0.3;Parent=scaffold98|size484710:hit:47945:1.3.0.3;Target=species:rnd-1_family-194|genus:Unknown 45 601 +
scaffold98|size484710	repeatmasker	match	404411	404874	1681	+	.	ID=scaffold98|size484710:hit:47946:1.3.0.3;Name=species:genome_1_9442|genus:Unspecified;Target=species:genome_1_9442|genus:Unspecified 2 505 +
scaffold98|size484710	repeatmasker	match_part	404411	404874	1681	+	.	ID=scaffold98|size484710:hsp:96647:1.3.0.3;Parent=scaffold98|size484710:hit:47946:1.3.0.3;Target=species:genome_1_9442|genus:Unspecified 2 505 +
scaffold98|size484710	repeatmasker	match	406852	407306	914	+	.	ID=scaffold98|size484710:hit:47947:1.3.0.3;Name=species:rnd-1_family-542|genus:Unknown;Target=species:rnd-1_family-542|genus:Unknown 37 504 +
scaffold98|size484710	repeatmasker	match_part	406852	407306	914	+	.	ID=scaffold98|size484710:hsp:96648:1.3.0.3;Parent=scaffold98|size484710:hit:47947:1.3.0.3;Target=species:rnd-1_family-542|genus:Unknown 37 504 +
scaffold98|size484710	repeatmasker	match	407931	408178	669	+	.	ID=scaffold98|size484710:hit:47948:1.3.0.3;Name=species:rnd-1_family-269|genus:Unknown;Target=species:rnd-1_family-269|genus:Unknown 3 262 +
scaffold98|size484710	repeatmasker	match_part	407931	408178	669	+	.	ID=scaffold98|size484710:hsp:96649:1.3.0.3;Parent=scaffold98|size484710:hit:47948:1.3.0.3;Target=species:rnd-1_family-269|genus:Unknown 3 262 +
scaffold98|size484710	repeatmasker	match	408443	408804	919	+	.	ID=scaffold98|size484710:hit:47949:1.3.0.3;Name=species:genome_3_19411|genus:Unspecified;Target=species:genome_3_19411|genus:Unspecified 4 392 +
scaffold98|size484710	repeatmasker	match_part	408443	408804	919	+	.	ID=scaffold98|size484710:hsp:96650:1.3.0.3;Parent=scaffold98|size484710:hit:47949:1.3.0.3;Target=species:genome_3_19411|genus:Unspecified 4 392 +
scaffold98|size484710	repeatmasker	match	409483	409559	321	+	.	ID=scaffold98|size484710:hit:47950:1.3.0.3;Name=species:genome_2_9627|genus:Unspecified;Target=species:genome_2_9627|genus:Unspecified 180 258 +
scaffold98|size484710	repeatmasker	match_part	409483	409559	321	+	.	ID=scaffold98|size484710:hsp:96651:1.3.0.3;Parent=scaffold98|size484710:hit:47950:1.3.0.3;Target=species:genome_2_9627|genus:Unspecified 180 258 +
scaffold98|size484710	repeatmasker	match	411769	412826	3941	+	.	ID=scaffold98|size484710:hit:47951:1.3.0.3;Name=species:genome_8_12120|genus:Unspecified;Target=species:genome_8_12120|genus:Unspecified 1 457 +
scaffold98|size484710	repeatmasker	match_part	411769	412826	3941	+	.	ID=scaffold98|size484710:hsp:96652:1.3.0.3;Parent=scaffold98|size484710:hit:47951:1.3.0.3;Target=species:genome_8_12120|genus:Unspecified 1 457 +
scaffold98|size484710	repeatmasker	match	413443	413894	2840	+	.	ID=scaffold98|size484710:hit:47952:1.3.0.3;Name=species:genome_5_10029|genus:Unspecified;Target=species:genome_5_10029|genus:Unspecified 1 455 +
scaffold98|size484710	repeatmasker	match_part	413443	413894	2840	+	.	ID=scaffold98|size484710:hsp:96653:1.3.0.3;Parent=scaffold98|size484710:hit:47952:1.3.0.3;Target=species:genome_5_10029|genus:Unspecified 1 455 +
scaffold98|size484710	repeatmasker	match	414689	414841	394	+	.	ID=scaffold98|size484710:hit:47953:1.3.0.3;Name=species:genome_9_21658|genus:Unspecified;Target=species:genome_9_21658|genus:Unspecified 232 478 +
scaffold98|size484710	repeatmasker	match_part	414689	414841	394	+	.	ID=scaffold98|size484710:hsp:96654:1.3.0.3;Parent=scaffold98|size484710:hit:47953:1.3.0.3;Target=species:genome_9_21658|genus:Unspecified 232 478 +
scaffold98|size484710	repeatmasker	match	417467	417530	273	+	.	ID=scaffold98|size484710:hit:47954:1.3.0.3;Name=species:rnd-1_family-644|genus:Unknown;Target=species:rnd-1_family-644|genus:Unknown 611 674 +
scaffold98|size484710	repeatmasker	match_part	417467	417530	273	+	.	ID=scaffold98|size484710:hsp:96655:1.3.0.3;Parent=scaffold98|size484710:hit:47954:1.3.0.3;Target=species:rnd-1_family-644|genus:Unknown 611 674 +
scaffold98|size484710	repeatmasker	match	419433	420113	459	+	.	ID=scaffold98|size484710:hit:47955:1.3.0.3;Name=species:rnd-1_family-542|genus:Unknown;Target=species:rnd-1_family-542|genus:Unknown 194 395 +
scaffold98|size484710	repeatmasker	match_part	419433	420113	459	+	.	ID=scaffold98|size484710:hsp:96656:1.3.0.3;Parent=scaffold98|size484710:hit:47955:1.3.0.3;Target=species:rnd-1_family-542|genus:Unknown 194 395 +
scaffold98|size484710	repeatmasker	match	420352	420426	267	+	.	ID=scaffold98|size484710:hit:47956:1.3.0.3;Name=species:rnd-1_family-926|genus:Unknown;Target=species:rnd-1_family-926|genus:Unknown 253 329 +
scaffold98|size484710	repeatmasker	match_part	420352	420426	267	+	.	ID=scaffold98|size484710:hsp:96657:1.3.0.3;Parent=scaffold98|size484710:hit:47956:1.3.0.3;Target=species:rnd-1_family-926|genus:Unknown 253 329 +
scaffold98|size484710	repeatmasker	match	423020	424308	3372	+	.	ID=scaffold98|size484710:hit:47957:1.3.0.3;Name=species:rnd-5_family-1063|genus:Unknown;Target=species:rnd-5_family-1063|genus:Unknown 1 752 +
scaffold98|size484710	repeatmasker	match_part	423020	424308	3372	+	.	ID=scaffold98|size484710:hsp:96658:1.3.0.3;Parent=scaffold98|size484710:hit:47957:1.3.0.3;Target=species:rnd-5_family-1063|genus:Unknown 1 752 +
scaffold98|size484710	repeatmasker	match	424701	428503	7181	+	.	ID=scaffold98|size484710:hit:47958:1.3.0.3;Name=species:rnd-1_family-619|genus:Unknown;Target=species:rnd-1_family-619|genus:Unknown 20 2196 +
scaffold98|size484710	repeatmasker	match_part	424701	428503	7181	+	.	ID=scaffold98|size484710:hsp:96659:1.3.0.3;Parent=scaffold98|size484710:hit:47958:1.3.0.3;Target=species:rnd-1_family-619|genus:Unknown 20 2196 +
scaffold98|size484710	repeatmasker	match	428549	428778	571	+	.	ID=scaffold98|size484710:hit:47959:1.3.0.3;Name=species:rnd-5_family-87|genus:Unknown;Target=species:rnd-5_family-87|genus:Unknown 29 258 +
scaffold98|size484710	repeatmasker	match_part	428549	428778	571	+	.	ID=scaffold98|size484710:hsp:96660:1.3.0.3;Parent=scaffold98|size484710:hit:47959:1.3.0.3;Target=species:rnd-5_family-87|genus:Unknown 29 258 +
scaffold98|size484710	repeatmasker	match	428823	431059	6838	+	.	ID=scaffold98|size484710:hit:47960:1.3.0.3;Name=species:rnd-5_family-3444|genus:LINE%252FAmbal;Target=species:rnd-5_family-3444|genus:LINE%252FAmbal 9 2304 +
scaffold98|size484710	repeatmasker	match_part	428823	431059	6838	+	.	ID=scaffold98|size484710:hsp:96661:1.3.0.3;Parent=scaffold98|size484710:hit:47960:1.3.0.3;Target=species:rnd-5_family-3444|genus:LINE%25252FAmbal 9 2304 +
scaffold98|size484710	repeatmasker	match	431344	433384	3653	+	.	ID=scaffold98|size484710:hit:47961:1.3.0.3;Name=species:rnd-5_family-3444|genus:LINE%252FAmbal;Target=species:rnd-5_family-3444|genus:LINE%252FAmbal 2588 4311 +
scaffold98|size484710	repeatmasker	match_part	431344	433384	3653	+	.	ID=scaffold98|size484710:hsp:96662:1.3.0.3;Parent=scaffold98|size484710:hit:47961:1.3.0.3;Target=species:rnd-5_family-3444|genus:LINE%25252FAmbal 2588 4311 +
scaffold98|size484710	repeatmasker	match	433444	434074	2091	+	.	ID=scaffold98|size484710:hit:47962:1.3.0.3;Name=species:genome_7_7989|genus:Unspecified;Target=species:genome_7_7989|genus:Unspecified 2 535 +
scaffold98|size484710	repeatmasker	match_part	433444	434074	2091	+	.	ID=scaffold98|size484710:hsp:96663:1.3.0.3;Parent=scaffold98|size484710:hit:47962:1.3.0.3;Target=species:genome_7_7989|genus:Unspecified 2 535 +
scaffold98|size484710	repeatmasker	match	434181	434773	2202	+	.	ID=scaffold98|size484710:hit:47963:1.3.0.3;Name=species:rnd-1_family-269|genus:Unknown;Target=species:rnd-1_family-269|genus:Unknown 1 343 +
scaffold98|size484710	repeatmasker	match_part	434181	434773	2202	+	.	ID=scaffold98|size484710:hsp:96664:1.3.0.3;Parent=scaffold98|size484710:hit:47963:1.3.0.3;Target=species:rnd-1_family-269|genus:Unknown 1 343 +
scaffold98|size484710	repeatmasker	match	434845	436006	3936	+	.	ID=scaffold98|size484710:hit:47964:1.3.0.3;Name=species:rnd-5_family-230|genus:Unknown;Target=species:rnd-5_family-230|genus:Unknown 151 781 +
scaffold98|size484710	repeatmasker	match_part	434845	436006	3936	+	.	ID=scaffold98|size484710:hsp:96665:1.3.0.3;Parent=scaffold98|size484710:hit:47964:1.3.0.3;Target=species:rnd-5_family-230|genus:Unknown 151 781 +
scaffold98|size484710	repeatmasker	match	436270	436860	1548	+	.	ID=scaffold98|size484710:hit:47965:1.3.0.3;Name=species:rnd-1_family-600|genus:Unknown;Target=species:rnd-1_family-600|genus:Unknown 365 800 +
scaffold98|size484710	repeatmasker	match_part	436270	436860	1548	+	.	ID=scaffold98|size484710:hsp:96666:1.3.0.3;Parent=scaffold98|size484710:hit:47965:1.3.0.3;Target=species:rnd-1_family-600|genus:Unknown 365 800 +
scaffold98|size484710	repeatmasker	match	437351	437556	956	+	.	ID=scaffold98|size484710:hit:47966:1.3.0.3;Name=species:rnd-1_family-630|genus:DNA%252FGinger;Target=species:rnd-1_family-630|genus:DNA%252FGinger 2 207 +
scaffold98|size484710	repeatmasker	match_part	437351	437556	956	+	.	ID=scaffold98|size484710:hsp:96667:1.3.0.3;Parent=scaffold98|size484710:hit:47966:1.3.0.3;Target=species:rnd-1_family-630|genus:DNA%25252FGinger 2 207 +
scaffold98|size484710	repeatmasker	match	437649	438937	3942	+	.	ID=scaffold98|size484710:hit:47967:1.3.0.3;Name=species:rnd-5_family-1486|genus:DNA%252FGinger;Target=species:rnd-5_family-1486|genus:DNA%252FGinger 1 1136 +
scaffold98|size484710	repeatmasker	match_part	437649	438937	3942	+	.	ID=scaffold98|size484710:hsp:96668:1.3.0.3;Parent=scaffold98|size484710:hit:47967:1.3.0.3;Target=species:rnd-5_family-1486|genus:DNA%25252FGinger 1 1136 +
scaffold98|size484710	repeatmasker	match	439008	439390	1833	+	.	ID=scaffold98|size484710:hit:47968:1.3.0.3;Name=species:genome_2_15377|genus:Unspecified;Target=species:genome_2_15377|genus:Unspecified 265 759 +
scaffold98|size484710	repeatmasker	match_part	439008	439390	1833	+	.	ID=scaffold98|size484710:hsp:96669:1.3.0.3;Parent=scaffold98|size484710:hit:47968:1.3.0.3;Target=species:genome_2_15377|genus:Unspecified 265 759 +
scaffold98|size484710	repeatmasker	match	439441	441966	5682	+	.	ID=scaffold98|size484710:hit:47969:1.3.0.3;Name=species:rnd-1_family-412|genus:Unknown;Target=species:rnd-1_family-412|genus:Unknown 313 1858 +
scaffold98|size484710	repeatmasker	match_part	439441	441966	5682	+	.	ID=scaffold98|size484710:hsp:96670:1.3.0.3;Parent=scaffold98|size484710:hit:47969:1.3.0.3;Target=species:rnd-1_family-412|genus:Unknown 313 1858 +
scaffold98|size484710	repeatmasker	match	442225	442445	499	+	.	ID=scaffold98|size484710:hit:47970:1.3.0.3;Name=species:rnd-1_family-270|genus:Unknown;Target=species:rnd-1_family-270|genus:Unknown 3 234 +
scaffold98|size484710	repeatmasker	match_part	442225	442445	499	+	.	ID=scaffold98|size484710:hsp:96671:1.3.0.3;Parent=scaffold98|size484710:hit:47970:1.3.0.3;Target=species:rnd-1_family-270|genus:Unknown 3 234 +
scaffold98|size484710	repeatmasker	match	442600	442677	304	+	.	ID=scaffold98|size484710:hit:47971:1.3.0.3;Name=species:rnd-1_family-409|genus:Unknown;Target=species:rnd-1_family-409|genus:Unknown 237 313 +
scaffold98|size484710	repeatmasker	match_part	442600	442677	304	+	.	ID=scaffold98|size484710:hsp:96672:1.3.0.3;Parent=scaffold98|size484710:hit:47971:1.3.0.3;Target=species:rnd-1_family-409|genus:Unknown 237 313 +
scaffold98|size484710	repeatmasker	match	443088	443565	1555	+	.	ID=scaffold98|size484710:hit:47972:1.3.0.3;Name=species:rnd-5_family-5219|genus:Unknown;Target=species:rnd-5_family-5219|genus:Unknown 1 476 +
scaffold98|size484710	repeatmasker	match_part	443088	443565	1555	+	.	ID=scaffold98|size484710:hsp:96673:1.3.0.3;Parent=scaffold98|size484710:hit:47972:1.3.0.3;Target=species:rnd-5_family-5219|genus:Unknown 1 476 +
scaffold98|size484710	repeatmasker	match	443713	444103	1112	+	.	ID=scaffold98|size484710:hit:47973:1.3.0.3;Name=species:rnd-1_family-26|genus:Unknown;Target=species:rnd-1_family-26|genus:Unknown 1 301 +
scaffold98|size484710	repeatmasker	match_part	443713	444103	1112	+	.	ID=scaffold98|size484710:hsp:96674:1.3.0.3;Parent=scaffold98|size484710:hit:47973:1.3.0.3;Target=species:rnd-1_family-26|genus:Unknown 1 301 +
scaffold98|size484710	repeatmasker	match	448150	448637	2251	+	.	ID=scaffold98|size484710:hit:47974:1.3.0.3;Name=species:genome_1_9442|genus:Unspecified;Target=species:genome_1_9442|genus:Unspecified 32 503 +
scaffold98|size484710	repeatmasker	match_part	448150	448637	2251	+	.	ID=scaffold98|size484710:hsp:96675:1.3.0.3;Parent=scaffold98|size484710:hit:47974:1.3.0.3;Target=species:genome_1_9442|genus:Unspecified 32 503 +
scaffold98|size484710	repeatmasker	match	448727	448934	415	+	.	ID=scaffold98|size484710:hit:47975:1.3.0.3;Name=species:rnd-1_family-26|genus:Unknown;Target=species:rnd-1_family-26|genus:Unknown 76 299 +
scaffold98|size484710	repeatmasker	match_part	448727	448934	415	+	.	ID=scaffold98|size484710:hsp:96676:1.3.0.3;Parent=scaffold98|size484710:hit:47975:1.3.0.3;Target=species:rnd-1_family-26|genus:Unknown 76 299 +
scaffold98|size484710	repeatmasker	match	449972	450762	2351	+	.	ID=scaffold98|size484710:hit:47976:1.3.0.3;Name=species:rnd-4_family-866|genus:LTR%252FCopia;Target=species:rnd-4_family-866|genus:LTR%252FCopia 129 980 +
scaffold98|size484710	repeatmasker	match_part	449972	450762	2351	+	.	ID=scaffold98|size484710:hsp:96677:1.3.0.3;Parent=scaffold98|size484710:hit:47976:1.3.0.3;Target=species:rnd-4_family-866|genus:LTR%25252FCopia 129 980 +
scaffold98|size484710	repeatmasker	match	450984	451273	1484	+	.	ID=scaffold98|size484710:hit:47977:1.3.0.3;Name=species:rnd-4_family-866|genus:LTR%252FCopia;Target=species:rnd-4_family-866|genus:LTR%252FCopia 1282 1568 +
scaffold98|size484710	repeatmasker	match_part	450984	451273	1484	+	.	ID=scaffold98|size484710:hsp:96678:1.3.0.3;Parent=scaffold98|size484710:hit:47977:1.3.0.3;Target=species:rnd-4_family-866|genus:LTR%25252FCopia 1282 1568 +
scaffold98|size484710	repeatmasker	match	452020	452230	442	+	.	ID=scaffold98|size484710:hit:47978:1.3.0.3;Name=species:rnd-1_family-336|genus:Unknown;Target=species:rnd-1_family-336|genus:Unknown 47 258 +
scaffold98|size484710	repeatmasker	match_part	452020	452230	442	+	.	ID=scaffold98|size484710:hsp:96679:1.3.0.3;Parent=scaffold98|size484710:hit:47978:1.3.0.3;Target=species:rnd-1_family-336|genus:Unknown 47 258 +
scaffold98|size484710	repeatmasker	match	452450	452893	1703	+	.	ID=scaffold98|size484710:hit:47979:1.3.0.3;Name=species:rnd-5_family-222|genus:Unknown;Target=species:rnd-5_family-222|genus:Unknown 37 473 +
scaffold98|size484710	repeatmasker	match_part	452450	452893	1703	+	.	ID=scaffold98|size484710:hsp:96680:1.3.0.3;Parent=scaffold98|size484710:hit:47979:1.3.0.3;Target=species:rnd-5_family-222|genus:Unknown 37 473 +
scaffold98|size484710	repeatmasker	match	453423	453584	388	+	.	ID=scaffold98|size484710:hit:47980:1.3.0.3;Name=species:rnd-1_family-427|genus:DNA%252FPiggyBac;Target=species:rnd-1_family-427|genus:DNA%252FPiggyBac 821 979 +
scaffold98|size484710	repeatmasker	match_part	453423	453584	388	+	.	ID=scaffold98|size484710:hsp:96681:1.3.0.3;Parent=scaffold98|size484710:hit:47980:1.3.0.3;Target=species:rnd-1_family-427|genus:DNA%25252FPiggyBac 821 979 +
scaffold98|size484710	repeatmasker	match	453772	454175	1128	+	.	ID=scaffold98|size484710:hit:47981:1.3.0.3;Name=species:rnd-5_family-1043|genus:Unknown;Target=species:rnd-5_family-1043|genus:Unknown 37 502 +
scaffold98|size484710	repeatmasker	match_part	453772	454175	1128	+	.	ID=scaffold98|size484710:hsp:96682:1.3.0.3;Parent=scaffold98|size484710:hit:47981:1.3.0.3;Target=species:rnd-5_family-1043|genus:Unknown 37 502 +
scaffold98|size484710	repeatmasker	match	454374	455069	1276	+	.	ID=scaffold98|size484710:hit:47982:1.3.0.3;Name=species:genome_9_4307|genus:Unspecified;Target=species:genome_9_4307|genus:Unspecified 14 431 +
scaffold98|size484710	repeatmasker	match_part	454374	455069	1276	+	.	ID=scaffold98|size484710:hsp:96683:1.3.0.3;Parent=scaffold98|size484710:hit:47982:1.3.0.3;Target=species:genome_9_4307|genus:Unspecified 14 431 +
scaffold98|size484710	repeatmasker	match	456316	456471	364	+	.	ID=scaffold98|size484710:hit:47983:1.3.0.3;Name=species:genome_1_4786|genus:Unspecified;Target=species:genome_1_4786|genus:Unspecified 211 290 +
scaffold98|size484710	repeatmasker	match_part	456316	456471	364	+	.	ID=scaffold98|size484710:hsp:96684:1.3.0.3;Parent=scaffold98|size484710:hit:47983:1.3.0.3;Target=species:genome_1_4786|genus:Unspecified 211 290 +
scaffold98|size484710	repeatmasker	match	456626	456681	1104	+	.	ID=scaffold98|size484710:hit:47984:1.3.0.3;Name=species:rnd-2_family-88|genus:Unknown;Target=species:rnd-2_family-88|genus:Unknown 923 975 +
scaffold98|size484710	repeatmasker	match_part	456626	456681	1104	+	.	ID=scaffold98|size484710:hsp:96685:1.3.0.3;Parent=scaffold98|size484710:hit:47984:1.3.0.3;Target=species:rnd-2_family-88|genus:Unknown 923 975 +
scaffold98|size484710	repeatmasker	match	456942	459377	4757	+	.	ID=scaffold98|size484710:hit:47985:1.3.0.3;Name=species:rnd-1_family-339|genus:Unknown;Target=species:rnd-1_family-339|genus:Unknown 1 724 +
scaffold98|size484710	repeatmasker	match_part	456942	459377	4757	+	.	ID=scaffold98|size484710:hsp:96686:1.3.0.3;Parent=scaffold98|size484710:hit:47985:1.3.0.3;Target=species:rnd-1_family-339|genus:Unknown 1 724 +
scaffold98|size484710	repeatmasker	match	459707	465114	29850	+	.	ID=scaffold98|size484710:hit:47986:1.3.0.3;Name=species:rnd-1_family-299|genus:Unknown;Target=species:rnd-1_family-299|genus:Unknown 1860 5476 +
scaffold98|size484710	repeatmasker	match_part	459707	465114	29850	+	.	ID=scaffold98|size484710:hsp:96687:1.3.0.3;Parent=scaffold98|size484710:hit:47986:1.3.0.3;Target=species:rnd-1_family-299|genus:Unknown 1860 5476 +
scaffold98|size484710	repeatmasker	match	471597	472430	2961	+	.	ID=scaffold98|size484710:hit:47987:1.3.0.3;Name=species:rnd-1_family-363|genus:Unknown;Target=species:rnd-1_family-363|genus:Unknown 1 567 +
scaffold98|size484710	repeatmasker	match_part	471597	472430	2961	+	.	ID=scaffold98|size484710:hsp:96688:1.3.0.3;Parent=scaffold98|size484710:hit:47987:1.3.0.3;Target=species:rnd-1_family-363|genus:Unknown 1 567 +
scaffold98|size484710	repeatmasker	match	472475	472728	704	+	.	ID=scaffold98|size484710:hit:47988:1.3.0.3;Name=species:genome_5_11572|genus:Unspecified;Target=species:genome_5_11572|genus:Unspecified 298 439 +
scaffold98|size484710	repeatmasker	match_part	472475	472728	704	+	.	ID=scaffold98|size484710:hsp:96689:1.3.0.3;Parent=scaffold98|size484710:hit:47988:1.3.0.3;Target=species:genome_5_11572|genus:Unspecified 298 439 +
scaffold98|size484710	repeatmasker	match	472835	473393	1837	+	.	ID=scaffold98|size484710:hit:47989:1.3.0.3;Name=species:genome_5_11572|genus:Unspecified;Target=species:genome_5_11572|genus:Unspecified 1 301 +
scaffold98|size484710	repeatmasker	match_part	472835	473393	1837	+	.	ID=scaffold98|size484710:hsp:96690:1.3.0.3;Parent=scaffold98|size484710:hit:47989:1.3.0.3;Target=species:genome_5_11572|genus:Unspecified 1 301 +
scaffold98|size484710	repeatmasker	match	474405	475311	3711	+	.	ID=scaffold98|size484710:hit:47990:1.3.0.3;Name=species:rnd-1_family-221|genus:Unknown;Target=species:rnd-1_family-221|genus:Unknown 535 1446 +
scaffold98|size484710	repeatmasker	match_part	474405	475311	3711	+	.	ID=scaffold98|size484710:hsp:96691:1.3.0.3;Parent=scaffold98|size484710:hit:47990:1.3.0.3;Target=species:rnd-1_family-221|genus:Unknown 535 1446 +
scaffold98|size484710	repeatmasker	match	475408	476713	1880	+	.	ID=scaffold98|size484710:hit:47991:1.3.0.3;Name=species:rnd-1_family-270|genus:Unknown;Target=species:rnd-1_family-270|genus:Unknown 1 567 +
scaffold98|size484710	repeatmasker	match_part	475408	476713	1880	+	.	ID=scaffold98|size484710:hsp:96692:1.3.0.3;Parent=scaffold98|size484710:hit:47991:1.3.0.3;Target=species:rnd-1_family-270|genus:Unknown 1 567 +
scaffold98|size484710	repeatmasker	match	476765	477262	1581	+	.	ID=scaffold98|size484710:hit:47992:1.3.0.3;Name=species:genome_1_5438|genus:Unspecified;Target=species:genome_1_5438|genus:Unspecified 514 758 +
scaffold98|size484710	repeatmasker	match_part	476765	477262	1581	+	.	ID=scaffold98|size484710:hsp:96693:1.3.0.3;Parent=scaffold98|size484710:hit:47992:1.3.0.3;Target=species:genome_1_5438|genus:Unspecified 514 758 +
scaffold98|size484710	repeatmasker	match	477653	477969	787	+	.	ID=scaffold98|size484710:hit:47993:1.3.0.3;Name=species:rnd-5_family-2623|genus:Unknown;Target=species:rnd-5_family-2623|genus:Unknown 1 317 +
scaffold98|size484710	repeatmasker	match_part	477653	477969	787	+	.	ID=scaffold98|size484710:hsp:96694:1.3.0.3;Parent=scaffold98|size484710:hit:47993:1.3.0.3;Target=species:rnd-5_family-2623|genus:Unknown 1 317 +
scaffold98|size484710	repeatmasker	match	478098	478150	225	+	.	ID=scaffold98|size484710:hit:47994:1.3.0.3;Name=species:rnd-1_family-475|genus:Unknown;Target=species:rnd-1_family-475|genus:Unknown 176 231 +
scaffold98|size484710	repeatmasker	match_part	478098	478150	225	+	.	ID=scaffold98|size484710:hsp:96695:1.3.0.3;Parent=scaffold98|size484710:hit:47994:1.3.0.3;Target=species:rnd-1_family-475|genus:Unknown 176 231 +
scaffold98|size484710	repeatmasker	match	478337	479918	548	+	.	ID=scaffold98|size484710:hit:47995:1.3.0.3;Name=species:rnd-1_family-399|genus:Unknown;Target=species:rnd-1_family-399|genus:Unknown 96 317 +
scaffold98|size484710	repeatmasker	match_part	478337	479918	548	+	.	ID=scaffold98|size484710:hsp:96696:1.3.0.3;Parent=scaffold98|size484710:hit:47995:1.3.0.3;Target=species:rnd-1_family-399|genus:Unknown 96 317 +
scaffold98|size484710	repeatmasker	match	480302	481144	2009	+	.	ID=scaffold98|size484710:hit:47996:1.3.0.3;Name=species:rnd-1_family-98|genus:Unknown;Target=species:rnd-1_family-98|genus:Unknown 4 473 +
scaffold98|size484710	repeatmasker	match_part	480302	481144	2009	+	.	ID=scaffold98|size484710:hsp:96697:1.3.0.3;Parent=scaffold98|size484710:hit:47996:1.3.0.3;Target=species:rnd-1_family-98|genus:Unknown 4 473 +
###
scaffold98|size484710	blastx	protein_match	10860	13176	464	-	.	ID=scaffold98|size484710:hit:47997:3.12.0.0;Name=jgi|Thaoce1|72246|rna15313;score=464
scaffold98|size484710	blastx	match_part	12541	13176	265	-	.	ID=scaffold98|size484710:hsp:96698:3.12.0.0;Parent=scaffold98|size484710:hit:47997:3.12.0.0;Target=jgi|Thaoce1|72246|rna15313 253 458 +;Gap=M636
scaffold98|size484710	blastx	match_part	11638	12165	286	-	.	ID=scaffold98|size484710:hsp:96699:3.12.0.0;Parent=scaffold98|size484710:hit:47997:3.12.0.0;Target=jgi|Thaoce1|72246|rna15313 575 745 +;Gap=M528
scaffold98|size484710	blastx	match_part	10860	11639	464	-	.	ID=scaffold98|size484710:hsp:96700:3.12.0.0;Parent=scaffold98|size484710:hit:47997:3.12.0.0;Target=jgi|Thaoce1|72246|rna15313 745 1002 +;Gap=M780
scaffold98|size484710	blastx	protein_match	26412	26772	114	+	.	ID=scaffold98|size484710:hit:47998:3.12.0.0;Name=jgi|Thaps3|29950|estExt_Genewise1.C_chr_140052;score=114
scaffold98|size484710	blastx	match_part	26412	26498	114	+	.	ID=scaffold98|size484710:hsp:96701:3.12.0.0;Parent=scaffold98|size484710:hit:47998:3.12.0.0;Target=jgi|Thaps3|29950|estExt_Genewise1.C_chr_140052 20 49 +;Gap=M87
scaffold98|size484710	blastx	match_part	26518	26772	289	+	.	ID=scaffold98|size484710:hsp:96702:3.12.0.0;Parent=scaffold98|size484710:hit:47998:3.12.0.0;Target=jgi|Thaps3|29950|estExt_Genewise1.C_chr_140052 57 133 +;Gap=M255
scaffold98|size484710	blastx	protein_match	26412	26772	116	+	.	ID=scaffold98|size484710:hit:47999:3.12.0.0;Name=jgi|Thaps3|35245|e_gw1.7.493.1;score=116
scaffold98|size484710	blastx	match_part	26412	26498	116	+	.	ID=scaffold98|size484710:hsp:96703:3.12.0.0;Parent=scaffold98|size484710:hit:47999:3.12.0.0;Target=jgi|Thaps3|35245|e_gw1.7.493.1 20 49 +;Gap=M87
scaffold98|size484710	blastx	match_part	26518	26772	283	+	.	ID=scaffold98|size484710:hsp:96704:3.12.0.0;Parent=scaffold98|size484710:hit:47999:3.12.0.0;Target=jgi|Thaps3|35245|e_gw1.7.493.1 57 133 +;Gap=M255
scaffold98|size484710	blastx	protein_match	26412	26772	115	+	.	ID=scaffold98|size484710:hit:48000:3.12.0.0;Name=jgi|Fracy1|193629|e_gw1.19.425.1;score=115
scaffold98|size484710	blastx	match_part	26412	26498	115	+	.	ID=scaffold98|size484710:hsp:96705:3.12.0.0;Parent=scaffold98|size484710:hit:48000:3.12.0.0;Target=jgi|Fracy1|193629|e_gw1.19.425.1 14 43 +;Gap=M87
scaffold98|size484710	blastx	match_part	26518	26772	285	+	.	ID=scaffold98|size484710:hsp:96706:3.12.0.0;Parent=scaffold98|size484710:hit:48000:3.12.0.0;Target=jgi|Fracy1|193629|e_gw1.19.425.1 51 127 +;Gap=M255
scaffold98|size484710	blastx	protein_match	26454	26772	74	+	.	ID=scaffold98|size484710:hit:48001:3.12.0.0;Name=jgi|Thaoce1|85013|rna15692;score=74
scaffold98|size484710	blastx	match_part	26454	26498	74	+	.	ID=scaffold98|size484710:hsp:96707:3.12.0.0;Parent=scaffold98|size484710:hit:48001:3.12.0.0;Target=jgi|Thaoce1|85013|rna15692 36 50 +;Gap=M45
scaffold98|size484710	blastx	match_part	26518	26772	265	+	.	ID=scaffold98|size484710:hsp:96708:3.12.0.0;Parent=scaffold98|size484710:hit:48001:3.12.0.0;Target=jgi|Thaoce1|85013|rna15692 58 136 +;Gap=M255
scaffold98|size484710	blastx	protein_match	26521	26772	230	+	.	ID=scaffold98|size484710:hit:48002:3.12.0.0;Name=jgi|Thaoce1|98983|rna6913;score=230
scaffold98|size484710	blastx	match_part	26521	26772	230	+	.	ID=scaffold98|size484710:hsp:96709:3.12.0.0;Parent=scaffold98|size484710:hit:48002:3.12.0.0;Target=jgi|Thaoce1|98983|rna6913 68 144 +;Gap=M252
scaffold98|size484710	blastx	protein_match	26412	26772	116	+	.	ID=scaffold98|size484710:hit:48003:3.12.0.0;Name=jgi|Phatr2|50872|estExt_fgenesh1_pm.C_chr_60028;score=116
scaffold98|size484710	blastx	match_part	26412	26498	116	+	.	ID=scaffold98|size484710:hsp:96710:3.12.0.0;Parent=scaffold98|size484710:hit:48003:3.12.0.0;Target=jgi|Phatr2|50872|estExt_fgenesh1_pm.C_chr_60028 20 49 +;Gap=M87
scaffold98|size484710	blastx	match_part	26518	26772	283	+	.	ID=scaffold98|size484710:hsp:96711:3.12.0.0;Parent=scaffold98|size484710:hit:48003:3.12.0.0;Target=jgi|Phatr2|50872|estExt_fgenesh1_pm.C_chr_60028 57 133 +;Gap=M255
scaffold98|size484710	blastx	protein_match	26412	26772	116	+	.	ID=scaffold98|size484710:hit:48004:3.12.0.0;Name=jgi|Fracy1|180255|e_gw1.2.1154.1;score=116
scaffold98|size484710	blastx	match_part	26412	26498	116	+	.	ID=scaffold98|size484710:hsp:96712:3.12.0.0;Parent=scaffold98|size484710:hit:48004:3.12.0.0;Target=jgi|Fracy1|180255|e_gw1.2.1154.1 20 49 +;Gap=M87
scaffold98|size484710	blastx	match_part	26518	26772	283	+	.	ID=scaffold98|size484710:hsp:96713:3.12.0.0;Parent=scaffold98|size484710:hit:48004:3.12.0.0;Target=jgi|Fracy1|180255|e_gw1.2.1154.1 57 133 +;Gap=M255
scaffold98|size484710	blastx	protein_match	26412	26772	116	+	.	ID=scaffold98|size484710:hit:48005:3.12.0.0;Name=jgi|Fracy1|180255|e_gw1.2.1154.1;score=116
scaffold98|size484710	blastx	match_part	26412	26498	116	+	.	ID=scaffold98|size484710:hsp:96714:3.12.0.0;Parent=scaffold98|size484710:hit:48005:3.12.0.0;Target=jgi|Fracy1|180255|e_gw1.2.1154.1 20 49 +;Gap=M87
scaffold98|size484710	blastx	match_part	26518	26772	283	+	.	ID=scaffold98|size484710:hsp:96715:3.12.0.0;Parent=scaffold98|size484710:hit:48005:3.12.0.0;Target=jgi|Fracy1|180255|e_gw1.2.1154.1 57 133 +;Gap=M255
scaffold98|size484710	blastx	protein_match	26412	26772	114	+	.	ID=scaffold98|size484710:hit:48006:3.12.0.0;Name=jgi|Thaoce1|79894|rna17584;score=114
scaffold98|size484710	blastx	match_part	26412	26498	114	+	.	ID=scaffold98|size484710:hsp:96716:3.12.0.0;Parent=scaffold98|size484710:hit:48006:3.12.0.0;Target=jgi|Thaoce1|79894|rna17584 51 80 +;Gap=M87
scaffold98|size484710	blastx	match_part	26518	26772	280	+	.	ID=scaffold98|size484710:hsp:96717:3.12.0.0;Parent=scaffold98|size484710:hit:48006:3.12.0.0;Target=jgi|Thaoce1|79894|rna17584 88 164 +;Gap=M255
scaffold98|size484710	blastx	protein_match	26412	26772	115	+	.	ID=scaffold98|size484710:hit:48007:3.12.0.0;Name=jgi|Fracy1|193629|e_gw1.19.425.1;score=115
scaffold98|size484710	blastx	match_part	26412	26498	115	+	.	ID=scaffold98|size484710:hsp:96718:3.12.0.0;Parent=scaffold98|size484710:hit:48007:3.12.0.0;Target=jgi|Fracy1|193629|e_gw1.19.425.1 14 43 +;Gap=M87
scaffold98|size484710	blastx	match_part	26518	26772	285	+	.	ID=scaffold98|size484710:hsp:96719:3.12.0.0;Parent=scaffold98|size484710:hit:48007:3.12.0.0;Target=jgi|Fracy1|193629|e_gw1.19.425.1 51 127 +;Gap=M255
scaffold98|size484710	blastx	protein_match	26412	26772	115	+	.	ID=scaffold98|size484710:hit:48008:3.12.0.0;Name=jgi|Thaoce1|99046|rna23343;score=115
scaffold98|size484710	blastx	match_part	26412	26498	115	+	.	ID=scaffold98|size484710:hsp:96720:3.12.0.0;Parent=scaffold98|size484710:hit:48008:3.12.0.0;Target=jgi|Thaoce1|99046|rna23343 93 122 +;Gap=M87
scaffold98|size484710	blastx	match_part	26518	26772	280	+	.	ID=scaffold98|size484710:hsp:96721:3.12.0.0;Parent=scaffold98|size484710:hit:48008:3.12.0.0;Target=jgi|Thaoce1|99046|rna23343 130 206 +;Gap=M255
scaffold98|size484710	blastx	protein_match	26412	26772	116	+	.	ID=scaffold98|size484710:hit:48009:3.12.0.0;Name=jgi|Thaps3|36811|e_gw1.12.208.1;score=116
scaffold98|size484710	blastx	match_part	26412	26498	116	+	.	ID=scaffold98|size484710:hsp:96722:3.12.0.0;Parent=scaffold98|size484710:hit:48009:3.12.0.0;Target=jgi|Thaps3|36811|e_gw1.12.208.1 20 49 +;Gap=M87
scaffold98|size484710	blastx	match_part	26518	26772	283	+	.	ID=scaffold98|size484710:hsp:96723:3.12.0.0;Parent=scaffold98|size484710:hit:48009:3.12.0.0;Target=jgi|Thaps3|36811|e_gw1.12.208.1 57 133 +;Gap=M255
scaffold98|size484710	blastx	protein_match	26412	26772	116	+	.	ID=scaffold98|size484710:hit:48010:3.12.0.0;Name=jgi|Thaps3|3183|fgenesh1_pg.C_chr_3000117;score=116
scaffold98|size484710	blastx	match_part	26412	26498	116	+	.	ID=scaffold98|size484710:hsp:96724:3.12.0.0;Parent=scaffold98|size484710:hit:48010:3.12.0.0;Target=jgi|Thaps3|3183|fgenesh1_pg.C_chr_3000117 20 49 +;Gap=M87
scaffold98|size484710	blastx	match_part	26518	26772	283	+	.	ID=scaffold98|size484710:hsp:96725:3.12.0.0;Parent=scaffold98|size484710:hit:48010:3.12.0.0;Target=jgi|Thaps3|3183|fgenesh1_pg.C_chr_3000117 57 133 +;Gap=M255
scaffold98|size484710	blastx	protein_match	26412	26772	116	+	.	ID=scaffold98|size484710:hit:48011:3.12.0.0;Name=jgi|Fracy1|191802|e_gw1.13.282.1;score=116
scaffold98|size484710	blastx	match_part	26412	26498	116	+	.	ID=scaffold98|size484710:hsp:96726:3.12.0.0;Parent=scaffold98|size484710:hit:48011:3.12.0.0;Target=jgi|Fracy1|191802|e_gw1.13.282.1 20 49 +;Gap=M87
scaffold98|size484710	blastx	match_part	26518	26772	283	+	.	ID=scaffold98|size484710:hsp:96727:3.12.0.0;Parent=scaffold98|size484710:hit:48011:3.12.0.0;Target=jgi|Fracy1|191802|e_gw1.13.282.1 57 133 +;Gap=M255
scaffold98|size484710	blastx	protein_match	26412	26772	116	+	.	ID=scaffold98|size484710:hit:48012:3.12.0.0;Name=jgi|Fracy1|179014|e_gw1.1.2140.1;score=116
scaffold98|size484710	blastx	match_part	26412	26498	116	+	.	ID=scaffold98|size484710:hsp:96728:3.12.0.0;Parent=scaffold98|size484710:hit:48012:3.12.0.0;Target=jgi|Fracy1|179014|e_gw1.1.2140.1 20 49 +;Gap=M87
scaffold98|size484710	blastx	match_part	26518	26772	283	+	.	ID=scaffold98|size484710:hsp:96729:3.12.0.0;Parent=scaffold98|size484710:hit:48012:3.12.0.0;Target=jgi|Fracy1|179014|e_gw1.1.2140.1 57 133 +;Gap=M255
scaffold98|size484710	blastx	protein_match	26412	26772	116	+	.	ID=scaffold98|size484710:hit:48013:3.12.0.0;Name=jgi|Fracy1|191802|e_gw1.13.282.1;score=116
scaffold98|size484710	blastx	match_part	26412	26498	116	+	.	ID=scaffold98|size484710:hsp:96730:3.12.0.0;Parent=scaffold98|size484710:hit:48013:3.12.0.0;Target=jgi|Fracy1|191802|e_gw1.13.282.1 20 49 +;Gap=M87
scaffold98|size484710	blastx	match_part	26518	26772	283	+	.	ID=scaffold98|size484710:hsp:96731:3.12.0.0;Parent=scaffold98|size484710:hit:48013:3.12.0.0;Target=jgi|Fracy1|191802|e_gw1.13.282.1 57 133 +;Gap=M255
scaffold98|size484710	blastx	protein_match	26412	26772	115	+	.	ID=scaffold98|size484710:hit:48014:3.12.0.0;Name=jgi|Fracy1|193629|e_gw1.19.425.1;score=115
scaffold98|size484710	blastx	match_part	26412	26498	115	+	.	ID=scaffold98|size484710:hsp:96732:3.12.0.0;Parent=scaffold98|size484710:hit:48014:3.12.0.0;Target=jgi|Fracy1|193629|e_gw1.19.425.1 14 43 +;Gap=M87
scaffold98|size484710	blastx	match_part	26518	26772	285	+	.	ID=scaffold98|size484710:hsp:96733:3.12.0.0;Parent=scaffold98|size484710:hit:48014:3.12.0.0;Target=jgi|Fracy1|193629|e_gw1.19.425.1 51 127 +;Gap=M255
scaffold98|size484710	blastx	protein_match	26412	26772	114	+	.	ID=scaffold98|size484710:hit:48015:3.12.0.0;Name=jgi|Fracy1|220288|fgenesh2_kg.21_%2523_12_%2523_379_1_CCUX_EXTA;score=114
scaffold98|size484710	blastx	match_part	26412	26498	114	+	.	ID=scaffold98|size484710:hsp:96734:3.12.0.0;Parent=scaffold98|size484710:hit:48015:3.12.0.0;Target=jgi|Fracy1|220288|fgenesh2_kg.21_%252523_12_%252523_379_1_CCUX_EXTA 20 49 +;Gap=M87
scaffold98|size484710	blastx	match_part	26518	26772	289	+	.	ID=scaffold98|size484710:hsp:96735:3.12.0.0;Parent=scaffold98|size484710:hit:48015:3.12.0.0;Target=jgi|Fracy1|220288|fgenesh2_kg.21_%252523_12_%252523_379_1_CCUX_EXTA 57 133 +;Gap=M255
scaffold98|size484710	blastx	protein_match	26412	26772	116	+	.	ID=scaffold98|size484710:hit:48016:3.12.0.0;Name=jgi|Thaps3|586|fgenesh1_pm.C_chr_7000024;score=116
scaffold98|size484710	blastx	match_part	26412	26498	116	+	.	ID=scaffold98|size484710:hsp:96736:3.12.0.0;Parent=scaffold98|size484710:hit:48016:3.12.0.0;Target=jgi|Thaps3|586|fgenesh1_pm.C_chr_7000024 20 49 +;Gap=M87
scaffold98|size484710	blastx	match_part	26518	26772	283	+	.	ID=scaffold98|size484710:hsp:96737:3.12.0.0;Parent=scaffold98|size484710:hit:48016:3.12.0.0;Target=jgi|Thaps3|586|fgenesh1_pm.C_chr_7000024 57 133 +;Gap=M255
scaffold98|size484710	blastx	protein_match	26412	26772	116	+	.	ID=scaffold98|size484710:hit:48017:3.12.0.0;Name=jgi|Phatr2|11841|e_gw1.6.309.1;score=116
scaffold98|size484710	blastx	match_part	26412	26498	116	+	.	ID=scaffold98|size484710:hsp:96738:3.12.0.0;Parent=scaffold98|size484710:hit:48017:3.12.0.0;Target=jgi|Phatr2|11841|e_gw1.6.309.1 20 49 +;Gap=M87
scaffold98|size484710	blastx	match_part	26518	26772	283	+	.	ID=scaffold98|size484710:hsp:96739:3.12.0.0;Parent=scaffold98|size484710:hit:48017:3.12.0.0;Target=jgi|Phatr2|11841|e_gw1.6.309.1 57 133 +;Gap=M255
scaffold98|size484710	blastx	protein_match	26412	26772	116	+	.	ID=scaffold98|size484710:hit:48018:3.12.0.0;Name=jgi|Fracy1|179229|e_gw1.1.2189.1;score=116
scaffold98|size484710	blastx	match_part	26412	26498	116	+	.	ID=scaffold98|size484710:hsp:96740:3.12.0.0;Parent=scaffold98|size484710:hit:48018:3.12.0.0;Target=jgi|Fracy1|179229|e_gw1.1.2189.1 20 49 +;Gap=M87
scaffold98|size484710	blastx	match_part	26518	26772	283	+	.	ID=scaffold98|size484710:hsp:96741:3.12.0.0;Parent=scaffold98|size484710:hit:48018:3.12.0.0;Target=jgi|Fracy1|179229|e_gw1.1.2189.1 57 133 +;Gap=M255
scaffold98|size484710	blastx	protein_match	26451	26772	80	+	.	ID=scaffold98|size484710:hit:48019:3.12.0.0;Name=jgi|Thaoce1|73067|rna16278;score=80
scaffold98|size484710	blastx	match_part	26451	26498	80	+	.	ID=scaffold98|size484710:hsp:96742:3.12.0.0;Parent=scaffold98|size484710:hit:48019:3.12.0.0;Target=jgi|Thaoce1|73067|rna16278 98 113 +;Gap=M48
scaffold98|size484710	blastx	match_part	26518	26772	276	+	.	ID=scaffold98|size484710:hsp:96743:3.12.0.0;Parent=scaffold98|size484710:hit:48019:3.12.0.0;Target=jgi|Thaoce1|73067|rna16278 121 202 +;Gap=M255
scaffold98|size484710	blastx	protein_match	26518	26772	253	+	.	ID=scaffold98|size484710:hit:48020:3.12.0.0;Name=jgi|Fracy1|169307|estExt_Genewise1.C_60300;score=253
scaffold98|size484710	blastx	match_part	26518	26772	253	+	.	ID=scaffold98|size484710:hsp:96744:3.12.0.0;Parent=scaffold98|size484710:hit:48020:3.12.0.0;Target=jgi|Fracy1|169307|estExt_Genewise1.C_60300 16 93 +;Gap=M255
scaffold98|size484710	blastx	protein_match	26412	26772	114	+	.	ID=scaffold98|size484710:hit:48021:3.12.0.0;Name=jgi|Fracy1|220288|fgenesh2_kg.21_%2523_12_%2523_379_1_CCUX_EXTA;score=114
scaffold98|size484710	blastx	match_part	26412	26498	114	+	.	ID=scaffold98|size484710:hsp:96745:3.12.0.0;Parent=scaffold98|size484710:hit:48021:3.12.0.0;Target=jgi|Fracy1|220288|fgenesh2_kg.21_%252523_12_%252523_379_1_CCUX_EXTA 20 49 +;Gap=M87
scaffold98|size484710	blastx	match_part	26518	26772	289	+	.	ID=scaffold98|size484710:hsp:96746:3.12.0.0;Parent=scaffold98|size484710:hit:48021:3.12.0.0;Target=jgi|Fracy1|220288|fgenesh2_kg.21_%252523_12_%252523_379_1_CCUX_EXTA 57 133 +;Gap=M255
scaffold98|size484710	blastx	protein_match	26412	26772	116	+	.	ID=scaffold98|size484710:hit:48022:3.12.0.0;Name=jgi|Fracy1|180255|e_gw1.2.1154.1;score=116
scaffold98|size484710	blastx	match_part	26412	26498	116	+	.	ID=scaffold98|size484710:hsp:96747:3.12.0.0;Parent=scaffold98|size484710:hit:48022:3.12.0.0;Target=jgi|Fracy1|180255|e_gw1.2.1154.1 20 49 +;Gap=M87
scaffold98|size484710	blastx	match_part	26518	26772	283	+	.	ID=scaffold98|size484710:hsp:96748:3.12.0.0;Parent=scaffold98|size484710:hit:48022:3.12.0.0;Target=jgi|Fracy1|180255|e_gw1.2.1154.1 57 133 +;Gap=M255
scaffold98|size484710	blastx	protein_match	26457	26772	69	+	.	ID=scaffold98|size484710:hit:48023:3.12.0.0;Name=jgi|Thaoce1|94838|rna30297;score=69
scaffold98|size484710	blastx	match_part	26457	26498	69	+	.	ID=scaffold98|size484710:hsp:96749:3.12.0.0;Parent=scaffold98|size484710:hit:48023:3.12.0.0;Target=jgi|Thaoce1|94838|rna30297 63 76 +;Gap=M42
scaffold98|size484710	blastx	match_part	26518	26772	266	+	.	ID=scaffold98|size484710:hsp:96750:3.12.0.0;Parent=scaffold98|size484710:hit:48023:3.12.0.0;Target=jgi|Thaoce1|94838|rna30297 84 162 +;Gap=M255
scaffold98|size484710	blastx	protein_match	26518	26772	254	+	.	ID=scaffold98|size484710:hit:48024:3.12.0.0;Name=jgi|Phatr2|16843|e_gw1.29.103.1;score=254
scaffold98|size484710	blastx	match_part	26518	26772	254	+	.	ID=scaffold98|size484710:hsp:96751:3.12.0.0;Parent=scaffold98|size484710:hit:48024:3.12.0.0;Target=jgi|Phatr2|16843|e_gw1.29.103.1 23 100 +;Gap=M255
scaffold98|size484710	blastx	protein_match	26518	26772	253	+	.	ID=scaffold98|size484710:hit:48025:3.12.0.0;Name=jgi|Fracy1|169307|estExt_Genewise1.C_60300;score=253
scaffold98|size484710	blastx	match_part	26518	26772	253	+	.	ID=scaffold98|size484710:hsp:96752:3.12.0.0;Parent=scaffold98|size484710:hit:48025:3.12.0.0;Target=jgi|Fracy1|169307|estExt_Genewise1.C_60300 16 93 +;Gap=M255
scaffold98|size484710	blastx	protein_match	26521	26772	241	+	.	ID=scaffold98|size484710:hit:48026:3.12.0.0;Name=jgi|Thaps3|2084|fgenesh1_pg.C_chr_2000039;score=241
scaffold98|size484710	blastx	match_part	26521	26772	241	+	.	ID=scaffold98|size484710:hsp:96753:3.12.0.0;Parent=scaffold98|size484710:hit:48026:3.12.0.0;Target=jgi|Thaps3|2084|fgenesh1_pg.C_chr_2000039 17 93 +;Gap=M252
scaffold98|size484710	blastx	protein_match	26412	26772	114	+	.	ID=scaffold98|size484710:hit:48027:3.12.0.0;Name=jgi|Fracy1|212317|estExt_Genewise1Plus.C_230534;score=114
scaffold98|size484710	blastx	match_part	26412	26498	114	+	.	ID=scaffold98|size484710:hsp:96754:3.12.0.0;Parent=scaffold98|size484710:hit:48027:3.12.0.0;Target=jgi|Fracy1|212317|estExt_Genewise1Plus.C_230534 20 49 +;Gap=M87
scaffold98|size484710	blastx	match_part	26518	26772	289	+	.	ID=scaffold98|size484710:hsp:96755:3.12.0.0;Parent=scaffold98|size484710:hit:48027:3.12.0.0;Target=jgi|Fracy1|212317|estExt_Genewise1Plus.C_230534 57 133 +;Gap=M255
scaffold98|size484710	blastx	protein_match	26412	26772	114	+	.	ID=scaffold98|size484710:hit:48028:3.12.0.0;Name=jgi|Fracy1|220288|fgenesh2_kg.21_%2523_12_%2523_379_1_CCUX_EXTA;score=114
scaffold98|size484710	blastx	match_part	26412	26498	114	+	.	ID=scaffold98|size484710:hsp:96756:3.12.0.0;Parent=scaffold98|size484710:hit:48028:3.12.0.0;Target=jgi|Fracy1|220288|fgenesh2_kg.21_%252523_12_%252523_379_1_CCUX_EXTA 20 49 +;Gap=M87
scaffold98|size484710	blastx	match_part	26518	26772	289	+	.	ID=scaffold98|size484710:hsp:96757:3.12.0.0;Parent=scaffold98|size484710:hit:48028:3.12.0.0;Target=jgi|Fracy1|220288|fgenesh2_kg.21_%252523_12_%252523_379_1_CCUX_EXTA 57 133 +;Gap=M255
scaffold98|size484710	blastx	protein_match	26412	26772	114	+	.	ID=scaffold98|size484710:hit:48029:3.12.0.0;Name=jgi|Fracy1|212317|estExt_Genewise1Plus.C_230534;score=114
scaffold98|size484710	blastx	match_part	26412	26498	114	+	.	ID=scaffold98|size484710:hsp:96758:3.12.0.0;Parent=scaffold98|size484710:hit:48029:3.12.0.0;Target=jgi|Fracy1|212317|estExt_Genewise1Plus.C_230534 20 49 +;Gap=M87
scaffold98|size484710	blastx	match_part	26518	26772	289	+	.	ID=scaffold98|size484710:hsp:96759:3.12.0.0;Parent=scaffold98|size484710:hit:48029:3.12.0.0;Target=jgi|Fracy1|212317|estExt_Genewise1Plus.C_230534 57 133 +;Gap=M255
scaffold98|size484710	blastx	protein_match	26412	26772	116	+	.	ID=scaffold98|size484710:hit:48030:3.12.0.0;Name=jgi|Thaps3|35404|e_gw1.7.488.1;score=116
scaffold98|size484710	blastx	match_part	26412	26498	116	+	.	ID=scaffold98|size484710:hsp:96760:3.12.0.0;Parent=scaffold98|size484710:hit:48030:3.12.0.0;Target=jgi|Thaps3|35404|e_gw1.7.488.1 20 49 +;Gap=M87
scaffold98|size484710	blastx	match_part	26518	26772	283	+	.	ID=scaffold98|size484710:hsp:96761:3.12.0.0;Parent=scaffold98|size484710:hit:48030:3.12.0.0;Target=jgi|Thaps3|35404|e_gw1.7.488.1 57 133 +;Gap=M255
scaffold98|size484710	blastx	protein_match	26412	26772	116	+	.	ID=scaffold98|size484710:hit:48031:3.12.0.0;Name=jgi|Thaoce1|100981|rna15609;score=116
scaffold98|size484710	blastx	match_part	26412	26498	116	+	.	ID=scaffold98|size484710:hsp:96762:3.12.0.0;Parent=scaffold98|size484710:hit:48031:3.12.0.0;Target=jgi|Thaoce1|100981|rna15609 20 49 +;Gap=M87
scaffold98|size484710	blastx	match_part	26518	26772	283	+	.	ID=scaffold98|size484710:hsp:96763:3.12.0.0;Parent=scaffold98|size484710:hit:48031:3.12.0.0;Target=jgi|Thaoce1|100981|rna15609 57 133 +;Gap=M255
scaffold98|size484710	blastx	protein_match	26412	26772	116	+	.	ID=scaffold98|size484710:hit:48032:3.12.0.0;Name=jgi|Fracy1|179229|e_gw1.1.2189.1;score=116
scaffold98|size484710	blastx	match_part	26412	26498	116	+	.	ID=scaffold98|size484710:hsp:96764:3.12.0.0;Parent=scaffold98|size484710:hit:48032:3.12.0.0;Target=jgi|Fracy1|179229|e_gw1.1.2189.1 20 49 +;Gap=M87
scaffold98|size484710	blastx	match_part	26518	26772	283	+	.	ID=scaffold98|size484710:hsp:96765:3.12.0.0;Parent=scaffold98|size484710:hit:48032:3.12.0.0;Target=jgi|Fracy1|179229|e_gw1.1.2189.1 57 133 +;Gap=M255
scaffold98|size484710	blastx	protein_match	26412	26772	116	+	.	ID=scaffold98|size484710:hit:48033:3.12.0.0;Name=jgi|Fracy1|179014|e_gw1.1.2140.1;score=116
scaffold98|size484710	blastx	match_part	26412	26498	116	+	.	ID=scaffold98|size484710:hsp:96766:3.12.0.0;Parent=scaffold98|size484710:hit:48033:3.12.0.0;Target=jgi|Fracy1|179014|e_gw1.1.2140.1 20 49 +;Gap=M87
scaffold98|size484710	blastx	match_part	26518	26772	283	+	.	ID=scaffold98|size484710:hsp:96767:3.12.0.0;Parent=scaffold98|size484710:hit:48033:3.12.0.0;Target=jgi|Fracy1|179014|e_gw1.1.2140.1 57 133 +;Gap=M255
scaffold98|size484710	blastx	protein_match	26518	26772	263	+	.	ID=scaffold98|size484710:hit:48034:3.12.0.0;Name=jgi|Thaoce1|76619|rna25610;score=263
scaffold98|size484710	blastx	match_part	26518	26772	263	+	.	ID=scaffold98|size484710:hsp:96768:3.12.0.0;Parent=scaffold98|size484710:hit:48034:3.12.0.0;Target=jgi|Thaoce1|76619|rna25610 54 132 +;Gap=M255
scaffold98|size484710	blastx	protein_match	26518	26772	253	+	.	ID=scaffold98|size484710:hit:48035:3.12.0.0;Name=jgi|Fracy1|174718|estExt_Genewise1.C_390001;score=253
scaffold98|size484710	blastx	match_part	26518	26772	253	+	.	ID=scaffold98|size484710:hsp:96769:3.12.0.0;Parent=scaffold98|size484710:hit:48035:3.12.0.0;Target=jgi|Fracy1|174718|estExt_Genewise1.C_390001 16 93 +;Gap=M255
scaffold98|size484710	blastx	protein_match	26518	26772	253	+	.	ID=scaffold98|size484710:hit:48036:3.12.0.0;Name=jgi|Fracy1|169307|estExt_Genewise1.C_60300;score=253
scaffold98|size484710	blastx	match_part	26518	26772	253	+	.	ID=scaffold98|size484710:hsp:96770:3.12.0.0;Parent=scaffold98|size484710:hit:48036:3.12.0.0;Target=jgi|Fracy1|169307|estExt_Genewise1.C_60300 16 93 +;Gap=M255
scaffold98|size484710	blastx	protein_match	26412	26772	116	+	.	ID=scaffold98|size484710:hit:48037:3.12.0.0;Name=jgi|Phatr2|50695|estExt_fgenesh1_pm.C_chr_10060;score=116
scaffold98|size484710	blastx	match_part	26412	26498	116	+	.	ID=scaffold98|size484710:hsp:96771:3.12.0.0;Parent=scaffold98|size484710:hit:48037:3.12.0.0;Target=jgi|Phatr2|50695|estExt_fgenesh1_pm.C_chr_10060 20 49 +;Gap=M87
scaffold98|size484710	blastx	match_part	26518	26772	283	+	.	ID=scaffold98|size484710:hsp:96772:3.12.0.0;Parent=scaffold98|size484710:hit:48037:3.12.0.0;Target=jgi|Phatr2|50695|estExt_fgenesh1_pm.C_chr_10060 57 133 +;Gap=M255
scaffold98|size484710	blastx	protein_match	26412	26772	116	+	.	ID=scaffold98|size484710:hit:48038:3.12.0.0;Name=jgi|Fracy1|203578|e_gw1.93.88.1;score=116
scaffold98|size484710	blastx	match_part	26412	26498	116	+	.	ID=scaffold98|size484710:hsp:96773:3.12.0.0;Parent=scaffold98|size484710:hit:48038:3.12.0.0;Target=jgi|Fracy1|203578|e_gw1.93.88.1 20 49 +;Gap=M87
scaffold98|size484710	blastx	match_part	26518	26772	283	+	.	ID=scaffold98|size484710:hsp:96774:3.12.0.0;Parent=scaffold98|size484710:hit:48038:3.12.0.0;Target=jgi|Fracy1|203578|e_gw1.93.88.1 57 133 +;Gap=M255
scaffold98|size484710	blastx	protein_match	26488	26772	218	+	.	ID=scaffold98|size484710:hit:48039:3.12.0.0;Name=jgi|Thaoce1|76530|rna8344;score=218
scaffold98|size484710	blastx	match_part	26488	26772	218	+	.	ID=scaffold98|size484710:hsp:96775:3.12.0.0;Parent=scaffold98|size484710:hit:48039:3.12.0.0;Target=jgi|Thaoce1|76530|rna8344 36 121 +;Gap=M285
scaffold98|size484710	blastx	protein_match	26412	26772	116	+	.	ID=scaffold98|size484710:hit:48040:3.12.0.0;Name=jgi|Thaps3|37432|e_gw1.14.268.1;score=116
scaffold98|size484710	blastx	match_part	26412	26498	116	+	.	ID=scaffold98|size484710:hsp:96776:3.12.0.0;Parent=scaffold98|size484710:hit:48040:3.12.0.0;Target=jgi|Thaps3|37432|e_gw1.14.268.1 20 49 +;Gap=M87
scaffold98|size484710	blastx	match_part	26518	26772	283	+	.	ID=scaffold98|size484710:hsp:96777:3.12.0.0;Parent=scaffold98|size484710:hit:48040:3.12.0.0;Target=jgi|Thaps3|37432|e_gw1.14.268.1 57 133 +;Gap=M255
scaffold98|size484710	blastx	protein_match	26412	26772	116	+	.	ID=scaffold98|size484710:hit:48041:3.12.0.0;Name=jgi|Fracy1|179014|e_gw1.1.2140.1;score=116
scaffold98|size484710	blastx	match_part	26412	26498	116	+	.	ID=scaffold98|size484710:hsp:96778:3.12.0.0;Parent=scaffold98|size484710:hit:48041:3.12.0.0;Target=jgi|Fracy1|179014|e_gw1.1.2140.1 20 49 +;Gap=M87
scaffold98|size484710	blastx	match_part	26518	26772	283	+	.	ID=scaffold98|size484710:hsp:96779:3.12.0.0;Parent=scaffold98|size484710:hit:48041:3.12.0.0;Target=jgi|Fracy1|179014|e_gw1.1.2140.1 57 133 +;Gap=M255
scaffold98|size484710	blastx	protein_match	26412	26772	116	+	.	ID=scaffold98|size484710:hit:48042:3.12.0.0;Name=jgi|Fracy1|179229|e_gw1.1.2189.1;score=116
scaffold98|size484710	blastx	match_part	26412	26498	116	+	.	ID=scaffold98|size484710:hsp:96780:3.12.0.0;Parent=scaffold98|size484710:hit:48042:3.12.0.0;Target=jgi|Fracy1|179229|e_gw1.1.2189.1 20 49 +;Gap=M87
scaffold98|size484710	blastx	match_part	26518	26772	283	+	.	ID=scaffold98|size484710:hsp:96781:3.12.0.0;Parent=scaffold98|size484710:hit:48042:3.12.0.0;Target=jgi|Fracy1|179229|e_gw1.1.2189.1 57 133 +;Gap=M255
scaffold98|size484710	blastx	protein_match	26412	26772	116	+	.	ID=scaffold98|size484710:hit:48043:3.12.0.0;Name=jgi|Fracy1|191802|e_gw1.13.282.1;score=116
scaffold98|size484710	blastx	match_part	26412	26498	116	+	.	ID=scaffold98|size484710:hsp:96782:3.12.0.0;Parent=scaffold98|size484710:hit:48043:3.12.0.0;Target=jgi|Fracy1|191802|e_gw1.13.282.1 20 49 +;Gap=M87
scaffold98|size484710	blastx	match_part	26518	26772	283	+	.	ID=scaffold98|size484710:hsp:96783:3.12.0.0;Parent=scaffold98|size484710:hit:48043:3.12.0.0;Target=jgi|Fracy1|191802|e_gw1.13.282.1 57 133 +;Gap=M255
scaffold98|size484710	blastx	protein_match	26457	26772	73	+	.	ID=scaffold98|size484710:hit:48044:3.12.0.0;Name=jgi|Thaoce1|76561|rna20632;score=73
scaffold98|size484710	blastx	match_part	26457	26498	73	+	.	ID=scaffold98|size484710:hsp:96784:3.12.0.0;Parent=scaffold98|size484710:hit:48044:3.12.0.0;Target=jgi|Thaoce1|76561|rna20632 48 61 +;Gap=M42
scaffold98|size484710	blastx	match_part	26518	26772	270	+	.	ID=scaffold98|size484710:hsp:96785:3.12.0.0;Parent=scaffold98|size484710:hit:48044:3.12.0.0;Target=jgi|Thaoce1|76561|rna20632 69 145 +;Gap=M255
scaffold98|size484710	blastx	protein_match	26412	26772	116	+	.	ID=scaffold98|size484710:hit:48045:3.12.0.0;Name=jgi|Fracy1|203603|e_gw1.93.48.1;score=116
scaffold98|size484710	blastx	match_part	26412	26498	116	+	.	ID=scaffold98|size484710:hsp:96786:3.12.0.0;Parent=scaffold98|size484710:hit:48045:3.12.0.0;Target=jgi|Fracy1|203603|e_gw1.93.48.1 20 49 +;Gap=M87
scaffold98|size484710	blastx	match_part	26518	26772	283	+	.	ID=scaffold98|size484710:hsp:96787:3.12.0.0;Parent=scaffold98|size484710:hit:48045:3.12.0.0;Target=jgi|Fracy1|203603|e_gw1.93.48.1 57 133 +;Gap=M255
scaffold98|size484710	blastx	protein_match	26412	26772	114	+	.	ID=scaffold98|size484710:hit:48046:3.12.0.0;Name=jgi|Phatr2|21239|estExt_gwp_gw1.C_chr_120035;score=114
scaffold98|size484710	blastx	match_part	26412	26498	114	+	.	ID=scaffold98|size484710:hsp:96788:3.12.0.0;Parent=scaffold98|size484710:hit:48046:3.12.0.0;Target=jgi|Phatr2|21239|estExt_gwp_gw1.C_chr_120035 20 49 +;Gap=M87
scaffold98|size484710	blastx	match_part	26518	26772	279	+	.	ID=scaffold98|size484710:hsp:96789:3.12.0.0;Parent=scaffold98|size484710:hit:48046:3.12.0.0;Target=jgi|Phatr2|21239|estExt_gwp_gw1.C_chr_120035 57 133 +;Gap=M255
scaffold98|size484710	blastx	protein_match	26415	26772	108	+	.	ID=scaffold98|size484710:hit:48047:3.12.0.0;Name=jgi|Thaoce1|84232|rna29988;score=108
scaffold98|size484710	blastx	match_part	26415	26498	108	+	.	ID=scaffold98|size484710:hsp:96790:3.12.0.0;Parent=scaffold98|size484710:hit:48047:3.12.0.0;Target=jgi|Thaoce1|84232|rna29988 57 85 +;Gap=M84
scaffold98|size484710	blastx	match_part	26518	26772	285	+	.	ID=scaffold98|size484710:hsp:96791:3.12.0.0;Parent=scaffold98|size484710:hit:48047:3.12.0.0;Target=jgi|Thaoce1|84232|rna29988 93 169 +;Gap=M255
scaffold98|size484710	blastx	protein_match	27255	27640	229	-	.	ID=scaffold98|size484710:hit:48048:3.12.0.0;Name=jgi|Thaps3|29950|estExt_Genewise1.C_chr_140052;score=229
scaffold98|size484710	blastx	match_part	27434	27640	323	-	.	ID=scaffold98|size484710:hsp:96792:3.12.0.0;Parent=scaffold98|size484710:hit:48048:3.12.0.0;Target=jgi|Thaps3|29950|estExt_Genewise1.C_chr_140052 1 69 +;Gap=M207
scaffold98|size484710	blastx	match_part	27255	27431	229	-	.	ID=scaffold98|size484710:hsp:96793:3.12.0.0;Parent=scaffold98|size484710:hit:48048:3.12.0.0;Target=jgi|Thaps3|29950|estExt_Genewise1.C_chr_140052 71 129 +;Gap=M177
scaffold98|size484710	blastx	protein_match	27255	27640	224	-	.	ID=scaffold98|size484710:hit:48049:3.12.0.0;Name=jgi|Thaps3|35245|e_gw1.7.493.1;score=224
scaffold98|size484710	blastx	match_part	27434	27640	326	-	.	ID=scaffold98|size484710:hsp:96794:3.12.0.0;Parent=scaffold98|size484710:hit:48049:3.12.0.0;Target=jgi|Thaps3|35245|e_gw1.7.493.1 1 69 +;Gap=M207
scaffold98|size484710	blastx	match_part	27255	27431	224	-	.	ID=scaffold98|size484710:hsp:96795:3.12.0.0;Parent=scaffold98|size484710:hit:48049:3.12.0.0;Target=jgi|Thaps3|35245|e_gw1.7.493.1 71 129 +;Gap=M177
scaffold98|size484710	blastx	protein_match	27255	27622	223	-	.	ID=scaffold98|size484710:hit:48050:3.12.0.0;Name=jgi|Fracy1|193629|e_gw1.19.425.1;score=223
scaffold98|size484710	blastx	match_part	27434	27622	297	-	.	ID=scaffold98|size484710:hsp:96796:3.12.0.0;Parent=scaffold98|size484710:hit:48050:3.12.0.0;Target=jgi|Fracy1|193629|e_gw1.19.425.1 1 63 +;Gap=M189
scaffold98|size484710	blastx	match_part	27255	27431	223	-	.	ID=scaffold98|size484710:hsp:96797:3.12.0.0;Parent=scaffold98|size484710:hit:48050:3.12.0.0;Target=jgi|Fracy1|193629|e_gw1.19.425.1 65 123 +;Gap=M177
scaffold98|size484710	blastx	protein_match	27255	27640	185	-	.	ID=scaffold98|size484710:hit:48051:3.12.0.0;Name=jgi|Thaoce1|85013|rna15692;score=185
scaffold98|size484710	blastx	match_part	27434	27640	182	-	.	ID=scaffold98|size484710:hsp:96798:3.12.0.0;Parent=scaffold98|size484710:hit:48051:3.12.0.0;Target=jgi|Thaoce1|85013|rna15692 1 70 +;Gap=M207
scaffold98|size484710	blastx	match_part	27255	27431	185	-	.	ID=scaffold98|size484710:hsp:96799:3.12.0.0;Parent=scaffold98|size484710:hit:48051:3.12.0.0;Target=jgi|Thaoce1|85013|rna15692 72 132 +;Gap=M177
scaffold98|size484710	blastx	protein_match	27252	27431	173	-	.	ID=scaffold98|size484710:hit:48052:3.12.0.0;Name=jgi|Thaoce1|98983|rna6913;score=173
scaffold98|size484710	blastx	match_part	27252	27431	173	-	.	ID=scaffold98|size484710:hsp:96800:3.12.0.0;Parent=scaffold98|size484710:hit:48052:3.12.0.0;Target=jgi|Thaoce1|98983|rna6913 81 141 +;Gap=M180
scaffold98|size484710	blastx	protein_match	27255	27640	224	-	.	ID=scaffold98|size484710:hit:48053:3.12.0.0;Name=jgi|Phatr2|50872|estExt_fgenesh1_pm.C_chr_60028;score=224
scaffold98|size484710	blastx	match_part	27434	27640	326	-	.	ID=scaffold98|size484710:hsp:96801:3.12.0.0;Parent=scaffold98|size484710:hit:48053:3.12.0.0;Target=jgi|Phatr2|50872|estExt_fgenesh1_pm.C_chr_60028 1 69 +;Gap=M207
scaffold98|size484710	blastx	match_part	27255	27431	224	-	.	ID=scaffold98|size484710:hsp:96802:3.12.0.0;Parent=scaffold98|size484710:hit:48053:3.12.0.0;Target=jgi|Phatr2|50872|estExt_fgenesh1_pm.C_chr_60028 71 129 +;Gap=M177
scaffold98|size484710	blastx	protein_match	27255	27640	224	-	.	ID=scaffold98|size484710:hit:48054:3.12.0.0;Name=jgi|Fracy1|180255|e_gw1.2.1154.1;score=224
scaffold98|size484710	blastx	match_part	27434	27640	326	-	.	ID=scaffold98|size484710:hsp:96803:3.12.0.0;Parent=scaffold98|size484710:hit:48054:3.12.0.0;Target=jgi|Fracy1|180255|e_gw1.2.1154.1 1 69 +;Gap=M207
scaffold98|size484710	blastx	match_part	27255	27431	224	-	.	ID=scaffold98|size484710:hsp:96804:3.12.0.0;Parent=scaffold98|size484710:hit:48054:3.12.0.0;Target=jgi|Fracy1|180255|e_gw1.2.1154.1 71 129 +;Gap=M177
scaffold98|size484710	blastx	protein_match	27255	27640	224	-	.	ID=scaffold98|size484710:hit:48055:3.12.0.0;Name=jgi|Fracy1|180255|e_gw1.2.1154.1;score=224
scaffold98|size484710	blastx	match_part	27434	27640	326	-	.	ID=scaffold98|size484710:hsp:96805:3.12.0.0;Parent=scaffold98|size484710:hit:48055:3.12.0.0;Target=jgi|Fracy1|180255|e_gw1.2.1154.1 1 69 +;Gap=M207
scaffold98|size484710	blastx	match_part	27255	27431	224	-	.	ID=scaffold98|size484710:hsp:96806:3.12.0.0;Parent=scaffold98|size484710:hit:48055:3.12.0.0;Target=jgi|Fracy1|180255|e_gw1.2.1154.1 71 129 +;Gap=M177
scaffold98|size484710	blastx	protein_match	27255	27598	238	-	.	ID=scaffold98|size484710:hit:48056:3.12.0.0;Name=jgi|Thaoce1|79894|rna17584;score=238
scaffold98|size484710	blastx	match_part	27434	27598	261	-	.	ID=scaffold98|size484710:hsp:96807:3.12.0.0;Parent=scaffold98|size484710:hit:48056:3.12.0.0;Target=jgi|Thaoce1|79894|rna17584 46 100 +;Gap=M165
scaffold98|size484710	blastx	match_part	27255	27431	238	-	.	ID=scaffold98|size484710:hsp:96808:3.12.0.0;Parent=scaffold98|size484710:hit:48056:3.12.0.0;Target=jgi|Thaoce1|79894|rna17584 102 160 +;Gap=M177
scaffold98|size484710	blastx	protein_match	27255	27622	223	-	.	ID=scaffold98|size484710:hit:48057:3.12.0.0;Name=jgi|Fracy1|193629|e_gw1.19.425.1;score=223
scaffold98|size484710	blastx	match_part	27434	27622	297	-	.	ID=scaffold98|size484710:hsp:96809:3.12.0.0;Parent=scaffold98|size484710:hit:48057:3.12.0.0;Target=jgi|Fracy1|193629|e_gw1.19.425.1 1 63 +;Gap=M189
scaffold98|size484710	blastx	match_part	27255	27431	223	-	.	ID=scaffold98|size484710:hsp:96810:3.12.0.0;Parent=scaffold98|size484710:hit:48057:3.12.0.0;Target=jgi|Fracy1|193629|e_gw1.19.425.1 65 123 +;Gap=M177
scaffold98|size484710	blastx	protein_match	27252	27640	239	-	.	ID=scaffold98|size484710:hit:48058:3.12.0.0;Name=jgi|Thaoce1|99046|rna23343;score=239
scaffold98|size484710	blastx	match_part	27434	27640	327	-	.	ID=scaffold98|size484710:hsp:96811:3.12.0.0;Parent=scaffold98|size484710:hit:48058:3.12.0.0;Target=jgi|Thaoce1|99046|rna23343 74 142 +;Gap=M207
scaffold98|size484710	blastx	match_part	27252	27431	239	-	.	ID=scaffold98|size484710:hsp:96812:3.12.0.0;Parent=scaffold98|size484710:hit:48058:3.12.0.0;Target=jgi|Thaoce1|99046|rna23343 144 203 +;Gap=M180
scaffold98|size484710	blastx	protein_match	27255	27640	224	-	.	ID=scaffold98|size484710:hit:48059:3.12.0.0;Name=jgi|Thaps3|36811|e_gw1.12.208.1;score=224
scaffold98|size484710	blastx	match_part	27434	27640	326	-	.	ID=scaffold98|size484710:hsp:96813:3.12.0.0;Parent=scaffold98|size484710:hit:48059:3.12.0.0;Target=jgi|Thaps3|36811|e_gw1.12.208.1 1 69 +;Gap=M207
scaffold98|size484710	blastx	match_part	27255	27431	224	-	.	ID=scaffold98|size484710:hsp:96814:3.12.0.0;Parent=scaffold98|size484710:hit:48059:3.12.0.0;Target=jgi|Thaps3|36811|e_gw1.12.208.1 71 129 +;Gap=M177
scaffold98|size484710	blastx	protein_match	27255	27640	224	-	.	ID=scaffold98|size484710:hit:48060:3.12.0.0;Name=jgi|Thaps3|3183|fgenesh1_pg.C_chr_3000117;score=224
scaffold98|size484710	blastx	match_part	27434	27640	326	-	.	ID=scaffold98|size484710:hsp:96815:3.12.0.0;Parent=scaffold98|size484710:hit:48060:3.12.0.0;Target=jgi|Thaps3|3183|fgenesh1_pg.C_chr_3000117 1 69 +;Gap=M207
scaffold98|size484710	blastx	match_part	27255	27431	224	-	.	ID=scaffold98|size484710:hsp:96816:3.12.0.0;Parent=scaffold98|size484710:hit:48060:3.12.0.0;Target=jgi|Thaps3|3183|fgenesh1_pg.C_chr_3000117 71 129 +;Gap=M177
scaffold98|size484710	blastx	protein_match	27255	27640	224	-	.	ID=scaffold98|size484710:hit:48061:3.12.0.0;Name=jgi|Fracy1|191802|e_gw1.13.282.1;score=224
scaffold98|size484710	blastx	match_part	27434	27640	326	-	.	ID=scaffold98|size484710:hsp:96817:3.12.0.0;Parent=scaffold98|size484710:hit:48061:3.12.0.0;Target=jgi|Fracy1|191802|e_gw1.13.282.1 1 69 +;Gap=M207
scaffold98|size484710	blastx	match_part	27255	27431	224	-	.	ID=scaffold98|size484710:hsp:96818:3.12.0.0;Parent=scaffold98|size484710:hit:48061:3.12.0.0;Target=jgi|Fracy1|191802|e_gw1.13.282.1 71 129 +;Gap=M177
scaffold98|size484710	blastx	protein_match	27255	27640	224	-	.	ID=scaffold98|size484710:hit:48062:3.12.0.0;Name=jgi|Fracy1|179014|e_gw1.1.2140.1;score=224
scaffold98|size484710	blastx	match_part	27434	27640	326	-	.	ID=scaffold98|size484710:hsp:96819:3.12.0.0;Parent=scaffold98|size484710:hit:48062:3.12.0.0;Target=jgi|Fracy1|179014|e_gw1.1.2140.1 1 69 +;Gap=M207
scaffold98|size484710	blastx	match_part	27255	27431	224	-	.	ID=scaffold98|size484710:hsp:96820:3.12.0.0;Parent=scaffold98|size484710:hit:48062:3.12.0.0;Target=jgi|Fracy1|179014|e_gw1.1.2140.1 71 129 +;Gap=M177
scaffold98|size484710	blastx	protein_match	27255	27640	224	-	.	ID=scaffold98|size484710:hit:48063:3.12.0.0;Name=jgi|Fracy1|191802|e_gw1.13.282.1;score=224
scaffold98|size484710	blastx	match_part	27434	27640	326	-	.	ID=scaffold98|size484710:hsp:96821:3.12.0.0;Parent=scaffold98|size484710:hit:48063:3.12.0.0;Target=jgi|Fracy1|191802|e_gw1.13.282.1 1 69 +;Gap=M207
scaffold98|size484710	blastx	match_part	27255	27431	224	-	.	ID=scaffold98|size484710:hsp:96822:3.12.0.0;Parent=scaffold98|size484710:hit:48063:3.12.0.0;Target=jgi|Fracy1|191802|e_gw1.13.282.1 71 129 +;Gap=M177
scaffold98|size484710	blastx	protein_match	27255	27622	223	-	.	ID=scaffold98|size484710:hit:48064:3.12.0.0;Name=jgi|Fracy1|193629|e_gw1.19.425.1;score=223
scaffold98|size484710	blastx	match_part	27434	27622	297	-	.	ID=scaffold98|size484710:hsp:96823:3.12.0.0;Parent=scaffold98|size484710:hit:48064:3.12.0.0;Target=jgi|Fracy1|193629|e_gw1.19.425.1 1 63 +;Gap=M189
scaffold98|size484710	blastx	match_part	27255	27431	223	-	.	ID=scaffold98|size484710:hsp:96824:3.12.0.0;Parent=scaffold98|size484710:hit:48064:3.12.0.0;Target=jgi|Fracy1|193629|e_gw1.19.425.1 65 123 +;Gap=M177
scaffold98|size484710	blastx	protein_match	27255	27640	228	-	.	ID=scaffold98|size484710:hit:48065:3.12.0.0;Name=jgi|Fracy1|220288|fgenesh2_kg.21_%2523_12_%2523_379_1_CCUX_EXTA;score=228
scaffold98|size484710	blastx	match_part	27434	27640	323	-	.	ID=scaffold98|size484710:hsp:96825:3.12.0.0;Parent=scaffold98|size484710:hit:48065:3.12.0.0;Target=jgi|Fracy1|220288|fgenesh2_kg.21_%252523_12_%252523_379_1_CCUX_EXTA 1 69 +;Gap=M207
scaffold98|size484710	blastx	match_part	27255	27431	228	-	.	ID=scaffold98|size484710:hsp:96826:3.12.0.0;Parent=scaffold98|size484710:hit:48065:3.12.0.0;Target=jgi|Fracy1|220288|fgenesh2_kg.21_%252523_12_%252523_379_1_CCUX_EXTA 71 129 +;Gap=M177
scaffold98|size484710	blastx	protein_match	27255	27640	224	-	.	ID=scaffold98|size484710:hit:48066:3.12.0.0;Name=jgi|Thaps3|586|fgenesh1_pm.C_chr_7000024;score=224
scaffold98|size484710	blastx	match_part	27434	27640	326	-	.	ID=scaffold98|size484710:hsp:96827:3.12.0.0;Parent=scaffold98|size484710:hit:48066:3.12.0.0;Target=jgi|Thaps3|586|fgenesh1_pm.C_chr_7000024 1 69 +;Gap=M207
scaffold98|size484710	blastx	match_part	27255	27431	224	-	.	ID=scaffold98|size484710:hsp:96828:3.12.0.0;Parent=scaffold98|size484710:hit:48066:3.12.0.0;Target=jgi|Thaps3|586|fgenesh1_pm.C_chr_7000024 71 129 +;Gap=M177
scaffold98|size484710	blastx	protein_match	27255	27640	224	-	.	ID=scaffold98|size484710:hit:48067:3.12.0.0;Name=jgi|Phatr2|11841|e_gw1.6.309.1;score=224
scaffold98|size484710	blastx	match_part	27434	27640	326	-	.	ID=scaffold98|size484710:hsp:96829:3.12.0.0;Parent=scaffold98|size484710:hit:48067:3.12.0.0;Target=jgi|Phatr2|11841|e_gw1.6.309.1 1 69 +;Gap=M207
scaffold98|size484710	blastx	match_part	27255	27431	224	-	.	ID=scaffold98|size484710:hsp:96830:3.12.0.0;Parent=scaffold98|size484710:hit:48067:3.12.0.0;Target=jgi|Phatr2|11841|e_gw1.6.309.1 71 129 +;Gap=M177
scaffold98|size484710	blastx	protein_match	27255	27640	224	-	.	ID=scaffold98|size484710:hit:48068:3.12.0.0;Name=jgi|Fracy1|179229|e_gw1.1.2189.1;score=224
scaffold98|size484710	blastx	match_part	27434	27640	326	-	.	ID=scaffold98|size484710:hsp:96831:3.12.0.0;Parent=scaffold98|size484710:hit:48068:3.12.0.0;Target=jgi|Fracy1|179229|e_gw1.1.2189.1 1 69 +;Gap=M207
scaffold98|size484710	blastx	match_part	27255	27431	224	-	.	ID=scaffold98|size484710:hsp:96832:3.12.0.0;Parent=scaffold98|size484710:hit:48068:3.12.0.0;Target=jgi|Fracy1|179229|e_gw1.1.2189.1 71 129 +;Gap=M177
scaffold98|size484710	blastx	protein_match	27255	27613	191	-	.	ID=scaffold98|size484710:hit:48069:3.12.0.0;Name=jgi|Thaoce1|73067|rna16278;score=191
scaffold98|size484710	blastx	match_part	27434	27613	171	-	.	ID=scaffold98|size484710:hsp:96833:3.12.0.0;Parent=scaffold98|size484710:hit:48069:3.12.0.0;Target=jgi|Thaoce1|73067|rna16278 73 133 +;Gap=M180
scaffold98|size484710	blastx	match_part	27255	27431	191	-	.	ID=scaffold98|size484710:hsp:96834:3.12.0.0;Parent=scaffold98|size484710:hit:48069:3.12.0.0;Target=jgi|Thaoce1|73067|rna16278 135 198 +;Gap=M177
scaffold98|size484710	blastx	protein_match	27255	27514	187	-	.	ID=scaffold98|size484710:hit:48070:3.12.0.0;Name=jgi|Fracy1|169307|estExt_Genewise1.C_60300;score=187
scaffold98|size484710	blastx	match_part	27437	27514	107	-	.	ID=scaffold98|size484710:hsp:96835:3.12.0.0;Parent=scaffold98|size484710:hit:48070:3.12.0.0;Target=jgi|Fracy1|169307|estExt_Genewise1.C_60300 2 27 +;Gap=M78
scaffold98|size484710	blastx	match_part	27255	27431	187	-	.	ID=scaffold98|size484710:hsp:96836:3.12.0.0;Parent=scaffold98|size484710:hit:48070:3.12.0.0;Target=jgi|Fracy1|169307|estExt_Genewise1.C_60300 30 89 +;Gap=M177
scaffold98|size484710	blastx	protein_match	27255	27640	228	-	.	ID=scaffold98|size484710:hit:48071:3.12.0.0;Name=jgi|Fracy1|220288|fgenesh2_kg.21_%2523_12_%2523_379_1_CCUX_EXTA;score=228
scaffold98|size484710	blastx	match_part	27434	27640	323	-	.	ID=scaffold98|size484710:hsp:96837:3.12.0.0;Parent=scaffold98|size484710:hit:48071:3.12.0.0;Target=jgi|Fracy1|220288|fgenesh2_kg.21_%252523_12_%252523_379_1_CCUX_EXTA 1 69 +;Gap=M207
scaffold98|size484710	blastx	match_part	27255	27431	228	-	.	ID=scaffold98|size484710:hsp:96838:3.12.0.0;Parent=scaffold98|size484710:hit:48071:3.12.0.0;Target=jgi|Fracy1|220288|fgenesh2_kg.21_%252523_12_%252523_379_1_CCUX_EXTA 71 129 +;Gap=M177
scaffold98|size484710	blastx	protein_match	27255	27640	224	-	.	ID=scaffold98|size484710:hit:48072:3.12.0.0;Name=jgi|Fracy1|180255|e_gw1.2.1154.1;score=224
scaffold98|size484710	blastx	match_part	27434	27640	326	-	.	ID=scaffold98|size484710:hsp:96839:3.12.0.0;Parent=scaffold98|size484710:hit:48072:3.12.0.0;Target=jgi|Fracy1|180255|e_gw1.2.1154.1 1 69 +;Gap=M207
scaffold98|size484710	blastx	match_part	27255	27431	224	-	.	ID=scaffold98|size484710:hsp:96840:3.12.0.0;Parent=scaffold98|size484710:hit:48072:3.12.0.0;Target=jgi|Fracy1|180255|e_gw1.2.1154.1 71 129 +;Gap=M177
scaffold98|size484710	blastx	protein_match	27252	27646	185	-	.	ID=scaffold98|size484710:hit:48073:3.12.0.0;Name=jgi|Thaoce1|94838|rna30297;score=185
scaffold98|size484710	blastx	match_part	27434	27646	163	-	.	ID=scaffold98|size484710:hsp:96841:3.12.0.0;Parent=scaffold98|size484710:hit:48073:3.12.0.0;Target=jgi|Thaoce1|94838|rna30297 36 96 +;Gap=M213
scaffold98|size484710	blastx	match_part	27252	27431	185	-	.	ID=scaffold98|size484710:hsp:96842:3.12.0.0;Parent=scaffold98|size484710:hit:48073:3.12.0.0;Target=jgi|Thaoce1|94838|rna30297 98 159 +;Gap=M180
scaffold98|size484710	blastx	protein_match	27252	27532	185	-	.	ID=scaffold98|size484710:hit:48074:3.12.0.0;Name=jgi|Phatr2|16843|e_gw1.29.103.1;score=185
scaffold98|size484710	blastx	match_part	27437	27532	114	-	.	ID=scaffold98|size484710:hsp:96843:3.12.0.0;Parent=scaffold98|size484710:hit:48074:3.12.0.0;Target=jgi|Phatr2|16843|e_gw1.29.103.1 3 34 +;Gap=M96
scaffold98|size484710	blastx	match_part	27252	27431	185	-	.	ID=scaffold98|size484710:hsp:96844:3.12.0.0;Parent=scaffold98|size484710:hit:48074:3.12.0.0;Target=jgi|Phatr2|16843|e_gw1.29.103.1 37 97 +;Gap=M180
scaffold98|size484710	blastx	protein_match	27255	27514	187	-	.	ID=scaffold98|size484710:hit:48075:3.12.0.0;Name=jgi|Fracy1|169307|estExt_Genewise1.C_60300;score=187
scaffold98|size484710	blastx	match_part	27437	27514	107	-	.	ID=scaffold98|size484710:hsp:96845:3.12.0.0;Parent=scaffold98|size484710:hit:48075:3.12.0.0;Target=jgi|Fracy1|169307|estExt_Genewise1.C_60300 2 27 +;Gap=M78
scaffold98|size484710	blastx	match_part	27255	27431	187	-	.	ID=scaffold98|size484710:hsp:96846:3.12.0.0;Parent=scaffold98|size484710:hit:48075:3.12.0.0;Target=jgi|Fracy1|169307|estExt_Genewise1.C_60300 30 89 +;Gap=M177
scaffold98|size484710	blastx	protein_match	27252	27431	184	-	.	ID=scaffold98|size484710:hit:48076:3.12.0.0;Name=jgi|Thaps3|2084|fgenesh1_pg.C_chr_2000039;score=184
scaffold98|size484710	blastx	match_part	27252	27431	184	-	.	ID=scaffold98|size484710:hsp:96847:3.12.0.0;Parent=scaffold98|size484710:hit:48076:3.12.0.0;Target=jgi|Thaps3|2084|fgenesh1_pg.C_chr_2000039 30 90 +;Gap=M180
scaffold98|size484710	blastx	protein_match	27255	27640	228	-	.	ID=scaffold98|size484710:hit:48077:3.12.0.0;Name=jgi|Fracy1|212317|estExt_Genewise1Plus.C_230534;score=228
scaffold98|size484710	blastx	match_part	27434	27640	323	-	.	ID=scaffold98|size484710:hsp:96848:3.12.0.0;Parent=scaffold98|size484710:hit:48077:3.12.0.0;Target=jgi|Fracy1|212317|estExt_Genewise1Plus.C_230534 1 69 +;Gap=M207
scaffold98|size484710	blastx	match_part	27255	27431	228	-	.	ID=scaffold98|size484710:hsp:96849:3.12.0.0;Parent=scaffold98|size484710:hit:48077:3.12.0.0;Target=jgi|Fracy1|212317|estExt_Genewise1Plus.C_230534 71 129 +;Gap=M177
scaffold98|size484710	blastx	protein_match	27255	27640	228	-	.	ID=scaffold98|size484710:hit:48078:3.12.0.0;Name=jgi|Fracy1|220288|fgenesh2_kg.21_%2523_12_%2523_379_1_CCUX_EXTA;score=228
scaffold98|size484710	blastx	match_part	27434	27640	323	-	.	ID=scaffold98|size484710:hsp:96850:3.12.0.0;Parent=scaffold98|size484710:hit:48078:3.12.0.0;Target=jgi|Fracy1|220288|fgenesh2_kg.21_%252523_12_%252523_379_1_CCUX_EXTA 1 69 +;Gap=M207
scaffold98|size484710	blastx	match_part	27255	27431	228	-	.	ID=scaffold98|size484710:hsp:96851:3.12.0.0;Parent=scaffold98|size484710:hit:48078:3.12.0.0;Target=jgi|Fracy1|220288|fgenesh2_kg.21_%252523_12_%252523_379_1_CCUX_EXTA 71 129 +;Gap=M177
scaffold98|size484710	blastx	protein_match	27255	27640	228	-	.	ID=scaffold98|size484710:hit:48079:3.12.0.0;Name=jgi|Fracy1|212317|estExt_Genewise1Plus.C_230534;score=228
scaffold98|size484710	blastx	match_part	27434	27640	323	-	.	ID=scaffold98|size484710:hsp:96852:3.12.0.0;Parent=scaffold98|size484710:hit:48079:3.12.0.0;Target=jgi|Fracy1|212317|estExt_Genewise1Plus.C_230534 1 69 +;Gap=M207
scaffold98|size484710	blastx	match_part	27255	27431	228	-	.	ID=scaffold98|size484710:hsp:96853:3.12.0.0;Parent=scaffold98|size484710:hit:48079:3.12.0.0;Target=jgi|Fracy1|212317|estExt_Genewise1Plus.C_230534 71 129 +;Gap=M177
scaffold98|size484710	blastx	protein_match	27255	27640	224	-	.	ID=scaffold98|size484710:hit:48080:3.12.0.0;Name=jgi|Thaps3|35404|e_gw1.7.488.1;score=224
scaffold98|size484710	blastx	match_part	27434	27640	326	-	.	ID=scaffold98|size484710:hsp:96854:3.12.0.0;Parent=scaffold98|size484710:hit:48080:3.12.0.0;Target=jgi|Thaps3|35404|e_gw1.7.488.1 1 69 +;Gap=M207
scaffold98|size484710	blastx	match_part	27255	27431	224	-	.	ID=scaffold98|size484710:hsp:96855:3.12.0.0;Parent=scaffold98|size484710:hit:48080:3.12.0.0;Target=jgi|Thaps3|35404|e_gw1.7.488.1 71 129 +;Gap=M177
scaffold98|size484710	blastx	protein_match	27255	27640	224	-	.	ID=scaffold98|size484710:hit:48081:3.12.0.0;Name=jgi|Thaoce1|100981|rna15609;score=224
scaffold98|size484710	blastx	match_part	27434	27640	326	-	.	ID=scaffold98|size484710:hsp:96856:3.12.0.0;Parent=scaffold98|size484710:hit:48081:3.12.0.0;Target=jgi|Thaoce1|100981|rna15609 1 69 +;Gap=M207
scaffold98|size484710	blastx	match_part	27255	27431	224	-	.	ID=scaffold98|size484710:hsp:96857:3.12.0.0;Parent=scaffold98|size484710:hit:48081:3.12.0.0;Target=jgi|Thaoce1|100981|rna15609 71 129 +;Gap=M177
scaffold98|size484710	blastx	protein_match	27255	27640	224	-	.	ID=scaffold98|size484710:hit:48082:3.12.0.0;Name=jgi|Fracy1|179229|e_gw1.1.2189.1;score=224
scaffold98|size484710	blastx	match_part	27434	27640	326	-	.	ID=scaffold98|size484710:hsp:96858:3.12.0.0;Parent=scaffold98|size484710:hit:48082:3.12.0.0;Target=jgi|Fracy1|179229|e_gw1.1.2189.1 1 69 +;Gap=M207
scaffold98|size484710	blastx	match_part	27255	27431	224	-	.	ID=scaffold98|size484710:hsp:96859:3.12.0.0;Parent=scaffold98|size484710:hit:48082:3.12.0.0;Target=jgi|Fracy1|179229|e_gw1.1.2189.1 71 129 +;Gap=M177
scaffold98|size484710	blastx	protein_match	27255	27640	224	-	.	ID=scaffold98|size484710:hit:48083:3.12.0.0;Name=jgi|Fracy1|179014|e_gw1.1.2140.1;score=224
scaffold98|size484710	blastx	match_part	27434	27640	326	-	.	ID=scaffold98|size484710:hsp:96860:3.12.0.0;Parent=scaffold98|size484710:hit:48083:3.12.0.0;Target=jgi|Fracy1|179014|e_gw1.1.2140.1 1 69 +;Gap=M207
scaffold98|size484710	blastx	match_part	27255	27431	224	-	.	ID=scaffold98|size484710:hsp:96861:3.12.0.0;Parent=scaffold98|size484710:hit:48083:3.12.0.0;Target=jgi|Fracy1|179014|e_gw1.1.2140.1 71 129 +;Gap=M177
scaffold98|size484710	blastx	protein_match	27255	27640	180	-	.	ID=scaffold98|size484710:hit:48084:3.12.0.0;Name=jgi|Thaoce1|76619|rna25610;score=180
scaffold98|size484710	blastx	match_part	27434	27640	165	-	.	ID=scaffold98|size484710:hsp:96862:3.12.0.0;Parent=scaffold98|size484710:hit:48084:3.12.0.0;Target=jgi|Thaoce1|76619|rna25610 1 66 +;Gap=M207
scaffold98|size484710	blastx	match_part	27255	27431	180	-	.	ID=scaffold98|size484710:hsp:96863:3.12.0.0;Parent=scaffold98|size484710:hit:48084:3.12.0.0;Target=jgi|Thaoce1|76619|rna25610 68 128 +;Gap=M177
scaffold98|size484710	blastx	protein_match	27255	27514	187	-	.	ID=scaffold98|size484710:hit:48085:3.12.0.0;Name=jgi|Fracy1|174718|estExt_Genewise1.C_390001;score=187
scaffold98|size484710	blastx	match_part	27437	27514	107	-	.	ID=scaffold98|size484710:hsp:96864:3.12.0.0;Parent=scaffold98|size484710:hit:48085:3.12.0.0;Target=jgi|Fracy1|174718|estExt_Genewise1.C_390001 2 27 +;Gap=M78
scaffold98|size484710	blastx	match_part	27255	27431	187	-	.	ID=scaffold98|size484710:hsp:96865:3.12.0.0;Parent=scaffold98|size484710:hit:48085:3.12.0.0;Target=jgi|Fracy1|174718|estExt_Genewise1.C_390001 30 89 +;Gap=M177
scaffold98|size484710	blastx	protein_match	27255	27514	187	-	.	ID=scaffold98|size484710:hit:48086:3.12.0.0;Name=jgi|Fracy1|169307|estExt_Genewise1.C_60300;score=187
scaffold98|size484710	blastx	match_part	27437	27514	107	-	.	ID=scaffold98|size484710:hsp:96866:3.12.0.0;Parent=scaffold98|size484710:hit:48086:3.12.0.0;Target=jgi|Fracy1|169307|estExt_Genewise1.C_60300 2 27 +;Gap=M78
scaffold98|size484710	blastx	match_part	27255	27431	187	-	.	ID=scaffold98|size484710:hsp:96867:3.12.0.0;Parent=scaffold98|size484710:hit:48086:3.12.0.0;Target=jgi|Fracy1|169307|estExt_Genewise1.C_60300 30 89 +;Gap=M177
scaffold98|size484710	blastx	protein_match	27255	27640	224	-	.	ID=scaffold98|size484710:hit:48087:3.12.0.0;Name=jgi|Phatr2|50695|estExt_fgenesh1_pm.C_chr_10060;score=224
scaffold98|size484710	blastx	match_part	27434	27640	326	-	.	ID=scaffold98|size484710:hsp:96868:3.12.0.0;Parent=scaffold98|size484710:hit:48087:3.12.0.0;Target=jgi|Phatr2|50695|estExt_fgenesh1_pm.C_chr_10060 1 69 +;Gap=M207
scaffold98|size484710	blastx	match_part	27255	27431	224	-	.	ID=scaffold98|size484710:hsp:96869:3.12.0.0;Parent=scaffold98|size484710:hit:48087:3.12.0.0;Target=jgi|Phatr2|50695|estExt_fgenesh1_pm.C_chr_10060 71 129 +;Gap=M177
scaffold98|size484710	blastx	protein_match	27255	27640	224	-	.	ID=scaffold98|size484710:hit:48088:3.12.0.0;Name=jgi|Fracy1|203578|e_gw1.93.88.1;score=224
scaffold98|size484710	blastx	match_part	27434	27640	326	-	.	ID=scaffold98|size484710:hsp:96870:3.12.0.0;Parent=scaffold98|size484710:hit:48088:3.12.0.0;Target=jgi|Fracy1|203578|e_gw1.93.88.1 1 69 +;Gap=M207
scaffold98|size484710	blastx	match_part	27255	27431	224	-	.	ID=scaffold98|size484710:hsp:96871:3.12.0.0;Parent=scaffold98|size484710:hit:48088:3.12.0.0;Target=jgi|Fracy1|203578|e_gw1.93.88.1 71 129 +;Gap=M177
scaffold98|size484710	blastx	protein_match	27252	27443	215	-	.	ID=scaffold98|size484710:hit:48089:3.12.0.0;Name=jgi|Thaoce1|76530|rna8344;score=215
scaffold98|size484710	blastx	match_part	27252	27443	215	-	.	ID=scaffold98|size484710:hsp:96872:3.12.0.0;Parent=scaffold98|size484710:hit:48089:3.12.0.0;Target=jgi|Thaoce1|76530|rna8344 55 118 +;Gap=M192
scaffold98|size484710	blastx	protein_match	27255	27640	224	-	.	ID=scaffold98|size484710:hit:48090:3.12.0.0;Name=jgi|Thaps3|37432|e_gw1.14.268.1;score=224
scaffold98|size484710	blastx	match_part	27434	27640	326	-	.	ID=scaffold98|size484710:hsp:96873:3.12.0.0;Parent=scaffold98|size484710:hit:48090:3.12.0.0;Target=jgi|Thaps3|37432|e_gw1.14.268.1 1 69 +;Gap=M207
scaffold98|size484710	blastx	match_part	27255	27431	224	-	.	ID=scaffold98|size484710:hsp:96874:3.12.0.0;Parent=scaffold98|size484710:hit:48090:3.12.0.0;Target=jgi|Thaps3|37432|e_gw1.14.268.1 71 129 +;Gap=M177
scaffold98|size484710	blastx	protein_match	27255	27640	224	-	.	ID=scaffold98|size484710:hit:48091:3.12.0.0;Name=jgi|Fracy1|179014|e_gw1.1.2140.1;score=224
scaffold98|size484710	blastx	match_part	27434	27640	326	-	.	ID=scaffold98|size484710:hsp:96875:3.12.0.0;Parent=scaffold98|size484710:hit:48091:3.12.0.0;Target=jgi|Fracy1|179014|e_gw1.1.2140.1 1 69 +;Gap=M207
scaffold98|size484710	blastx	match_part	27255	27431	224	-	.	ID=scaffold98|size484710:hsp:96876:3.12.0.0;Parent=scaffold98|size484710:hit:48091:3.12.0.0;Target=jgi|Fracy1|179014|e_gw1.1.2140.1 71 129 +;Gap=M177
scaffold98|size484710	blastx	protein_match	27255	27640	224	-	.	ID=scaffold98|size484710:hit:48092:3.12.0.0;Name=jgi|Fracy1|179229|e_gw1.1.2189.1;score=224
scaffold98|size484710	blastx	match_part	27434	27640	326	-	.	ID=scaffold98|size484710:hsp:96877:3.12.0.0;Parent=scaffold98|size484710:hit:48092:3.12.0.0;Target=jgi|Fracy1|179229|e_gw1.1.2189.1 1 69 +;Gap=M207
scaffold98|size484710	blastx	match_part	27255	27431	224	-	.	ID=scaffold98|size484710:hsp:96878:3.12.0.0;Parent=scaffold98|size484710:hit:48092:3.12.0.0;Target=jgi|Fracy1|179229|e_gw1.1.2189.1 71 129 +;Gap=M177
scaffold98|size484710	blastx	protein_match	27255	27640	224	-	.	ID=scaffold98|size484710:hit:48093:3.12.0.0;Name=jgi|Fracy1|191802|e_gw1.13.282.1;score=224
scaffold98|size484710	blastx	match_part	27434	27640	326	-	.	ID=scaffold98|size484710:hsp:96879:3.12.0.0;Parent=scaffold98|size484710:hit:48093:3.12.0.0;Target=jgi|Fracy1|191802|e_gw1.13.282.1 1 69 +;Gap=M207
scaffold98|size484710	blastx	match_part	27255	27431	224	-	.	ID=scaffold98|size484710:hsp:96880:3.12.0.0;Parent=scaffold98|size484710:hit:48093:3.12.0.0;Target=jgi|Fracy1|191802|e_gw1.13.282.1 71 129 +;Gap=M177
scaffold98|size484710	blastx	protein_match	27255	27535	206	-	.	ID=scaffold98|size484710:hit:48094:3.12.0.0;Name=jgi|Thaoce1|76561|rna20632;score=206
scaffold98|size484710	blastx	match_part	27434	27535	155	-	.	ID=scaffold98|size484710:hsp:96881:3.12.0.0;Parent=scaffold98|size484710:hit:48094:3.12.0.0;Target=jgi|Thaoce1|76561|rna20632 48 81 +;Gap=M102
scaffold98|size484710	blastx	match_part	27255	27431	206	-	.	ID=scaffold98|size484710:hsp:96882:3.12.0.0;Parent=scaffold98|size484710:hit:48094:3.12.0.0;Target=jgi|Thaoce1|76561|rna20632 83 141 +;Gap=M177
scaffold98|size484710	blastx	protein_match	27255	27640	224	-	.	ID=scaffold98|size484710:hit:48095:3.12.0.0;Name=jgi|Fracy1|203603|e_gw1.93.48.1;score=224
scaffold98|size484710	blastx	match_part	27434	27640	326	-	.	ID=scaffold98|size484710:hsp:96883:3.12.0.0;Parent=scaffold98|size484710:hit:48095:3.12.0.0;Target=jgi|Fracy1|203603|e_gw1.93.48.1 1 69 +;Gap=M207
scaffold98|size484710	blastx	match_part	27255	27431	224	-	.	ID=scaffold98|size484710:hsp:96884:3.12.0.0;Parent=scaffold98|size484710:hit:48095:3.12.0.0;Target=jgi|Fracy1|203603|e_gw1.93.48.1 71 129 +;Gap=M177
scaffold98|size484710	blastx	protein_match	27255	27640	230	-	.	ID=scaffold98|size484710:hit:48096:3.12.0.0;Name=jgi|Phatr2|21239|estExt_gwp_gw1.C_chr_120035;score=230
scaffold98|size484710	blastx	match_part	27434	27640	319	-	.	ID=scaffold98|size484710:hsp:96885:3.12.0.0;Parent=scaffold98|size484710:hit:48096:3.12.0.0;Target=jgi|Phatr2|21239|estExt_gwp_gw1.C_chr_120035 1 69 +;Gap=M207
scaffold98|size484710	blastx	match_part	27255	27431	230	-	.	ID=scaffold98|size484710:hsp:96886:3.12.0.0;Parent=scaffold98|size484710:hit:48096:3.12.0.0;Target=jgi|Phatr2|21239|estExt_gwp_gw1.C_chr_120035 71 129 +;Gap=M177
scaffold98|size484710	blastx	protein_match	27252	27640	245	-	.	ID=scaffold98|size484710:hit:48097:3.12.0.0;Name=jgi|Thaoce1|84232|rna29988;score=245
scaffold98|size484710	blastx	match_part	27434	27640	270	-	.	ID=scaffold98|size484710:hsp:96887:3.12.0.0;Parent=scaffold98|size484710:hit:48097:3.12.0.0;Target=jgi|Thaoce1|84232|rna29988 1 105 +;Gap=M207
scaffold98|size484710	blastx	match_part	27252	27431	245	-	.	ID=scaffold98|size484710:hsp:96888:3.12.0.0;Parent=scaffold98|size484710:hit:48097:3.12.0.0;Target=jgi|Thaoce1|84232|rna29988 107 166 +;Gap=M180
scaffold98|size484710	blastx	protein_match	64892	65158	229	-	.	ID=scaffold98|size484710:hit:48098:3.12.0.0;Name=jgi|Thaps3|38180|e_gw1.18.169.1;score=229
scaffold98|size484710	blastx	match_part	64892	65158	229	-	.	ID=scaffold98|size484710:hsp:96889:3.12.0.0;Parent=scaffold98|size484710:hit:48098:3.12.0.0;Target=jgi|Thaps3|38180|e_gw1.18.169.1 13 114 +;Gap=M267
scaffold98|size484710	blastx	protein_match	66061	67783	322	+	.	ID=scaffold98|size484710:hit:48099:3.12.0.0;Name=jgi|Thaps3|10787|fgenesh1_pg.C_chr_18000030;score=322
scaffold98|size484710	blastx	match_part	66061	66552	322	+	.	ID=scaffold98|size484710:hsp:96890:3.12.0.0;Parent=scaffold98|size484710:hit:48099:3.12.0.0;Target=jgi|Thaps3|10787|fgenesh1_pg.C_chr_18000030 24 174 +;Gap=M492
scaffold98|size484710	blastx	match_part	66621	66722	151	+	.	ID=scaffold98|size484710:hsp:96891:3.12.0.0;Parent=scaffold98|size484710:hit:48099:3.12.0.0;Target=jgi|Thaps3|10787|fgenesh1_pg.C_chr_18000030 172 205 +;Gap=M102
scaffold98|size484710	blastx	match_part	66800	67783	920	+	.	ID=scaffold98|size484710:hsp:96892:3.12.0.0;Parent=scaffold98|size484710:hit:48099:3.12.0.0;Target=jgi|Thaps3|10787|fgenesh1_pg.C_chr_18000030 206 451 +;Gap=M984
scaffold98|size484710	blastx	match_part	67042	67146	134	+	.	ID=scaffold98|size484710:hsp:96893:3.12.0.0;Parent=scaffold98|size484710:hit:48099:3.12.0.0;Target=jgi|Thaps3|10787|fgenesh1_pg.C_chr_18000030 255 289 +;Gap=M105
scaffold98|size484710	blastx	protein_match	66340	67780	160	+	.	ID=scaffold98|size484710:hit:48100:3.12.0.0;Name=jgi|Phatr2|48891|estExt_fgenesh1_pg.C_chr_190229;score=160
scaffold98|size484710	blastx	match_part	66340	66558	160	+	.	ID=scaffold98|size484710:hsp:96894:3.12.0.0;Parent=scaffold98|size484710:hit:48100:3.12.0.0;Target=jgi|Phatr2|48891|estExt_fgenesh1_pg.C_chr_190229 91 163 +;Gap=M219
scaffold98|size484710	blastx	match_part	66621	66719	93	+	.	ID=scaffold98|size484710:hsp:96895:3.12.0.0;Parent=scaffold98|size484710:hit:48100:3.12.0.0;Target=jgi|Phatr2|48891|estExt_fgenesh1_pg.C_chr_190229 159 191 +;Gap=M99
scaffold98|size484710	blastx	match_part	66722	66955	97	+	.	ID=scaffold98|size484710:hsp:96896:3.12.0.0;Parent=scaffold98|size484710:hit:48100:3.12.0.0;Target=jgi|Phatr2|48891|estExt_fgenesh1_pg.C_chr_190229 166 248 +;Gap=M234
scaffold98|size484710	blastx	match_part	67054	67119	90	+	.	ID=scaffold98|size484710:hsp:96897:3.12.0.0;Parent=scaffold98|size484710:hit:48100:3.12.0.0;Target=jgi|Phatr2|48891|estExt_fgenesh1_pg.C_chr_190229 250 271 +;Gap=M66
scaffold98|size484710	blastx	match_part	67229	67780	500	+	.	ID=scaffold98|size484710:hsp:96898:3.12.0.0;Parent=scaffold98|size484710:hit:48100:3.12.0.0;Target=jgi|Phatr2|48891|estExt_fgenesh1_pg.C_chr_190229 272 427 +;Gap=M552
scaffold98|size484710	blastx	protein_match	67238	67756	340	+	.	ID=scaffold98|size484710:hit:48101:3.12.0.0;Name=jgi|Thaps3|38110|e_gw1.18.115.1;score=340
scaffold98|size484710	blastx	match_part	67238	67756	340	+	.	ID=scaffold98|size484710:hsp:96899:3.12.0.0;Parent=scaffold98|size484710:hit:48101:3.12.0.0;Target=jgi|Thaps3|38110|e_gw1.18.115.1 56 200 +;Gap=M519
scaffold98|size484710	blastx	protein_match	67232	67744	337	+	.	ID=scaffold98|size484710:hit:48102:3.12.0.0;Name=jgi|Thaps3|263006|thaps1_ua_kg.chr_6000330;score=337
scaffold98|size484710	blastx	match_part	67232	67744	337	+	.	ID=scaffold98|size484710:hsp:96900:3.12.0.0;Parent=scaffold98|size484710:hit:48102:3.12.0.0;Target=jgi|Thaps3|263006|thaps1_ua_kg.chr_6000330 36 179 +;Gap=M513
scaffold98|size484710	blastx	protein_match	66352	67783	103	+	.	ID=scaffold98|size484710:hit:48103:3.12.0.0;Name=jgi|Thaps3|24377|estExt_fgenesh1_pg.C_chr_11a0232;score=103
scaffold98|size484710	blastx	match_part	66352	66543	103	+	.	ID=scaffold98|size484710:hsp:96901:3.12.0.0;Parent=scaffold98|size484710:hit:48103:3.12.0.0;Target=jgi|Thaps3|24377|estExt_fgenesh1_pg.C_chr_11a0232 193 258 +;Gap=M192
scaffold98|size484710	blastx	match_part	66624	66695	87	+	.	ID=scaffold98|size484710:hsp:96902:3.12.0.0;Parent=scaffold98|size484710:hit:48103:3.12.0.0;Target=jgi|Thaps3|24377|estExt_fgenesh1_pg.C_chr_11a0232 260 283 +;Gap=M72
scaffold98|size484710	blastx	match_part	66767	66955	108	+	.	ID=scaffold98|size484710:hsp:96903:3.12.0.0;Parent=scaffold98|size484710:hit:48103:3.12.0.0;Target=jgi|Thaps3|24377|estExt_fgenesh1_pg.C_chr_11a0232 281 350 +;Gap=M189
scaffold98|size484710	blastx	match_part	67054	67143	68	+	.	ID=scaffold98|size484710:hsp:96904:3.12.0.0;Parent=scaffold98|size484710:hit:48103:3.12.0.0;Target=jgi|Thaps3|24377|estExt_fgenesh1_pg.C_chr_11a0232 352 381 +;Gap=M90
scaffold98|size484710	blastx	match_part	67226	67783	427	+	.	ID=scaffold98|size484710:hsp:96905:3.12.0.0;Parent=scaffold98|size484710:hit:48103:3.12.0.0;Target=jgi|Thaps3|24377|estExt_fgenesh1_pg.C_chr_11a0232 383 541 +;Gap=M558
scaffold98|size484710	blastx	protein_match	66337	67756	73	+	.	ID=scaffold98|size484710:hit:48104:3.12.0.0;Name=jgi|Fracy1|206670|estExt_Genewise1Plus.C_30642;score=73
scaffold98|size484710	blastx	match_part	66337	66540	73	+	.	ID=scaffold98|size484710:hsp:96906:3.12.0.0;Parent=scaffold98|size484710:hit:48104:3.12.0.0;Target=jgi|Fracy1|206670|estExt_Genewise1Plus.C_30642 38 105 +;Gap=M204
scaffold98|size484710	blastx	match_part	66624	66722	103	+	.	ID=scaffold98|size484710:hsp:96907:3.12.0.0;Parent=scaffold98|size484710:hit:48104:3.12.0.0;Target=jgi|Fracy1|206670|estExt_Genewise1Plus.C_30642 108 140 +;Gap=M99
scaffold98|size484710	blastx	match_part	66731	66955	74	+	.	ID=scaffold98|size484710:hsp:96908:3.12.0.0;Parent=scaffold98|size484710:hit:48104:3.12.0.0;Target=jgi|Fracy1|206670|estExt_Genewise1Plus.C_30642 117 181 +;Gap=M225
scaffold98|size484710	blastx	match_part	67054	67143	85	+	.	ID=scaffold98|size484710:hsp:96909:3.12.0.0;Parent=scaffold98|size484710:hit:48104:3.12.0.0;Target=jgi|Fracy1|206670|estExt_Genewise1Plus.C_30642 183 212 +;Gap=M90
scaffold98|size484710	blastx	match_part	67232	67756	415	+	.	ID=scaffold98|size484710:hsp:96910:3.12.0.0;Parent=scaffold98|size484710:hit:48104:3.12.0.0;Target=jgi|Fracy1|206670|estExt_Genewise1Plus.C_30642 216 362 +;Gap=M525
scaffold98|size484710	blastx	protein_match	66800	67783	102	+	.	ID=scaffold98|size484710:hit:48105:3.12.0.0;Name=jgi|Fracy1|194397|e_gw1.21.134.1;score=102
scaffold98|size484710	blastx	match_part	66800	66955	102	+	.	ID=scaffold98|size484710:hsp:96911:3.12.0.0;Parent=scaffold98|size484710:hit:48105:3.12.0.0;Target=jgi|Fracy1|194397|e_gw1.21.134.1 80 128 +;Gap=M156
scaffold98|size484710	blastx	match_part	67232	67783	346	+	.	ID=scaffold98|size484710:hsp:96912:3.12.0.0;Parent=scaffold98|size484710:hit:48105:3.12.0.0;Target=jgi|Fracy1|194397|e_gw1.21.134.1 163 318 +;Gap=M552
scaffold98|size484710	blastx	protein_match	67054	67783	110	+	.	ID=scaffold98|size484710:hit:48106:3.12.0.0;Name=jgi|Fracy1|224545|fgenesh2_pm.3_%2523_163;score=110
scaffold98|size484710	blastx	match_part	67054	67140	110	+	.	ID=scaffold98|size484710:hsp:96913:3.12.0.0;Parent=scaffold98|size484710:hit:48106:3.12.0.0;Target=jgi|Fracy1|224545|fgenesh2_pm.3_%252523_163 8 36 +;Gap=M87
scaffold98|size484710	blastx	match_part	67223	67783	421	+	.	ID=scaffold98|size484710:hsp:96914:3.12.0.0;Parent=scaffold98|size484710:hit:48106:3.12.0.0;Target=jgi|Fracy1|224545|fgenesh2_pm.3_%252523_163 37 196 +;Gap=M561
scaffold98|size484710	blastx	protein_match	66624	67783	84	+	.	ID=scaffold98|size484710:hit:48107:3.12.0.0;Name=jgi|Fracy1|181569|e_gw1.3.87.1;score=84
scaffold98|size484710	blastx	match_part	66624	66719	84	+	.	ID=scaffold98|size484710:hsp:96915:3.12.0.0;Parent=scaffold98|size484710:hit:48107:3.12.0.0;Target=jgi|Fracy1|181569|e_gw1.3.87.1 4 35 +;Gap=M96
scaffold98|size484710	blastx	match_part	66803	67783	430	+	.	ID=scaffold98|size484710:hsp:96916:3.12.0.0;Parent=scaffold98|size484710:hit:48107:3.12.0.0;Target=jgi|Fracy1|181569|e_gw1.3.87.1 37 269 +;Gap=M981
scaffold98|size484710	blastx	protein_match	66624	67783	85	+	.	ID=scaffold98|size484710:hit:48108:3.12.0.0;Name=jgi|Fracy1|192434|e_gw1.15.97.1;score=85
scaffold98|size484710	blastx	match_part	66624	66719	85	+	.	ID=scaffold98|size484710:hsp:96917:3.12.0.0;Parent=scaffold98|size484710:hit:48108:3.12.0.0;Target=jgi|Fracy1|192434|e_gw1.15.97.1 4 35 +;Gap=M96
scaffold98|size484710	blastx	match_part	66803	67783	428	+	.	ID=scaffold98|size484710:hsp:96918:3.12.0.0;Parent=scaffold98|size484710:hit:48108:3.12.0.0;Target=jgi|Fracy1|192434|e_gw1.15.97.1 37 269 +;Gap=M981
scaffold98|size484710	blastx	protein_match	66624	67783	85	+	.	ID=scaffold98|size484710:hit:48109:3.12.0.0;Name=jgi|Fracy1|192434|e_gw1.15.97.1;score=85
scaffold98|size484710	blastx	match_part	66624	66719	85	+	.	ID=scaffold98|size484710:hsp:96919:3.12.0.0;Parent=scaffold98|size484710:hit:48109:3.12.0.0;Target=jgi|Fracy1|192434|e_gw1.15.97.1 4 35 +;Gap=M96
scaffold98|size484710	blastx	match_part	66803	67783	428	+	.	ID=scaffold98|size484710:hsp:96920:3.12.0.0;Parent=scaffold98|size484710:hit:48109:3.12.0.0;Target=jgi|Fracy1|192434|e_gw1.15.97.1 37 269 +;Gap=M981
scaffold98|size484710	blastx	protein_match	66567	67783	86	+	.	ID=scaffold98|size484710:hit:48110:3.12.0.0;Name=jgi|Phatr2|49523|estExt_fgenesh1_pg.C_chr_220210;score=86
scaffold98|size484710	blastx	match_part	66567	66692	86	+	.	ID=scaffold98|size484710:hsp:96921:3.12.0.0;Parent=scaffold98|size484710:hit:48110:3.12.0.0;Target=jgi|Phatr2|49523|estExt_fgenesh1_pg.C_chr_220210 270 309 +;Gap=M126
scaffold98|size484710	blastx	match_part	66803	66958	82	+	.	ID=scaffold98|size484710:hsp:96922:3.12.0.0;Parent=scaffold98|size484710:hit:48110:3.12.0.0;Target=jgi|Phatr2|49523|estExt_fgenesh1_pg.C_chr_220210 320 393 +;Gap=M156
scaffold98|size484710	blastx	match_part	67054	67200	84	+	.	ID=scaffold98|size484710:hsp:96923:3.12.0.0;Parent=scaffold98|size484710:hit:48110:3.12.0.0;Target=jgi|Phatr2|49523|estExt_fgenesh1_pg.C_chr_220210 394 440 +;Gap=M147
scaffold98|size484710	blastx	match_part	67226	67783	364	+	.	ID=scaffold98|size484710:hsp:96924:3.12.0.0;Parent=scaffold98|size484710:hit:48110:3.12.0.0;Target=jgi|Phatr2|49523|estExt_fgenesh1_pg.C_chr_220210 424 584 +;Gap=M558
scaffold98|size484710	blastx	protein_match	67232	67783	347	+	.	ID=scaffold98|size484710:hit:48111:3.12.0.0;Name=jgi|Fracy1|204009|e_gw1.102.32.1;score=347
scaffold98|size484710	blastx	match_part	67232	67783	347	+	.	ID=scaffold98|size484710:hsp:96925:3.12.0.0;Parent=scaffold98|size484710:hit:48111:3.12.0.0;Target=jgi|Fracy1|204009|e_gw1.102.32.1 133 288 +;Gap=M552
scaffold98|size484710	blastx	protein_match	67054	67783	110	+	.	ID=scaffold98|size484710:hit:48112:3.12.0.0;Name=jgi|Fracy1|224545|fgenesh2_pm.3_%2523_163;score=110
scaffold98|size484710	blastx	match_part	67054	67140	110	+	.	ID=scaffold98|size484710:hsp:96926:3.12.0.0;Parent=scaffold98|size484710:hit:48112:3.12.0.0;Target=jgi|Fracy1|224545|fgenesh2_pm.3_%252523_163 8 36 +;Gap=M87
scaffold98|size484710	blastx	match_part	67223	67783	421	+	.	ID=scaffold98|size484710:hsp:96927:3.12.0.0;Parent=scaffold98|size484710:hit:48112:3.12.0.0;Target=jgi|Fracy1|224545|fgenesh2_pm.3_%252523_163 37 196 +;Gap=M561
scaffold98|size484710	blastx	protein_match	66624	67783	84	+	.	ID=scaffold98|size484710:hit:48113:3.12.0.0;Name=jgi|Fracy1|181569|e_gw1.3.87.1;score=84
scaffold98|size484710	blastx	match_part	66624	66719	84	+	.	ID=scaffold98|size484710:hsp:96928:3.12.0.0;Parent=scaffold98|size484710:hit:48113:3.12.0.0;Target=jgi|Fracy1|181569|e_gw1.3.87.1 4 35 +;Gap=M96
scaffold98|size484710	blastx	match_part	66803	67783	430	+	.	ID=scaffold98|size484710:hsp:96929:3.12.0.0;Parent=scaffold98|size484710:hit:48113:3.12.0.0;Target=jgi|Fracy1|181569|e_gw1.3.87.1 37 269 +;Gap=M981
scaffold98|size484710	blastx	protein_match	66800	67783	102	+	.	ID=scaffold98|size484710:hit:48114:3.12.0.0;Name=jgi|Fracy1|194397|e_gw1.21.134.1;score=102
scaffold98|size484710	blastx	match_part	66800	66955	102	+	.	ID=scaffold98|size484710:hsp:96930:3.12.0.0;Parent=scaffold98|size484710:hit:48114:3.12.0.0;Target=jgi|Fracy1|194397|e_gw1.21.134.1 80 128 +;Gap=M156
scaffold98|size484710	blastx	match_part	67232	67783	346	+	.	ID=scaffold98|size484710:hsp:96931:3.12.0.0;Parent=scaffold98|size484710:hit:48114:3.12.0.0;Target=jgi|Fracy1|194397|e_gw1.21.134.1 163 318 +;Gap=M552
scaffold98|size484710	blastx	protein_match	66352	67780	116	+	.	ID=scaffold98|size484710:hit:48115:3.12.0.0;Name=jgi|Phatr2|48887|estExt_fgenesh1_pg.C_chr_190224;score=116
scaffold98|size484710	blastx	match_part	66352	66540	116	+	.	ID=scaffold98|size484710:hsp:96932:3.12.0.0;Parent=scaffold98|size484710:hit:48115:3.12.0.0;Target=jgi|Phatr2|48887|estExt_fgenesh1_pg.C_chr_190224 130 195 +;Gap=M189
scaffold98|size484710	blastx	match_part	66624	66722	69	+	.	ID=scaffold98|size484710:hsp:96933:3.12.0.0;Parent=scaffold98|size484710:hit:48115:3.12.0.0;Target=jgi|Phatr2|48887|estExt_fgenesh1_pg.C_chr_190224 198 230 +;Gap=M99
scaffold98|size484710	blastx	match_part	66710	66952	122	+	.	ID=scaffold98|size484710:hsp:96934:3.12.0.0;Parent=scaffold98|size484710:hit:48115:3.12.0.0;Target=jgi|Phatr2|48887|estExt_fgenesh1_pg.C_chr_190224 191 284 +;Gap=M243
scaffold98|size484710	blastx	match_part	67057	67143	87	+	.	ID=scaffold98|size484710:hsp:96935:3.12.0.0;Parent=scaffold98|size484710:hit:48115:3.12.0.0;Target=jgi|Phatr2|48887|estExt_fgenesh1_pg.C_chr_190224 288 316 +;Gap=M87
scaffold98|size484710	blastx	match_part	67241	67780	416	+	.	ID=scaffold98|size484710:hsp:96936:3.12.0.0;Parent=scaffold98|size484710:hit:48115:3.12.0.0;Target=jgi|Phatr2|48887|estExt_fgenesh1_pg.C_chr_190224 323 474 +;Gap=M540
scaffold98|size484710	blastx	protein_match	66337	67756	73	+	.	ID=scaffold98|size484710:hit:48116:3.12.0.0;Name=jgi|Fracy1|206670|estExt_Genewise1Plus.C_30642;score=73
scaffold98|size484710	blastx	match_part	66337	66540	73	+	.	ID=scaffold98|size484710:hsp:96937:3.12.0.0;Parent=scaffold98|size484710:hit:48116:3.12.0.0;Target=jgi|Fracy1|206670|estExt_Genewise1Plus.C_30642 38 105 +;Gap=M204
scaffold98|size484710	blastx	match_part	66624	66722	103	+	.	ID=scaffold98|size484710:hsp:96938:3.12.0.0;Parent=scaffold98|size484710:hit:48116:3.12.0.0;Target=jgi|Fracy1|206670|estExt_Genewise1Plus.C_30642 108 140 +;Gap=M99
scaffold98|size484710	blastx	match_part	66731	66955	74	+	.	ID=scaffold98|size484710:hsp:96939:3.12.0.0;Parent=scaffold98|size484710:hit:48116:3.12.0.0;Target=jgi|Fracy1|206670|estExt_Genewise1Plus.C_30642 117 181 +;Gap=M225
scaffold98|size484710	blastx	match_part	67054	67143	85	+	.	ID=scaffold98|size484710:hsp:96940:3.12.0.0;Parent=scaffold98|size484710:hit:48116:3.12.0.0;Target=jgi|Fracy1|206670|estExt_Genewise1Plus.C_30642 183 212 +;Gap=M90
scaffold98|size484710	blastx	match_part	67232	67756	415	+	.	ID=scaffold98|size484710:hsp:96941:3.12.0.0;Parent=scaffold98|size484710:hit:48116:3.12.0.0;Target=jgi|Fracy1|206670|estExt_Genewise1Plus.C_30642 216 362 +;Gap=M525
scaffold98|size484710	blastx	protein_match	66337	67756	73	+	.	ID=scaffold98|size484710:hit:48117:3.12.0.0;Name=jgi|Fracy1|206670|estExt_Genewise1Plus.C_30642;score=73
scaffold98|size484710	blastx	match_part	66337	66540	73	+	.	ID=scaffold98|size484710:hsp:96942:3.12.0.0;Parent=scaffold98|size484710:hit:48117:3.12.0.0;Target=jgi|Fracy1|206670|estExt_Genewise1Plus.C_30642 38 105 +;Gap=M204
scaffold98|size484710	blastx	match_part	66624	66722	103	+	.	ID=scaffold98|size484710:hsp:96943:3.12.0.0;Parent=scaffold98|size484710:hit:48117:3.12.0.0;Target=jgi|Fracy1|206670|estExt_Genewise1Plus.C_30642 108 140 +;Gap=M99
scaffold98|size484710	blastx	match_part	66731	66955	74	+	.	ID=scaffold98|size484710:hsp:96944:3.12.0.0;Parent=scaffold98|size484710:hit:48117:3.12.0.0;Target=jgi|Fracy1|206670|estExt_Genewise1Plus.C_30642 117 181 +;Gap=M225
scaffold98|size484710	blastx	match_part	67054	67143	85	+	.	ID=scaffold98|size484710:hsp:96945:3.12.0.0;Parent=scaffold98|size484710:hit:48117:3.12.0.0;Target=jgi|Fracy1|206670|estExt_Genewise1Plus.C_30642 183 212 +;Gap=M90
scaffold98|size484710	blastx	match_part	67232	67756	415	+	.	ID=scaffold98|size484710:hsp:96946:3.12.0.0;Parent=scaffold98|size484710:hit:48117:3.12.0.0;Target=jgi|Fracy1|206670|estExt_Genewise1Plus.C_30642 216 362 +;Gap=M525
scaffold98|size484710	blastx	protein_match	67054	67783	110	+	.	ID=scaffold98|size484710:hit:48118:3.12.0.0;Name=jgi|Fracy1|224545|fgenesh2_pm.3_%2523_163;score=110
scaffold98|size484710	blastx	match_part	67054	67140	110	+	.	ID=scaffold98|size484710:hsp:96947:3.12.0.0;Parent=scaffold98|size484710:hit:48118:3.12.0.0;Target=jgi|Fracy1|224545|fgenesh2_pm.3_%252523_163 8 36 +;Gap=M87
scaffold98|size484710	blastx	match_part	67223	67783	421	+	.	ID=scaffold98|size484710:hsp:96948:3.12.0.0;Parent=scaffold98|size484710:hit:48118:3.12.0.0;Target=jgi|Fracy1|224545|fgenesh2_pm.3_%252523_163 37 196 +;Gap=M561
scaffold98|size484710	blastx	protein_match	67232	67744	347	+	.	ID=scaffold98|size484710:hit:48119:3.12.0.0;Name=jgi|Thaps3|262637|thaps1_ua_kg.chr_5000276;score=347
scaffold98|size484710	blastx	match_part	67232	67744	347	+	.	ID=scaffold98|size484710:hsp:96949:3.12.0.0;Parent=scaffold98|size484710:hit:48119:3.12.0.0;Target=jgi|Thaps3|262637|thaps1_ua_kg.chr_5000276 36 179 +;Gap=M513
scaffold98|size484710	blastx	protein_match	66624	67723	104	+	.	ID=scaffold98|size484710:hit:48120:3.12.0.0;Name=jgi|Thaps3|8841|fgenesh1_pg.C_chr_11a000227;score=104
scaffold98|size484710	blastx	match_part	66624	66695	104	+	.	ID=scaffold98|size484710:hsp:96950:3.12.0.0;Parent=scaffold98|size484710:hit:48120:3.12.0.0;Target=jgi|Thaps3|8841|fgenesh1_pg.C_chr_11a000227 209 232 +;Gap=M72
scaffold98|size484710	blastx	match_part	66803	66955	99	+	.	ID=scaffold98|size484710:hsp:96951:3.12.0.0;Parent=scaffold98|size484710:hit:48120:3.12.0.0;Target=jgi|Thaps3|8841|fgenesh1_pg.C_chr_11a000227 242 300 +;Gap=M153
scaffold98|size484710	blastx	match_part	67054	67143	92	+	.	ID=scaffold98|size484710:hsp:96952:3.12.0.0;Parent=scaffold98|size484710:hit:48120:3.12.0.0;Target=jgi|Thaps3|8841|fgenesh1_pg.C_chr_11a000227 302 331 +;Gap=M90
scaffold98|size484710	blastx	match_part	67232	67723	331	+	.	ID=scaffold98|size484710:hsp:96953:3.12.0.0;Parent=scaffold98|size484710:hit:48120:3.12.0.0;Target=jgi|Thaps3|8841|fgenesh1_pg.C_chr_11a000227 335 471 +;Gap=M492
scaffold98|size484710	blastx	protein_match	66624	67783	84	+	.	ID=scaffold98|size484710:hit:48121:3.12.0.0;Name=jgi|Fracy1|181569|e_gw1.3.87.1;score=84
scaffold98|size484710	blastx	match_part	66624	66719	84	+	.	ID=scaffold98|size484710:hsp:96954:3.12.0.0;Parent=scaffold98|size484710:hit:48121:3.12.0.0;Target=jgi|Fracy1|181569|e_gw1.3.87.1 4 35 +;Gap=M96
scaffold98|size484710	blastx	match_part	66803	67783	430	+	.	ID=scaffold98|size484710:hsp:96955:3.12.0.0;Parent=scaffold98|size484710:hit:48121:3.12.0.0;Target=jgi|Fracy1|181569|e_gw1.3.87.1 37 269 +;Gap=M981
scaffold98|size484710	blastx	protein_match	66800	67783	102	+	.	ID=scaffold98|size484710:hit:48122:3.12.0.0;Name=jgi|Fracy1|194397|e_gw1.21.134.1;score=102
scaffold98|size484710	blastx	match_part	66800	66955	102	+	.	ID=scaffold98|size484710:hsp:96956:3.12.0.0;Parent=scaffold98|size484710:hit:48122:3.12.0.0;Target=jgi|Fracy1|194397|e_gw1.21.134.1 80 128 +;Gap=M156
scaffold98|size484710	blastx	match_part	67232	67783	346	+	.	ID=scaffold98|size484710:hsp:96957:3.12.0.0;Parent=scaffold98|size484710:hit:48122:3.12.0.0;Target=jgi|Fracy1|194397|e_gw1.21.134.1 163 318 +;Gap=M552
scaffold98|size484710	blastx	protein_match	66624	67783	80	+	.	ID=scaffold98|size484710:hit:48123:3.12.0.0;Name=jgi|Thaoce1|92552|rna1580;score=80
scaffold98|size484710	blastx	match_part	66624	66692	80	+	.	ID=scaffold98|size484710:hsp:96958:3.12.0.0;Parent=scaffold98|size484710:hit:48123:3.12.0.0;Target=jgi|Thaoce1|92552|rna1580 178 200 +;Gap=M69
scaffold98|size484710	blastx	match_part	66803	66955	79	+	.	ID=scaffold98|size484710:hsp:96959:3.12.0.0;Parent=scaffold98|size484710:hit:48123:3.12.0.0;Target=jgi|Thaoce1|92552|rna1580 212 283 +;Gap=M153
scaffold98|size484710	blastx	match_part	67033	67284	81	+	.	ID=scaffold98|size484710:hsp:96960:3.12.0.0;Parent=scaffold98|size484710:hit:48123:3.12.0.0;Target=jgi|Thaoce1|92552|rna1580 278 359 +;Gap=M252
scaffold98|size484710	blastx	match_part	67232	67783	370	+	.	ID=scaffold98|size484710:hsp:96961:3.12.0.0;Parent=scaffold98|size484710:hit:48123:3.12.0.0;Target=jgi|Thaoce1|92552|rna1580 317 475 +;Gap=M552
scaffold98|size484710	blastx	protein_match	67912	68565	449	-	.	ID=scaffold98|size484710:hit:48124:3.12.0.0;Name=jgi|Fracy1|193614|e_gw1.19.306.1;score=449
scaffold98|size484710	blastx	match_part	67912	68565	449	-	.	ID=scaffold98|size484710:hsp:96962:3.12.0.0;Parent=scaffold98|size484710:hit:48124:3.12.0.0;Target=jgi|Fracy1|193614|e_gw1.19.306.1 7 213 +;Gap=M654
scaffold98|size484710	blastx	protein_match	67912	68565	449	-	.	ID=scaffold98|size484710:hit:48125:3.12.0.0;Name=jgi|Fracy1|193614|e_gw1.19.306.1;score=449
scaffold98|size484710	blastx	match_part	67912	68565	449	-	.	ID=scaffold98|size484710:hsp:96963:3.12.0.0;Parent=scaffold98|size484710:hit:48125:3.12.0.0;Target=jgi|Fracy1|193614|e_gw1.19.306.1 7 213 +;Gap=M654
scaffold98|size484710	blastx	protein_match	67912	68565	449	-	.	ID=scaffold98|size484710:hit:48126:3.12.0.0;Name=jgi|Fracy1|193614|e_gw1.19.306.1;score=449
scaffold98|size484710	blastx	match_part	67912	68565	449	-	.	ID=scaffold98|size484710:hsp:96964:3.12.0.0;Parent=scaffold98|size484710:hit:48126:3.12.0.0;Target=jgi|Fracy1|193614|e_gw1.19.306.1 7 213 +;Gap=M654
scaffold98|size484710	blastx	protein_match	67912	68997	1172	-	.	ID=scaffold98|size484710:hit:48127:3.12.0.0;Name=jgi|Thaps3|10786|fgenesh1_pg.C_chr_18000029;score=1172
scaffold98|size484710	blastx	match_part	67912	68997	1172	-	.	ID=scaffold98|size484710:hsp:96965:3.12.0.0;Parent=scaffold98|size484710:hit:48127:3.12.0.0;Target=jgi|Thaps3|10786|fgenesh1_pg.C_chr_18000029 56 412 +;Gap=M1086
scaffold98|size484710	blastx	protein_match	84759	86724	1210	-	.	ID=scaffold98|size484710:hit:48128:3.12.0.0;Name=jgi|Thaps3|25325|estExt_fgenesh1_pg.C_chr_180028;score=1210
scaffold98|size484710	blastx	match_part	85930	86724	437	-	.	ID=scaffold98|size484710:hsp:96966:3.12.0.0;Parent=scaffold98|size484710:hit:48128:3.12.0.0;Target=jgi|Thaps3|25325|estExt_fgenesh1_pg.C_chr_180028 1 222 +;Gap=M795
scaffold98|size484710	blastx	match_part	84759	85826	1210	-	.	ID=scaffold98|size484710:hsp:96967:3.12.0.0;Parent=scaffold98|size484710:hit:48128:3.12.0.0;Target=jgi|Thaps3|25325|estExt_fgenesh1_pg.C_chr_180028 223 572 +;Gap=M1068
scaffold98|size484710	blastx	protein_match	84846	86667	655	-	.	ID=scaffold98|size484710:hit:48129:3.12.0.0;Name=jgi|Thaoce1|99768|rna15928;score=655
scaffold98|size484710	blastx	match_part	85930	86667	203	-	.	ID=scaffold98|size484710:hsp:96968:3.12.0.0;Parent=scaffold98|size484710:hit:48129:3.12.0.0;Target=jgi|Thaoce1|99768|rna15928 22 179 +;Gap=M738
scaffold98|size484710	blastx	match_part	84846	85826	655	-	.	ID=scaffold98|size484710:hsp:96969:3.12.0.0;Parent=scaffold98|size484710:hit:48129:3.12.0.0;Target=jgi|Thaoce1|99768|rna15928 180 493 +;Gap=M981
scaffold98|size484710	blastx	protein_match	84675	86667	690	-	.	ID=scaffold98|size484710:hit:48130:3.12.0.0;Name=jgi|Thaoce1|99522|rna6761;score=690
scaffold98|size484710	blastx	match_part	85930	86667	200	-	.	ID=scaffold98|size484710:hsp:96970:3.12.0.0;Parent=scaffold98|size484710:hit:48130:3.12.0.0;Target=jgi|Thaoce1|99522|rna6761 22 179 +;Gap=M738
scaffold98|size484710	blastx	match_part	84675	85826	690	-	.	ID=scaffold98|size484710:hsp:96971:3.12.0.0;Parent=scaffold98|size484710:hit:48130:3.12.0.0;Target=jgi|Thaoce1|99522|rna6761 180 534 +;Gap=M1152
scaffold98|size484710	blastx	protein_match	89793	89963	189	-	.	ID=scaffold98|size484710:hit:48131:3.12.0.0;Name=jgi|Thaoce1|86844|rna11601;score=189
scaffold98|size484710	blastx	match_part	89793	89963	189	-	.	ID=scaffold98|size484710:hsp:96972:3.12.0.0;Parent=scaffold98|size484710:hit:48131:3.12.0.0;Target=jgi|Thaoce1|86844|rna11601 74 130 +;Gap=M171
scaffold98|size484710	protein2genome	protein_match	26355	26583	228	+	.	ID=scaffold98|size484710:hit:48132:3.12.0.0;Name=jgi|Thaps3|29950|estExt_Genewise1.C_chr_140052;score=228
scaffold98|size484710	protein2genome	match_part	26355	26583	228	+	.	ID=scaffold98|size484710:hsp:96973:3.12.0.0;Parent=scaffold98|size484710:hit:48132:3.12.0.0;Target=jgi|Thaps3|29950|estExt_Genewise1.C_chr_140052 1 78 +;Gap=M229
scaffold98|size484710	protein2genome	protein_match	26355	26583	229	+	.	ID=scaffold98|size484710:hit:48133:3.12.0.0;Name=jgi|Thaps3|35245|e_gw1.7.493.1;score=229
scaffold98|size484710	protein2genome	match_part	26355	26583	229	+	.	ID=scaffold98|size484710:hsp:96974:3.12.0.0;Parent=scaffold98|size484710:hit:48133:3.12.0.0;Target=jgi|Thaps3|35245|e_gw1.7.493.1 1 78 +;Gap=M229
scaffold98|size484710	protein2genome	protein_match	26373	26583	214	+	.	ID=scaffold98|size484710:hit:48134:3.12.0.0;Name=jgi|Fracy1|193629|e_gw1.19.425.1;score=214
scaffold98|size484710	protein2genome	match_part	26373	26583	214	+	.	ID=scaffold98|size484710:hsp:96975:3.12.0.0;Parent=scaffold98|size484710:hit:48134:3.12.0.0;Target=jgi|Fracy1|193629|e_gw1.19.425.1 1 72 +;Gap=M211
scaffold98|size484710	protein2genome	protein_match	26355	26583	229	+	.	ID=scaffold98|size484710:hit:48135:3.12.0.0;Name=jgi|Phatr2|50872|estExt_fgenesh1_pm.C_chr_60028;score=229
scaffold98|size484710	protein2genome	match_part	26355	26583	229	+	.	ID=scaffold98|size484710:hsp:96976:3.12.0.0;Parent=scaffold98|size484710:hit:48135:3.12.0.0;Target=jgi|Phatr2|50872|estExt_fgenesh1_pm.C_chr_60028 1 78 +;Gap=M229
scaffold98|size484710	protein2genome	protein_match	26355	26583	229	+	.	ID=scaffold98|size484710:hit:48136:3.12.0.0;Name=jgi|Fracy1|180255|e_gw1.2.1154.1;score=229
scaffold98|size484710	protein2genome	match_part	26355	26583	229	+	.	ID=scaffold98|size484710:hsp:96977:3.12.0.0;Parent=scaffold98|size484710:hit:48136:3.12.0.0;Target=jgi|Fracy1|180255|e_gw1.2.1154.1 1 78 +;Gap=M229
scaffold98|size484710	protein2genome	protein_match	26355	26583	229	+	.	ID=scaffold98|size484710:hit:48137:3.12.0.0;Name=jgi|Thaps3|36811|e_gw1.12.208.1;score=229
scaffold98|size484710	protein2genome	match_part	26355	26583	229	+	.	ID=scaffold98|size484710:hsp:96978:3.12.0.0;Parent=scaffold98|size484710:hit:48137:3.12.0.0;Target=jgi|Thaps3|36811|e_gw1.12.208.1 1 78 +;Gap=M229
scaffold98|size484710	protein2genome	protein_match	26355	26583	229	+	.	ID=scaffold98|size484710:hit:48138:3.12.0.0;Name=jgi|Thaps3|3183|fgenesh1_pg.C_chr_3000117;score=229
scaffold98|size484710	protein2genome	match_part	26355	26583	229	+	.	ID=scaffold98|size484710:hsp:96979:3.12.0.0;Parent=scaffold98|size484710:hit:48138:3.12.0.0;Target=jgi|Thaps3|3183|fgenesh1_pg.C_chr_3000117 1 78 +;Gap=M229
scaffold98|size484710	protein2genome	protein_match	26355	26583	229	+	.	ID=scaffold98|size484710:hit:48139:3.12.0.0;Name=jgi|Fracy1|191802|e_gw1.13.282.1;score=229
scaffold98|size484710	protein2genome	match_part	26355	26583	229	+	.	ID=scaffold98|size484710:hsp:96980:3.12.0.0;Parent=scaffold98|size484710:hit:48139:3.12.0.0;Target=jgi|Fracy1|191802|e_gw1.13.282.1 1 78 +;Gap=M229
scaffold98|size484710	protein2genome	protein_match	26355	26583	229	+	.	ID=scaffold98|size484710:hit:48140:3.12.0.0;Name=jgi|Fracy1|179014|e_gw1.1.2140.1;score=229
scaffold98|size484710	protein2genome	match_part	26355	26583	229	+	.	ID=scaffold98|size484710:hsp:96981:3.12.0.0;Parent=scaffold98|size484710:hit:48140:3.12.0.0;Target=jgi|Fracy1|179014|e_gw1.1.2140.1 1 78 +;Gap=M229
scaffold98|size484710	protein2genome	protein_match	26355	26583	229	+	.	ID=scaffold98|size484710:hit:48141:3.12.0.0;Name=jgi|Fracy1|220288|fgenesh2_kg.21_%2523_12_%2523_379_1_CCUX_EXTA;score=229
scaffold98|size484710	protein2genome	match_part	26355	26583	229	+	.	ID=scaffold98|size484710:hsp:96982:3.12.0.0;Parent=scaffold98|size484710:hit:48141:3.12.0.0;Target=jgi|Fracy1|220288|fgenesh2_kg.21_%252523_12_%252523_379_1_CCUX_EXTA 1 78 +;Gap=M229
scaffold98|size484710	protein2genome	protein_match	26355	26583	229	+	.	ID=scaffold98|size484710:hit:48142:3.12.0.0;Name=jgi|Thaps3|586|fgenesh1_pm.C_chr_7000024;score=229
scaffold98|size484710	protein2genome	match_part	26355	26583	229	+	.	ID=scaffold98|size484710:hsp:96983:3.12.0.0;Parent=scaffold98|size484710:hit:48142:3.12.0.0;Target=jgi|Thaps3|586|fgenesh1_pm.C_chr_7000024 1 78 +;Gap=M229
scaffold98|size484710	protein2genome	protein_match	26355	26583	229	+	.	ID=scaffold98|size484710:hit:48143:3.12.0.0;Name=jgi|Phatr2|11841|e_gw1.6.309.1;score=229
scaffold98|size484710	protein2genome	match_part	26355	26583	229	+	.	ID=scaffold98|size484710:hsp:96984:3.12.0.0;Parent=scaffold98|size484710:hit:48143:3.12.0.0;Target=jgi|Phatr2|11841|e_gw1.6.309.1 1 78 +;Gap=M229
scaffold98|size484710	protein2genome	protein_match	26355	26583	229	+	.	ID=scaffold98|size484710:hit:48144:3.12.0.0;Name=jgi|Fracy1|179229|e_gw1.1.2189.1;score=229
scaffold98|size484710	protein2genome	match_part	26355	26583	229	+	.	ID=scaffold98|size484710:hsp:96985:3.12.0.0;Parent=scaffold98|size484710:hit:48144:3.12.0.0;Target=jgi|Fracy1|179229|e_gw1.1.2189.1 1 78 +;Gap=M229
scaffold98|size484710	protein2genome	protein_match	26451	26775	277	+	.	ID=scaffold98|size484710:hit:48145:3.12.0.0;Name=jgi|Thaoce1|73067|rna16278;score=277
scaffold98|size484710	protein2genome	match_part	26451	26775	277	+	.	ID=scaffold98|size484710:hsp:96986:3.12.0.0;Parent=scaffold98|size484710:hit:48145:3.12.0.0;Target=jgi|Thaoce1|73067|rna16278 98 203 +;Gap=M325
scaffold98|size484710	protein2genome	protein_match	26626	26778	185	+	.	ID=scaffold98|size484710:hit:48146:3.12.0.0;Name=jgi|Fracy1|169307|estExt_Genewise1.C_60300;score=185
scaffold98|size484710	protein2genome	match_part	26626	26778	185	+	.	ID=scaffold98|size484710:hsp:96987:3.12.0.0;Parent=scaffold98|size484710:hit:48146:3.12.0.0;Target=jgi|Fracy1|169307|estExt_Genewise1.C_60300 45 95 +;Gap=M153
scaffold98|size484710	protein2genome	protein_match	26617	26778	184	+	.	ID=scaffold98|size484710:hit:48147:3.12.0.0;Name=jgi|Phatr2|16843|e_gw1.29.103.1;score=184
scaffold98|size484710	protein2genome	match_part	26617	26778	184	+	.	ID=scaffold98|size484710:hsp:96988:3.12.0.0;Parent=scaffold98|size484710:hit:48147:3.12.0.0;Target=jgi|Phatr2|16843|e_gw1.29.103.1 49 102 +;Gap=M162
scaffold98|size484710	protein2genome	protein_match	26623	26772	188	+	.	ID=scaffold98|size484710:hit:48148:3.12.0.0;Name=jgi|Thaps3|2084|fgenesh1_pg.C_chr_2000039;score=188
scaffold98|size484710	protein2genome	match_part	26623	26772	188	+	.	ID=scaffold98|size484710:hsp:96989:3.12.0.0;Parent=scaffold98|size484710:hit:48148:3.12.0.0;Target=jgi|Thaps3|2084|fgenesh1_pg.C_chr_2000039 44 93 +;Gap=M150
scaffold98|size484710	protein2genome	protein_match	26355	26583	229	+	.	ID=scaffold98|size484710:hit:48149:3.12.0.0;Name=jgi|Fracy1|212317|estExt_Genewise1Plus.C_230534;score=229
scaffold98|size484710	protein2genome	match_part	26355	26583	229	+	.	ID=scaffold98|size484710:hsp:96990:3.12.0.0;Parent=scaffold98|size484710:hit:48149:3.12.0.0;Target=jgi|Fracy1|212317|estExt_Genewise1Plus.C_230534 1 78 +;Gap=M229
scaffold98|size484710	protein2genome	protein_match	26355	26583	229	+	.	ID=scaffold98|size484710:hit:48150:3.12.0.0;Name=jgi|Thaps3|35404|e_gw1.7.488.1;score=229
scaffold98|size484710	protein2genome	match_part	26355	26583	229	+	.	ID=scaffold98|size484710:hsp:96991:3.12.0.0;Parent=scaffold98|size484710:hit:48150:3.12.0.0;Target=jgi|Thaps3|35404|e_gw1.7.488.1 1 78 +;Gap=M229
scaffold98|size484710	protein2genome	protein_match	26355	26583	229	+	.	ID=scaffold98|size484710:hit:48151:3.12.0.0;Name=jgi|Thaoce1|100981|rna15609;score=229
scaffold98|size484710	protein2genome	match_part	26355	26583	229	+	.	ID=scaffold98|size484710:hsp:96992:3.12.0.0;Parent=scaffold98|size484710:hit:48151:3.12.0.0;Target=jgi|Thaoce1|100981|rna15609 1 78 +;Gap=M229
scaffold98|size484710	protein2genome	protein_match	26626	26778	185	+	.	ID=scaffold98|size484710:hit:48152:3.12.0.0;Name=jgi|Fracy1|174718|estExt_Genewise1.C_390001;score=185
scaffold98|size484710	protein2genome	match_part	26626	26778	185	+	.	ID=scaffold98|size484710:hsp:96993:3.12.0.0;Parent=scaffold98|size484710:hit:48152:3.12.0.0;Target=jgi|Fracy1|174718|estExt_Genewise1.C_390001 45 95 +;Gap=M153
scaffold98|size484710	protein2genome	protein_match	26355	26583	229	+	.	ID=scaffold98|size484710:hit:48153:3.12.0.0;Name=jgi|Phatr2|50695|estExt_fgenesh1_pm.C_chr_10060;score=229
scaffold98|size484710	protein2genome	match_part	26355	26583	229	+	.	ID=scaffold98|size484710:hsp:96994:3.12.0.0;Parent=scaffold98|size484710:hit:48153:3.12.0.0;Target=jgi|Phatr2|50695|estExt_fgenesh1_pm.C_chr_10060 1 78 +;Gap=M229
scaffold98|size484710	protein2genome	protein_match	26355	26583	229	+	.	ID=scaffold98|size484710:hit:48154:3.12.0.0;Name=jgi|Fracy1|203578|e_gw1.93.88.1;score=229
scaffold98|size484710	protein2genome	match_part	26355	26583	229	+	.	ID=scaffold98|size484710:hsp:96995:3.12.0.0;Parent=scaffold98|size484710:hit:48154:3.12.0.0;Target=jgi|Fracy1|203578|e_gw1.93.88.1 1 78 +;Gap=M229
scaffold98|size484710	protein2genome	protein_match	26355	26583	229	+	.	ID=scaffold98|size484710:hit:48155:3.12.0.0;Name=jgi|Thaps3|37432|e_gw1.14.268.1;score=229
scaffold98|size484710	protein2genome	match_part	26355	26583	229	+	.	ID=scaffold98|size484710:hsp:96996:3.12.0.0;Parent=scaffold98|size484710:hit:48155:3.12.0.0;Target=jgi|Thaps3|37432|e_gw1.14.268.1 1 78 +;Gap=M229
scaffold98|size484710	protein2genome	protein_match	26355	26583	229	+	.	ID=scaffold98|size484710:hit:48156:3.12.0.0;Name=jgi|Fracy1|203603|e_gw1.93.48.1;score=229
scaffold98|size484710	protein2genome	match_part	26355	26583	229	+	.	ID=scaffold98|size484710:hsp:96997:3.12.0.0;Parent=scaffold98|size484710:hit:48156:3.12.0.0;Target=jgi|Fracy1|203603|e_gw1.93.48.1 1 78 +;Gap=M229
scaffold98|size484710	protein2genome	protein_match	26355	26583	224	+	.	ID=scaffold98|size484710:hit:48157:3.12.0.0;Name=jgi|Phatr2|21239|estExt_gwp_gw1.C_chr_120035;score=224
scaffold98|size484710	protein2genome	match_part	26355	26583	224	+	.	ID=scaffold98|size484710:hsp:96998:3.12.0.0;Parent=scaffold98|size484710:hit:48157:3.12.0.0;Target=jgi|Phatr2|21239|estExt_gwp_gw1.C_chr_120035 1 78 +;Gap=M229
scaffold98|size484710	protein2genome	protein_match	27243	27640	514	-	.	ID=scaffold98|size484710:hit:48158:3.12.0.0;Name=jgi|Thaps3|29950|estExt_Genewise1.C_chr_140052;score=514
scaffold98|size484710	protein2genome	match_part	27243	27640	514	-	.	ID=scaffold98|size484710:hsp:96999:3.12.0.0;Parent=scaffold98|size484710:hit:48158:3.12.0.0;Target=jgi|Thaps3|29950|estExt_Genewise1.C_chr_140052 1 133 +;Gap=M398
scaffold98|size484710	protein2genome	protein_match	27243	27640	510	-	.	ID=scaffold98|size484710:hit:48159:3.12.0.0;Name=jgi|Thaps3|35245|e_gw1.7.493.1;score=510
scaffold98|size484710	protein2genome	match_part	27243	27640	510	-	.	ID=scaffold98|size484710:hsp:97000:3.12.0.0;Parent=scaffold98|size484710:hit:48159:3.12.0.0;Target=jgi|Thaps3|35245|e_gw1.7.493.1 1 133 +;Gap=M398
scaffold98|size484710	protein2genome	protein_match	27243	27622	478	-	.	ID=scaffold98|size484710:hit:48160:3.12.0.0;Name=jgi|Fracy1|193629|e_gw1.19.425.1;score=478
scaffold98|size484710	protein2genome	match_part	27243	27622	478	-	.	ID=scaffold98|size484710:hsp:97001:3.12.0.0;Parent=scaffold98|size484710:hit:48160:3.12.0.0;Target=jgi|Fracy1|193629|e_gw1.19.425.1 1 127 +;Gap=M380
scaffold98|size484710	protein2genome	protein_match	27434	27640	184	-	.	ID=scaffold98|size484710:hit:48161:3.12.0.0;Name=jgi|Thaoce1|85013|rna15692;score=184
scaffold98|size484710	protein2genome	match_part	27434	27640	184	-	.	ID=scaffold98|size484710:hsp:97002:3.12.0.0;Parent=scaffold98|size484710:hit:48161:3.12.0.0;Target=jgi|Thaoce1|85013|rna15692 1 70 +;Gap=M207
scaffold98|size484710	protein2genome	protein_match	27240	27583	231	-	.	ID=scaffold98|size484710:hit:48162:3.12.0.0;Name=jgi|Thaoce1|98983|rna6913;score=231
scaffold98|size484710	protein2genome	match_part	27240	27583	231	-	.	ID=scaffold98|size484710:hsp:97003:3.12.0.0;Parent=scaffold98|size484710:hit:48162:3.12.0.0;Target=jgi|Thaoce1|98983|rna6913 30 145 +;Gap=M344
scaffold98|size484710	protein2genome	protein_match	27243	27640	510	-	.	ID=scaffold98|size484710:hit:48163:3.12.0.0;Name=jgi|Phatr2|50872|estExt_fgenesh1_pm.C_chr_60028;score=510
scaffold98|size484710	protein2genome	match_part	27243	27640	510	-	.	ID=scaffold98|size484710:hsp:97004:3.12.0.0;Parent=scaffold98|size484710:hit:48163:3.12.0.0;Target=jgi|Phatr2|50872|estExt_fgenesh1_pm.C_chr_60028 1 133 +;Gap=M398
scaffold98|size484710	protein2genome	protein_match	27243	27640	510	-	.	ID=scaffold98|size484710:hit:48164:3.12.0.0;Name=jgi|Fracy1|180255|e_gw1.2.1154.1;score=510
scaffold98|size484710	protein2genome	match_part	27243	27640	510	-	.	ID=scaffold98|size484710:hsp:97005:3.12.0.0;Parent=scaffold98|size484710:hit:48164:3.12.0.0;Target=jgi|Fracy1|180255|e_gw1.2.1154.1 1 133 +;Gap=M398
scaffold98|size484710	protein2genome	protein_match	27243	27674	447	-	.	ID=scaffold98|size484710:hit:48165:3.12.0.0;Name=jgi|Thaoce1|79894|rna17584;score=447
scaffold98|size484710	protein2genome	match_part	27243	27674	447	-	.	ID=scaffold98|size484710:hsp:97006:3.12.0.0;Parent=scaffold98|size484710:hit:48165:3.12.0.0;Target=jgi|Thaoce1|79894|rna17584 21 164 +;Gap=M432
scaffold98|size484710	protein2genome	protein_match	27243	27715	511	-	.	ID=scaffold98|size484710:hit:48166:3.12.0.0;Name=jgi|Thaoce1|99046|rna23343;score=511
scaffold98|size484710	protein2genome	match_part	27243	27715	511	-	.	ID=scaffold98|size484710:hsp:97007:3.12.0.0;Parent=scaffold98|size484710:hit:48166:3.12.0.0;Target=jgi|Thaoce1|99046|rna23343 49 206 +;Gap=M473
scaffold98|size484710	protein2genome	protein_match	27243	27640	510	-	.	ID=scaffold98|size484710:hit:48167:3.12.0.0;Name=jgi|Thaps3|36811|e_gw1.12.208.1;score=510
scaffold98|size484710	protein2genome	match_part	27243	27640	510	-	.	ID=scaffold98|size484710:hsp:97008:3.12.0.0;Parent=scaffold98|size484710:hit:48167:3.12.0.0;Target=jgi|Thaps3|36811|e_gw1.12.208.1 1 133 +;Gap=M398
scaffold98|size484710	protein2genome	protein_match	27243	27640	510	-	.	ID=scaffold98|size484710:hit:48168:3.12.0.0;Name=jgi|Thaps3|3183|fgenesh1_pg.C_chr_3000117;score=510
scaffold98|size484710	protein2genome	match_part	27243	27640	510	-	.	ID=scaffold98|size484710:hsp:97009:3.12.0.0;Parent=scaffold98|size484710:hit:48168:3.12.0.0;Target=jgi|Thaps3|3183|fgenesh1_pg.C_chr_3000117 1 133 +;Gap=M398
scaffold98|size484710	protein2genome	protein_match	27243	27640	510	-	.	ID=scaffold98|size484710:hit:48169:3.12.0.0;Name=jgi|Fracy1|191802|e_gw1.13.282.1;score=510
scaffold98|size484710	protein2genome	match_part	27243	27640	510	-	.	ID=scaffold98|size484710:hsp:97010:3.12.0.0;Parent=scaffold98|size484710:hit:48169:3.12.0.0;Target=jgi|Fracy1|191802|e_gw1.13.282.1 1 133 +;Gap=M398
scaffold98|size484710	protein2genome	protein_match	27243	27640	510	-	.	ID=scaffold98|size484710:hit:48170:3.12.0.0;Name=jgi|Fracy1|179014|e_gw1.1.2140.1;score=510
scaffold98|size484710	protein2genome	match_part	27243	27640	510	-	.	ID=scaffold98|size484710:hsp:97011:3.12.0.0;Parent=scaffold98|size484710:hit:48170:3.12.0.0;Target=jgi|Fracy1|179014|e_gw1.1.2140.1 1 133 +;Gap=M398
scaffold98|size484710	protein2genome	protein_match	27243	27640	514	-	.	ID=scaffold98|size484710:hit:48171:3.12.0.0;Name=jgi|Fracy1|220288|fgenesh2_kg.21_%2523_12_%2523_379_1_CCUX_EXTA;score=514
scaffold98|size484710	protein2genome	match_part	27243	27640	514	-	.	ID=scaffold98|size484710:hsp:97012:3.12.0.0;Parent=scaffold98|size484710:hit:48171:3.12.0.0;Target=jgi|Fracy1|220288|fgenesh2_kg.21_%252523_12_%252523_379_1_CCUX_EXTA 1 133 +;Gap=M398
scaffold98|size484710	protein2genome	protein_match	27243	27640	510	-	.	ID=scaffold98|size484710:hit:48172:3.12.0.0;Name=jgi|Thaps3|586|fgenesh1_pm.C_chr_7000024;score=510
scaffold98|size484710	protein2genome	match_part	27243	27640	510	-	.	ID=scaffold98|size484710:hsp:97013:3.12.0.0;Parent=scaffold98|size484710:hit:48172:3.12.0.0;Target=jgi|Thaps3|586|fgenesh1_pm.C_chr_7000024 1 133 +;Gap=M398
scaffold98|size484710	protein2genome	protein_match	27243	27640	510	-	.	ID=scaffold98|size484710:hit:48173:3.12.0.0;Name=jgi|Phatr2|11841|e_gw1.6.309.1;score=510
scaffold98|size484710	protein2genome	match_part	27243	27640	510	-	.	ID=scaffold98|size484710:hsp:97014:3.12.0.0;Parent=scaffold98|size484710:hit:48173:3.12.0.0;Target=jgi|Phatr2|11841|e_gw1.6.309.1 1 133 +;Gap=M398
scaffold98|size484710	protein2genome	protein_match	27243	27640	510	-	.	ID=scaffold98|size484710:hit:48174:3.12.0.0;Name=jgi|Fracy1|179229|e_gw1.1.2189.1;score=510
scaffold98|size484710	protein2genome	match_part	27243	27640	510	-	.	ID=scaffold98|size484710:hsp:97015:3.12.0.0;Parent=scaffold98|size484710:hit:48174:3.12.0.0;Target=jgi|Fracy1|179229|e_gw1.1.2189.1 1 133 +;Gap=M398
scaffold98|size484710	protein2genome	protein_match	27243	27514	236	-	.	ID=scaffold98|size484710:hit:48175:3.12.0.0;Name=jgi|Fracy1|169307|estExt_Genewise1.C_60300;score=236
scaffold98|size484710	protein2genome	match_part	27243	27514	236	-	.	ID=scaffold98|size484710:hsp:97016:3.12.0.0;Parent=scaffold98|size484710:hit:48175:3.12.0.0;Target=jgi|Fracy1|169307|estExt_Genewise1.C_60300 2 93 +;Gap=M272
scaffold98|size484710	protein2genome	protein_match	27243	27532	245	-	.	ID=scaffold98|size484710:hit:48176:3.12.0.0;Name=jgi|Phatr2|16843|e_gw1.29.103.1;score=245
scaffold98|size484710	protein2genome	match_part	27243	27532	245	-	.	ID=scaffold98|size484710:hsp:97017:3.12.0.0;Parent=scaffold98|size484710:hit:48176:3.12.0.0;Target=jgi|Phatr2|16843|e_gw1.29.103.1 3 100 +;Gap=M290
scaffold98|size484710	protein2genome	protein_match	27243	27514	224	-	.	ID=scaffold98|size484710:hit:48177:3.12.0.0;Name=jgi|Thaps3|2084|fgenesh1_pg.C_chr_2000039;score=224
scaffold98|size484710	protein2genome	match_part	27243	27514	224	-	.	ID=scaffold98|size484710:hsp:97018:3.12.0.0;Parent=scaffold98|size484710:hit:48177:3.12.0.0;Target=jgi|Thaps3|2084|fgenesh1_pg.C_chr_2000039 2 93 +;Gap=M272
scaffold98|size484710	protein2genome	protein_match	27243	27640	514	-	.	ID=scaffold98|size484710:hit:48178:3.12.0.0;Name=jgi|Fracy1|212317|estExt_Genewise1Plus.C_230534;score=514
scaffold98|size484710	protein2genome	match_part	27243	27640	514	-	.	ID=scaffold98|size484710:hsp:97019:3.12.0.0;Parent=scaffold98|size484710:hit:48178:3.12.0.0;Target=jgi|Fracy1|212317|estExt_Genewise1Plus.C_230534 1 133 +;Gap=M398
scaffold98|size484710	protein2genome	protein_match	27243	27640	510	-	.	ID=scaffold98|size484710:hit:48179:3.12.0.0;Name=jgi|Thaps3|35404|e_gw1.7.488.1;score=510
scaffold98|size484710	protein2genome	match_part	27243	27640	510	-	.	ID=scaffold98|size484710:hsp:97020:3.12.0.0;Parent=scaffold98|size484710:hit:48179:3.12.0.0;Target=jgi|Thaps3|35404|e_gw1.7.488.1 1 133 +;Gap=M398
scaffold98|size484710	protein2genome	protein_match	27243	27640	510	-	.	ID=scaffold98|size484710:hit:48180:3.12.0.0;Name=jgi|Thaoce1|100981|rna15609;score=510
scaffold98|size484710	protein2genome	match_part	27243	27640	510	-	.	ID=scaffold98|size484710:hsp:97021:3.12.0.0;Parent=scaffold98|size484710:hit:48180:3.12.0.0;Target=jgi|Thaoce1|100981|rna15609 1 133 +;Gap=M398
scaffold98|size484710	protein2genome	protein_match	27243	27514	236	-	.	ID=scaffold98|size484710:hit:48181:3.12.0.0;Name=jgi|Fracy1|174718|estExt_Genewise1.C_390001;score=236
scaffold98|size484710	protein2genome	match_part	27243	27514	236	-	.	ID=scaffold98|size484710:hsp:97022:3.12.0.0;Parent=scaffold98|size484710:hit:48181:3.12.0.0;Target=jgi|Fracy1|174718|estExt_Genewise1.C_390001 2 93 +;Gap=M272
scaffold98|size484710	protein2genome	protein_match	27243	27640	510	-	.	ID=scaffold98|size484710:hit:48182:3.12.0.0;Name=jgi|Phatr2|50695|estExt_fgenesh1_pm.C_chr_10060;score=510
scaffold98|size484710	protein2genome	match_part	27243	27640	510	-	.	ID=scaffold98|size484710:hsp:97023:3.12.0.0;Parent=scaffold98|size484710:hit:48182:3.12.0.0;Target=jgi|Phatr2|50695|estExt_fgenesh1_pm.C_chr_10060 1 133 +;Gap=M398
scaffold98|size484710	protein2genome	protein_match	27243	27640	510	-	.	ID=scaffold98|size484710:hit:48183:3.12.0.0;Name=jgi|Fracy1|203578|e_gw1.93.88.1;score=510
scaffold98|size484710	protein2genome	match_part	27243	27640	510	-	.	ID=scaffold98|size484710:hsp:97024:3.12.0.0;Parent=scaffold98|size484710:hit:48183:3.12.0.0;Target=jgi|Fracy1|203578|e_gw1.93.88.1 1 133 +;Gap=M398
scaffold98|size484710	protein2genome	protein_match	27243	27443	211	-	.	ID=scaffold98|size484710:hit:48184:3.12.0.0;Name=jgi|Thaoce1|76530|rna8344;score=211
scaffold98|size484710	protein2genome	match_part	27243	27443	211	-	.	ID=scaffold98|size484710:hsp:97025:3.12.0.0;Parent=scaffold98|size484710:hit:48184:3.12.0.0;Target=jgi|Thaoce1|76530|rna8344 55 121 +;Gap=M201
scaffold98|size484710	protein2genome	protein_match	27243	27640	510	-	.	ID=scaffold98|size484710:hit:48185:3.12.0.0;Name=jgi|Thaps3|37432|e_gw1.14.268.1;score=510
scaffold98|size484710	protein2genome	match_part	27243	27640	510	-	.	ID=scaffold98|size484710:hsp:97026:3.12.0.0;Parent=scaffold98|size484710:hit:48185:3.12.0.0;Target=jgi|Thaps3|37432|e_gw1.14.268.1 1 133 +;Gap=M398
scaffold98|size484710	protein2genome	protein_match	27243	27532	311	-	.	ID=scaffold98|size484710:hit:48186:3.12.0.0;Name=jgi|Thaoce1|76561|rna20632;score=311
scaffold98|size484710	protein2genome	match_part	27243	27532	311	-	.	ID=scaffold98|size484710:hsp:97027:3.12.0.0;Parent=scaffold98|size484710:hit:48186:3.12.0.0;Target=jgi|Thaoce1|76561|rna20632 49 145 +;Gap=M290
scaffold98|size484710	protein2genome	protein_match	27243	27640	510	-	.	ID=scaffold98|size484710:hit:48187:3.12.0.0;Name=jgi|Fracy1|203603|e_gw1.93.48.1;score=510
scaffold98|size484710	protein2genome	match_part	27243	27640	510	-	.	ID=scaffold98|size484710:hsp:97028:3.12.0.0;Parent=scaffold98|size484710:hit:48187:3.12.0.0;Target=jgi|Fracy1|203603|e_gw1.93.48.1 1 133 +;Gap=M398
scaffold98|size484710	protein2genome	protein_match	27243	27640	512	-	.	ID=scaffold98|size484710:hit:48188:3.12.0.0;Name=jgi|Phatr2|21239|estExt_gwp_gw1.C_chr_120035;score=512
scaffold98|size484710	protein2genome	match_part	27243	27640	512	-	.	ID=scaffold98|size484710:hsp:97029:3.12.0.0;Parent=scaffold98|size484710:hit:48188:3.12.0.0;Target=jgi|Phatr2|21239|estExt_gwp_gw1.C_chr_120035 1 133 +;Gap=M398
scaffold98|size484710	protein2genome	protein_match	27243	27580	418	-	.	ID=scaffold98|size484710:hit:48189:3.12.0.0;Name=jgi|Thaoce1|84232|rna29988;score=418
scaffold98|size484710	protein2genome	match_part	27243	27580	418	-	.	ID=scaffold98|size484710:hsp:97030:3.12.0.0;Parent=scaffold98|size484710:hit:48189:3.12.0.0;Target=jgi|Thaoce1|84232|rna29988 57 169 +;Gap=M338
scaffold98|size484710	protein2genome	protein_match	64892	65107	191	-	.	ID=scaffold98|size484710:hit:48190:3.12.0.0;Name=jgi|Thaps3|38180|e_gw1.18.169.1;score=191
scaffold98|size484710	protein2genome	match_part	64892	65107	191	-	.	ID=scaffold98|size484710:hsp:97031:3.12.0.0;Parent=scaffold98|size484710:hit:48190:3.12.0.0;Target=jgi|Thaps3|38180|e_gw1.18.169.1 39 114 +;Gap=M216
scaffold98|size484710	protein2genome	protein_match	66346	67780	1478	+	.	ID=scaffold98|size484710:hit:48191:3.12.0.0;Name=jgi|Thaps3|10787|fgenesh1_pg.C_chr_18000030;score=1478
scaffold98|size484710	protein2genome	match_part	66346	66544	1478	+	.	ID=scaffold98|size484710:hsp:97032:3.12.0.0;Parent=scaffold98|size484710:hit:48191:3.12.0.0;Target=jgi|Thaps3|10787|fgenesh1_pg.C_chr_18000030 106 171 +;Gap=M199
scaffold98|size484710	protein2genome	match_part	66622	66725	1478	+	.	ID=scaffold98|size484710:hsp:97033:3.12.0.0;Parent=scaffold98|size484710:hit:48191:3.12.0.0;Target=jgi|Thaps3|10787|fgenesh1_pg.C_chr_18000030 172 206 +;Gap=M104
scaffold98|size484710	protein2genome	match_part	66803	66955	1478	+	.	ID=scaffold98|size484710:hsp:97034:3.12.0.0;Parent=scaffold98|size484710:hit:48191:3.12.0.0;Target=jgi|Thaps3|10787|fgenesh1_pg.C_chr_18000030 207 257 +;Gap=M153
scaffold98|size484710	protein2genome	match_part	67051	67147	1478	+	.	ID=scaffold98|size484710:hsp:97035:3.12.0.0;Parent=scaffold98|size484710:hit:48191:3.12.0.0;Target=jgi|Thaps3|10787|fgenesh1_pg.C_chr_18000030 258 289 +;Gap=M97
scaffold98|size484710	protein2genome	match_part	67227	67387	1478	+	.	ID=scaffold98|size484710:hsp:97036:3.12.0.0;Parent=scaffold98|size484710:hit:48191:3.12.0.0;Target=jgi|Thaps3|10787|fgenesh1_pg.C_chr_18000030 290 343 +;Gap=M161
scaffold98|size484710	protein2genome	match_part	67460	67780	1478	+	.	ID=scaffold98|size484710:hsp:97037:3.12.0.0;Parent=scaffold98|size484710:hit:48191:3.12.0.0;Target=jgi|Thaps3|10787|fgenesh1_pg.C_chr_18000030 344 450 +;Gap=M321
scaffold98|size484710	protein2genome	protein_match	67238	67756	337	+	.	ID=scaffold98|size484710:hit:48192:3.12.0.0;Name=jgi|Thaps3|38110|e_gw1.18.115.1;score=337
scaffold98|size484710	protein2genome	match_part	67238	67387	337	+	.	ID=scaffold98|size484710:hsp:97038:3.12.0.0;Parent=scaffold98|size484710:hit:48192:3.12.0.0;Target=jgi|Thaps3|38110|e_gw1.18.115.1 56 105 +;Gap=M150
scaffold98|size484710	protein2genome	match_part	67460	67756	337	+	.	ID=scaffold98|size484710:hsp:97039:3.12.0.0;Parent=scaffold98|size484710:hit:48192:3.12.0.0;Target=jgi|Thaps3|38110|e_gw1.18.115.1 106 200 +;Gap=M297
scaffold98|size484710	protein2genome	protein_match	67460	67744	211	+	.	ID=scaffold98|size484710:hit:48193:3.12.0.0;Name=jgi|Thaps3|263006|thaps1_ua_kg.chr_6000330;score=211
scaffold98|size484710	protein2genome	match_part	67460	67744	211	+	.	ID=scaffold98|size484710:hsp:97040:3.12.0.0;Parent=scaffold98|size484710:hit:48193:3.12.0.0;Target=jgi|Thaps3|263006|thaps1_ua_kg.chr_6000330 88 179 +;Gap=M285
scaffold98|size484710	protein2genome	protein_match	67054	67780	496	+	.	ID=scaffold98|size484710:hit:48194:3.12.0.0;Name=jgi|Fracy1|224545|fgenesh2_pm.3_%2523_163;score=496
scaffold98|size484710	protein2genome	match_part	67054	67147	496	+	.	ID=scaffold98|size484710:hsp:97041:3.12.0.0;Parent=scaffold98|size484710:hit:48194:3.12.0.0;Target=jgi|Fracy1|224545|fgenesh2_pm.3_%252523_163 8 38 +;Gap=M94
scaffold98|size484710	protein2genome	match_part	67227	67387	496	+	.	ID=scaffold98|size484710:hsp:97042:3.12.0.0;Parent=scaffold98|size484710:hit:48194:3.12.0.0;Target=jgi|Fracy1|224545|fgenesh2_pm.3_%252523_163 39 92 +;Gap=M161
scaffold98|size484710	protein2genome	match_part	67460	67780	496	+	.	ID=scaffold98|size484710:hsp:97043:3.12.0.0;Parent=scaffold98|size484710:hit:48194:3.12.0.0;Target=jgi|Fracy1|224545|fgenesh2_pm.3_%252523_163 93 195 +;Gap=M321
scaffold98|size484710	protein2genome	protein_match	67232	67783	344	+	.	ID=scaffold98|size484710:hit:48195:3.12.0.0;Name=jgi|Fracy1|204009|e_gw1.102.32.1;score=344
scaffold98|size484710	protein2genome	match_part	67232	67387	344	+	.	ID=scaffold98|size484710:hsp:97044:3.12.0.0;Parent=scaffold98|size484710:hit:48195:3.12.0.0;Target=jgi|Fracy1|204009|e_gw1.102.32.1 133 184 +;Gap=M156
scaffold98|size484710	protein2genome	match_part	67460	67783	344	+	.	ID=scaffold98|size484710:hsp:97045:3.12.0.0;Parent=scaffold98|size484710:hit:48195:3.12.0.0;Target=jgi|Fracy1|204009|e_gw1.102.32.1 185 288 +;Gap=M324
scaffold98|size484710	protein2genome	protein_match	67460	67744	201	+	.	ID=scaffold98|size484710:hit:48196:3.12.0.0;Name=jgi|Thaps3|262637|thaps1_ua_kg.chr_5000276;score=201
scaffold98|size484710	protein2genome	match_part	67460	67744	201	+	.	ID=scaffold98|size484710:hsp:97046:3.12.0.0;Parent=scaffold98|size484710:hit:48196:3.12.0.0;Target=jgi|Thaps3|262637|thaps1_ua_kg.chr_5000276 88 179 +;Gap=M285
scaffold98|size484710	protein2genome	protein_match	67912	68565	378	-	.	ID=scaffold98|size484710:hit:48197:3.12.0.0;Name=jgi|Fracy1|193614|e_gw1.19.306.1;score=378
scaffold98|size484710	protein2genome	match_part	68241	68565	378	-	.	ID=scaffold98|size484710:hsp:97047:3.12.0.0;Parent=scaffold98|size484710:hit:48197:3.12.0.0;Target=jgi|Fracy1|193614|e_gw1.19.306.1 7 111 +;Gap=M325
scaffold98|size484710	protein2genome	match_part	67912	68207	378	-	.	ID=scaffold98|size484710:hsp:97048:3.12.0.0;Parent=scaffold98|size484710:hit:48197:3.12.0.0;Target=jgi|Fracy1|193614|e_gw1.19.306.1 112 213 +;Gap=M296
scaffold98|size484710	protein2genome	protein_match	67912	68940	1146	-	.	ID=scaffold98|size484710:hit:48198:3.12.0.0;Name=jgi|Thaps3|10786|fgenesh1_pg.C_chr_18000029;score=1146
scaffold98|size484710	protein2genome	match_part	67912	68940	1146	-	.	ID=scaffold98|size484710:hsp:97049:3.12.0.0;Parent=scaffold98|size484710:hit:48198:3.12.0.0;Target=jgi|Thaps3|10786|fgenesh1_pg.C_chr_18000029 72 412 +;Gap=M1029
scaffold98|size484710	protein2genome	protein_match	89793	90034	215	-	.	ID=scaffold98|size484710:hit:48199:3.12.0.0;Name=jgi|Thaoce1|86844|rna11601;score=215
scaffold98|size484710	protein2genome	match_part	89793	90034	215	-	.	ID=scaffold98|size484710:hsp:97050:3.12.0.0;Parent=scaffold98|size484710:hit:48199:3.12.0.0;Target=jgi|Thaoce1|86844|rna11601 50 130 +;Gap=M242
scaffold98|size484710	blastx	protein_match	89624	93043	420	-	.	ID=scaffold98|size484710:hit:48200:3.12.0.0;Name=jgi|Thaoce1|95971|rna17290;score=420
scaffold98|size484710	blastx	match_part	92690	93043	198	-	.	ID=scaffold98|size484710:hsp:97051:3.12.0.0;Parent=scaffold98|size484710:hit:48200:3.12.0.0;Target=jgi|Thaoce1|95971|rna17290 107 234 +;Gap=M354
scaffold98|size484710	blastx	match_part	91866	92696	400	-	.	ID=scaffold98|size484710:hsp:97052:3.12.0.0;Parent=scaffold98|size484710:hit:48200:3.12.0.0;Target=jgi|Thaoce1|95971|rna17290 233 479 +;Gap=M831
scaffold98|size484710	blastx	match_part	90898	91236	203	-	.	ID=scaffold98|size484710:hsp:97053:3.12.0.0;Parent=scaffold98|size484710:hit:48200:3.12.0.0;Target=jgi|Thaoce1|95971|rna17290 613 725 +;Gap=M339
scaffold98|size484710	blastx	match_part	90771	90911	116	-	.	ID=scaffold98|size484710:hsp:97054:3.12.0.0;Parent=scaffold98|size484710:hit:48200:3.12.0.0;Target=jgi|Thaoce1|95971|rna17290 723 773 +;Gap=M141
scaffold98|size484710	blastx	match_part	90593	90730	81	-	.	ID=scaffold98|size484710:hsp:97055:3.12.0.0;Parent=scaffold98|size484710:hit:48200:3.12.0.0;Target=jgi|Thaoce1|95971|rna17290 767 821 +;Gap=M138
scaffold98|size484710	blastx	match_part	90307	90636	286	-	.	ID=scaffold98|size484710:hsp:97056:3.12.0.0;Parent=scaffold98|size484710:hit:48200:3.12.0.0;Target=jgi|Thaoce1|95971|rna17290 800 909 +;Gap=M330
scaffold98|size484710	blastx	match_part	89624	90265	420	-	.	ID=scaffold98|size484710:hsp:97057:3.12.0.0;Parent=scaffold98|size484710:hit:48200:3.12.0.0;Target=jgi|Thaoce1|95971|rna17290 920 1134 +;Gap=M642
scaffold98|size484710	blastx	match_part	89745	89963	237	-	.	ID=scaffold98|size484710:hsp:97058:3.12.0.0;Parent=scaffold98|size484710:hit:48200:3.12.0.0;Target=jgi|Thaoce1|95971|rna17290 1021 1093 +;Gap=M219
scaffold98|size484710	blastx	protein_match	92619	94382	71	-	.	ID=scaffold98|size484710:hit:48201:3.12.0.0;Name=jgi|Thaoce1|78335|rna29996;score=71
scaffold98|size484710	blastx	match_part	93285	94382	223	-	.	ID=scaffold98|size484710:hsp:97059:3.12.0.0;Parent=scaffold98|size484710:hit:48201:3.12.0.0;Target=jgi|Thaoce1|78335|rna29996 129 474 +;Gap=M1098
scaffold98|size484710	blastx	match_part	92998	93162	79	-	.	ID=scaffold98|size484710:hsp:97060:3.12.0.0;Parent=scaffold98|size484710:hit:48201:3.12.0.0;Target=jgi|Thaoce1|78335|rna29996 526 582 +;Gap=M165
scaffold98|size484710	blastx	match_part	92690	92977	205	-	.	ID=scaffold98|size484710:hsp:97061:3.12.0.0;Parent=scaffold98|size484710:hit:48201:3.12.0.0;Target=jgi|Thaoce1|78335|rna29996 588 684 +;Gap=M288
scaffold98|size484710	blastx	match_part	92619	92696	71	-	.	ID=scaffold98|size484710:hsp:97062:3.12.0.0;Parent=scaffold98|size484710:hit:48201:3.12.0.0;Target=jgi|Thaoce1|78335|rna29996 683 708 +;Gap=M78
scaffold98|size484710	blastx	protein_match	89948	91086	300	-	.	ID=scaffold98|size484710:hit:48202:3.12.0.0;Name=jgi|Thaoce1|89843|rna12119;score=300
scaffold98|size484710	blastx	match_part	90910	91086	107	-	.	ID=scaffold98|size484710:hsp:97063:3.12.0.0;Parent=scaffold98|size484710:hit:48202:3.12.0.0;Target=jgi|Thaoce1|89843|rna12119 18 76 +;Gap=M177
scaffold98|size484710	blastx	match_part	90747	90890	124	-	.	ID=scaffold98|size484710:hsp:97064:3.12.0.0;Parent=scaffold98|size484710:hit:48202:3.12.0.0;Target=jgi|Thaoce1|89843|rna12119 85 132 +;Gap=M144
scaffold98|size484710	blastx	match_part	90593	90757	131	-	.	ID=scaffold98|size484710:hsp:97065:3.12.0.0;Parent=scaffold98|size484710:hit:48202:3.12.0.0;Target=jgi|Thaoce1|89843|rna12119 132 195 +;Gap=M165
scaffold98|size484710	blastx	match_part	90259	90636	293	-	.	ID=scaffold98|size484710:hsp:97066:3.12.0.0;Parent=scaffold98|size484710:hit:48202:3.12.0.0;Target=jgi|Thaoce1|89843|rna12119 174 294 +;Gap=M378
scaffold98|size484710	blastx	match_part	89948	90277	300	-	.	ID=scaffold98|size484710:hsp:97067:3.12.0.0;Parent=scaffold98|size484710:hit:48202:3.12.0.0;Target=jgi|Thaoce1|89843|rna12119 289 398 +;Gap=M330
scaffold98|size484710	blastx	protein_match	92508	92830	152	-	.	ID=scaffold98|size484710:hit:48203:3.12.0.0;Name=jgi|Thaoce1|78065|rna9200;score=152
scaffold98|size484710	blastx	match_part	92690	92830	115	-	.	ID=scaffold98|size484710:hsp:97068:3.12.0.0;Parent=scaffold98|size484710:hit:48203:3.12.0.0;Target=jgi|Thaoce1|78065|rna9200 12 58 +;Gap=M141
scaffold98|size484710	blastx	match_part	92508	92696	152	-	.	ID=scaffold98|size484710:hsp:97069:3.12.0.0;Parent=scaffold98|size484710:hit:48203:3.12.0.0;Target=jgi|Thaoce1|78065|rna9200 57 119 +;Gap=M189
scaffold98|size484710	protein2genome	protein_match	92508	92839	202	-	.	ID=scaffold98|size484710:hit:48204:3.12.0.0;Name=jgi|Thaoce1|78065|rna9200;score=202
scaffold98|size484710	protein2genome	match_part	92508	92839	202	-	.	ID=scaffold98|size484710:hsp:97070:3.12.0.0;Parent=scaffold98|size484710:hit:48204:3.12.0.0;Target=jgi|Thaoce1|78065|rna9200 9 119 +;Gap=M332
scaffold98|size484710	blastn	expressed_sequence_match	18134	18800	578	+	.	ID=scaffold98|size484710:hit:48205:3.12.0.0;Name=TRINITY_DN8171_c0_g2_i1;score=578
scaffold98|size484710	blastn	match_part	18134	18800	578	+	.	ID=scaffold98|size484710:hsp:97071:3.12.0.0;Parent=scaffold98|size484710:hit:48205:3.12.0.0;Target=TRINITY_DN8171_c0_g2_i1 1 666 +;Gap=M667
scaffold98|size484710	blastn	expressed_sequence_match	33011	33182	88	+	.	ID=scaffold98|size484710:hit:48206:3.12.0.0;Name=TRINITY_DN2970_c0_g1_i1;score=88
scaffold98|size484710	blastn	match_part	33011	33182	88	+	.	ID=scaffold98|size484710:hsp:97072:3.12.0.0;Parent=scaffold98|size484710:hit:48206:3.12.0.0;Target=TRINITY_DN2970_c0_g1_i1 82 253 +;Gap=M172
scaffold98|size484710	blastn	expressed_sequence_match	43186	43375	130	-	.	ID=scaffold98|size484710:hit:48207:3.12.0.0;Name=TRINITY_DN11730_c0_g2_i2;score=130
scaffold98|size484710	blastn	match_part	43186	43375	130	-	.	ID=scaffold98|size484710:hsp:97073:3.12.0.0;Parent=scaffold98|size484710:hit:48207:3.12.0.0;Target=TRINITY_DN11730_c0_g2_i2 193 382 +;Gap=M190
scaffold98|size484710	blastn	expressed_sequence_match	54556	55826	1271	+	.	ID=scaffold98|size484710:hit:48208:3.12.0.0;Name=TRINITY_DN14730_c0_g2_i1;score=1271
scaffold98|size484710	blastn	match_part	54556	55826	1271	+	.	ID=scaffold98|size484710:hsp:97074:3.12.0.0;Parent=scaffold98|size484710:hit:48208:3.12.0.0;Target=TRINITY_DN14730_c0_g2_i1 122 1392 +;Gap=M1271
scaffold98|size484710	blastn	expressed_sequence_match	54556	55826	358	+	.	ID=scaffold98|size484710:hit:48209:3.12.0.0;Name=TRINITY_DN14730_c0_g3_i1;score=358
scaffold98|size484710	blastn	match_part	54556	54913	358	+	.	ID=scaffold98|size484710:hsp:97075:3.12.0.0;Parent=scaffold98|size484710:hit:48209:3.12.0.0;Target=TRINITY_DN14730_c0_g3_i1 122 479 +;Gap=M358
scaffold98|size484710	blastn	match_part	55003	55826	824	+	.	ID=scaffold98|size484710:hsp:97076:3.12.0.0;Parent=scaffold98|size484710:hit:48209:3.12.0.0;Target=TRINITY_DN14730_c0_g3_i1 479 1302 +;Gap=M824
scaffold98|size484710	blastn	expressed_sequence_match	55063	55826	764	+	.	ID=scaffold98|size484710:hit:48210:3.12.0.0;Name=TRINITY_DN14730_c0_g1_i1;score=764
scaffold98|size484710	blastn	match_part	55063	55826	764	+	.	ID=scaffold98|size484710:hsp:97077:3.12.0.0;Parent=scaffold98|size484710:hit:48210:3.12.0.0;Target=TRINITY_DN14730_c0_g1_i1 57 820 +;Gap=M764
scaffold98|size484710	blastn	expressed_sequence_match	56601	56972	256	-	.	ID=scaffold98|size484710:hit:48211:3.12.0.0;Name=TRINITY_DN15587_c0_g1_i1;score=256
scaffold98|size484710	blastn	match_part	56601	56972	256	-	.	ID=scaffold98|size484710:hsp:97078:3.12.0.0;Parent=scaffold98|size484710:hit:48211:3.12.0.0;Target=TRINITY_DN15587_c0_g1_i1 47 426 +;Gap=M372
scaffold98|size484710	blastn	match_part	56767	56921	143	-	.	ID=scaffold98|size484710:hsp:97079:3.12.0.0;Parent=scaffold98|size484710:hit:48211:3.12.0.0;Target=TRINITY_DN15587_c0_g1_i1 272 426 +;Gap=M155
scaffold98|size484710	blastn	match_part	56601	56762	120	-	.	ID=scaffold98|size484710:hsp:97080:3.12.0.0;Parent=scaffold98|size484710:hit:48211:3.12.0.0;Target=TRINITY_DN15587_c0_g1_i1 96 257 +;Gap=M162
scaffold98|size484710	blastn	expressed_sequence_match	56454	56886	108	-	.	ID=scaffold98|size484710:hit:48212:3.12.0.0;Name=TRINITY_DN15587_c0_g1_i2;score=108
scaffold98|size484710	blastn	match_part	56767	56886	108	-	.	ID=scaffold98|size484710:hsp:97081:3.12.0.0;Parent=scaffold98|size484710:hit:48212:3.12.0.0;Target=TRINITY_DN15587_c0_g1_i2 1 120 +;Gap=M120
scaffold98|size484710	blastn	match_part	56454	56720	177	-	.	ID=scaffold98|size484710:hsp:97082:3.12.0.0;Parent=scaffold98|size484710:hit:48212:3.12.0.0;Target=TRINITY_DN15587_c0_g1_i2 1 267 +;Gap=M267
scaffold98|size484710	blastn	expressed_sequence_match	56483	57019	169	-	.	ID=scaffold98|size484710:hit:48213:3.12.0.0;Name=TRINITY_DN13888_c0_g1_i1;score=169
scaffold98|size484710	blastn	match_part	56767	57019	169	-	.	ID=scaffold98|size484710:hsp:97083:3.12.0.0;Parent=scaffold98|size484710:hit:48213:3.12.0.0;Target=TRINITY_DN13888_c0_g1_i1 1 263 +;Gap=M253
scaffold98|size484710	blastn	match_part	56483	56762	196	-	.	ID=scaffold98|size484710:hsp:97084:3.12.0.0;Parent=scaffold98|size484710:hit:48213:3.12.0.0;Target=TRINITY_DN13888_c0_g1_i1 102 381 +;Gap=M280
scaffold98|size484710	blastn	expressed_sequence_match	65586	67938	143	+	.	ID=scaffold98|size484710:hit:48214:3.12.0.0;Name=TRINITY_DN13352_c0_g1_i5;score=143
scaffold98|size484710	blastn	match_part	65586	65728	143	+	.	ID=scaffold98|size484710:hsp:97085:3.12.0.0;Parent=scaffold98|size484710:hit:48214:3.12.0.0;Target=TRINITY_DN13352_c0_g1_i5 1 143 +;Gap=M143
scaffold98|size484710	blastn	match_part	65805	66260	456	+	.	ID=scaffold98|size484710:hsp:97086:3.12.0.0;Parent=scaffold98|size484710:hit:48214:3.12.0.0;Target=TRINITY_DN13352_c0_g1_i5 141 596 +;Gap=M456
scaffold98|size484710	blastn	match_part	66345	66546	202	+	.	ID=scaffold98|size484710:hsp:97087:3.12.0.0;Parent=scaffold98|size484710:hit:48214:3.12.0.0;Target=TRINITY_DN13352_c0_g1_i5 597 798 +;Gap=M202
scaffold98|size484710	blastn	match_part	66620	66722	103	+	.	ID=scaffold98|size484710:hsp:97088:3.12.0.0;Parent=scaffold98|size484710:hit:48214:3.12.0.0;Target=TRINITY_DN13352_c0_g1_i5 795 897 +;Gap=M103
scaffold98|size484710	blastn	match_part	66801	66955	155	+	.	ID=scaffold98|size484710:hsp:97089:3.12.0.0;Parent=scaffold98|size484710:hit:48214:3.12.0.0;Target=TRINITY_DN13352_c0_g1_i5 896 1050 +;Gap=M155
scaffold98|size484710	blastn	match_part	67051	67147	97	+	.	ID=scaffold98|size484710:hsp:97090:3.12.0.0;Parent=scaffold98|size484710:hit:48214:3.12.0.0;Target=TRINITY_DN13352_c0_g1_i5 1051 1147 +;Gap=M97
scaffold98|size484710	blastn	match_part	67223	67387	165	+	.	ID=scaffold98|size484710:hsp:97091:3.12.0.0;Parent=scaffold98|size484710:hit:48214:3.12.0.0;Target=TRINITY_DN13352_c0_g1_i5 1144 1308 +;Gap=M165
scaffold98|size484710	blastn	match_part	67458	67938	481	+	.	ID=scaffold98|size484710:hsp:97092:3.12.0.0;Parent=scaffold98|size484710:hit:48214:3.12.0.0;Target=TRINITY_DN13352_c0_g1_i5 1307 1787 +;Gap=M481
scaffold98|size484710	blastn	expressed_sequence_match	65586	67938	961	+	.	ID=scaffold98|size484710:hit:48215:3.12.0.0;Name=TRINITY_DN13352_c0_g1_i6;score=961
scaffold98|size484710	blastn	match_part	65586	66546	961	+	.	ID=scaffold98|size484710:hsp:97093:3.12.0.0;Parent=scaffold98|size484710:hit:48215:3.12.0.0;Target=TRINITY_DN13352_c0_g1_i6 1 961 +;Gap=M961
scaffold98|size484710	blastn	match_part	66620	66722	103	+	.	ID=scaffold98|size484710:hsp:97094:3.12.0.0;Parent=scaffold98|size484710:hit:48215:3.12.0.0;Target=TRINITY_DN13352_c0_g1_i6 958 1060 +;Gap=M103
scaffold98|size484710	blastn	match_part	66801	66955	155	+	.	ID=scaffold98|size484710:hsp:97095:3.12.0.0;Parent=scaffold98|size484710:hit:48215:3.12.0.0;Target=TRINITY_DN13352_c0_g1_i6 1059 1213 +;Gap=M155
scaffold98|size484710	blastn	match_part	67051	67147	97	+	.	ID=scaffold98|size484710:hsp:97096:3.12.0.0;Parent=scaffold98|size484710:hit:48215:3.12.0.0;Target=TRINITY_DN13352_c0_g1_i6 1214 1310 +;Gap=M97
scaffold98|size484710	blastn	match_part	67223	67387	165	+	.	ID=scaffold98|size484710:hsp:97097:3.12.0.0;Parent=scaffold98|size484710:hit:48215:3.12.0.0;Target=TRINITY_DN13352_c0_g1_i6 1307 1471 +;Gap=M165
scaffold98|size484710	blastn	match_part	67458	67938	481	+	.	ID=scaffold98|size484710:hsp:97098:3.12.0.0;Parent=scaffold98|size484710:hit:48215:3.12.0.0;Target=TRINITY_DN13352_c0_g1_i6 1470 1950 +;Gap=M481
scaffold98|size484710	blastn	expressed_sequence_match	63285	69064	2976	+	.	ID=scaffold98|size484710:hit:48216:3.12.0.0;Name=TRINITY_DN5457_c0_g1_i1;score=2976
scaffold98|size484710	blastn	match_part	63285	66260	2976	+	.	ID=scaffold98|size484710:hsp:97099:3.12.0.0;Parent=scaffold98|size484710:hit:48216:3.12.0.0;Target=TRINITY_DN5457_c0_g1_i1 2 2977 +;Gap=M2976
scaffold98|size484710	blastn	match_part	66345	66546	202	+	.	ID=scaffold98|size484710:hsp:97100:3.12.0.0;Parent=scaffold98|size484710:hit:48216:3.12.0.0;Target=TRINITY_DN5457_c0_g1_i1 2978 3179 +;Gap=M202
scaffold98|size484710	blastn	match_part	66620	66722	103	+	.	ID=scaffold98|size484710:hsp:97101:3.12.0.0;Parent=scaffold98|size484710:hit:48216:3.12.0.0;Target=TRINITY_DN5457_c0_g1_i1 3176 3278 +;Gap=M103
scaffold98|size484710	blastn	match_part	66801	66955	155	+	.	ID=scaffold98|size484710:hsp:97102:3.12.0.0;Parent=scaffold98|size484710:hit:48216:3.12.0.0;Target=TRINITY_DN5457_c0_g1_i1 3277 3431 +;Gap=M155
scaffold98|size484710	blastn	match_part	67051	67147	97	+	.	ID=scaffold98|size484710:hsp:97103:3.12.0.0;Parent=scaffold98|size484710:hit:48216:3.12.0.0;Target=TRINITY_DN5457_c0_g1_i1 3432 3528 +;Gap=M97
scaffold98|size484710	blastn	match_part	67223	67387	165	+	.	ID=scaffold98|size484710:hsp:97104:3.12.0.0;Parent=scaffold98|size484710:hit:48216:3.12.0.0;Target=TRINITY_DN5457_c0_g1_i1 3525 3689 +;Gap=M165
scaffold98|size484710	blastn	match_part	67458	69064	1607	+	.	ID=scaffold98|size484710:hsp:97105:3.12.0.0;Parent=scaffold98|size484710:hit:48216:3.12.0.0;Target=TRINITY_DN5457_c0_g1_i1 3688 5294 +;Gap=M1607
scaffold98|size484710	blastn	expressed_sequence_match	67856	69064	1209	-	.	ID=scaffold98|size484710:hit:48217:3.12.0.0;Name=TRINITY_DN13260_c0_g1_i1;score=1209
scaffold98|size484710	blastn	match_part	67856	69064	1209	-	.	ID=scaffold98|size484710:hsp:97106:3.12.0.0;Parent=scaffold98|size484710:hit:48217:3.12.0.0;Target=TRINITY_DN13260_c0_g1_i1 285 1493 +;Gap=M1209
scaffold98|size484710	blastn	expressed_sequence_match	65586	67938	675	+	.	ID=scaffold98|size484710:hit:48218:3.12.0.0;Name=TRINITY_DN13352_c0_g1_i7;score=675
scaffold98|size484710	blastn	match_part	65586	66260	675	+	.	ID=scaffold98|size484710:hsp:97107:3.12.0.0;Parent=scaffold98|size484710:hit:48218:3.12.0.0;Target=TRINITY_DN13352_c0_g1_i7 1 675 +;Gap=M675
scaffold98|size484710	blastn	match_part	66345	66546	202	+	.	ID=scaffold98|size484710:hsp:97108:3.12.0.0;Parent=scaffold98|size484710:hit:48218:3.12.0.0;Target=TRINITY_DN13352_c0_g1_i7 676 877 +;Gap=M202
scaffold98|size484710	blastn	match_part	66620	66722	103	+	.	ID=scaffold98|size484710:hsp:97109:3.12.0.0;Parent=scaffold98|size484710:hit:48218:3.12.0.0;Target=TRINITY_DN13352_c0_g1_i7 874 976 +;Gap=M103
scaffold98|size484710	blastn	match_part	66801	66955	155	+	.	ID=scaffold98|size484710:hsp:97110:3.12.0.0;Parent=scaffold98|size484710:hit:48218:3.12.0.0;Target=TRINITY_DN13352_c0_g1_i7 975 1129 +;Gap=M155
scaffold98|size484710	blastn	match_part	67051	67147	97	+	.	ID=scaffold98|size484710:hsp:97111:3.12.0.0;Parent=scaffold98|size484710:hit:48218:3.12.0.0;Target=TRINITY_DN13352_c0_g1_i7 1130 1226 +;Gap=M97
scaffold98|size484710	blastn	match_part	67223	67938	716	+	.	ID=scaffold98|size484710:hsp:97112:3.12.0.0;Parent=scaffold98|size484710:hit:48218:3.12.0.0;Target=TRINITY_DN13352_c0_g1_i7 1223 1938 +;Gap=M716
scaffold98|size484710	blastn	expressed_sequence_match	63285	69064	387	+	.	ID=scaffold98|size484710:hit:48219:3.12.0.0;Name=TRINITY_DN5457_c0_g1_i2;score=387
scaffold98|size484710	blastn	match_part	63285	63671	387	+	.	ID=scaffold98|size484710:hsp:97113:3.12.0.0;Parent=scaffold98|size484710:hit:48219:3.12.0.0;Target=TRINITY_DN5457_c0_g1_i2 2 388 +;Gap=M387
scaffold98|size484710	blastn	match_part	63774	66260	2487	+	.	ID=scaffold98|size484710:hsp:97114:3.12.0.0;Parent=scaffold98|size484710:hit:48219:3.12.0.0;Target=TRINITY_DN5457_c0_g1_i2 388 2874 +;Gap=M2487
scaffold98|size484710	blastn	match_part	66345	66546	202	+	.	ID=scaffold98|size484710:hsp:97115:3.12.0.0;Parent=scaffold98|size484710:hit:48219:3.12.0.0;Target=TRINITY_DN5457_c0_g1_i2 2875 3076 +;Gap=M202
scaffold98|size484710	blastn	match_part	66620	66722	103	+	.	ID=scaffold98|size484710:hsp:97116:3.12.0.0;Parent=scaffold98|size484710:hit:48219:3.12.0.0;Target=TRINITY_DN5457_c0_g1_i2 3073 3175 +;Gap=M103
scaffold98|size484710	blastn	match_part	66801	66955	155	+	.	ID=scaffold98|size484710:hsp:97117:3.12.0.0;Parent=scaffold98|size484710:hit:48219:3.12.0.0;Target=TRINITY_DN5457_c0_g1_i2 3174 3328 +;Gap=M155
scaffold98|size484710	blastn	match_part	67051	67147	97	+	.	ID=scaffold98|size484710:hsp:97118:3.12.0.0;Parent=scaffold98|size484710:hit:48219:3.12.0.0;Target=TRINITY_DN5457_c0_g1_i2 3329 3425 +;Gap=M97
scaffold98|size484710	blastn	match_part	67223	67387	165	+	.	ID=scaffold98|size484710:hsp:97119:3.12.0.0;Parent=scaffold98|size484710:hit:48219:3.12.0.0;Target=TRINITY_DN5457_c0_g1_i2 3422 3586 +;Gap=M165
scaffold98|size484710	blastn	match_part	67458	69064	1607	+	.	ID=scaffold98|size484710:hsp:97120:3.12.0.0;Parent=scaffold98|size484710:hit:48219:3.12.0.0;Target=TRINITY_DN5457_c0_g1_i2 3585 5191 +;Gap=M1607
scaffold98|size484710	blastn	expressed_sequence_match	65586	67938	675	+	.	ID=scaffold98|size484710:hit:48220:3.12.0.0;Name=TRINITY_DN13352_c0_g1_i8;score=675
scaffold98|size484710	blastn	match_part	65586	66260	675	+	.	ID=scaffold98|size484710:hsp:97121:3.12.0.0;Parent=scaffold98|size484710:hit:48220:3.12.0.0;Target=TRINITY_DN13352_c0_g1_i8 1 675 +;Gap=M675
scaffold98|size484710	blastn	match_part	66345	66546	202	+	.	ID=scaffold98|size484710:hsp:97122:3.12.0.0;Parent=scaffold98|size484710:hit:48220:3.12.0.0;Target=TRINITY_DN13352_c0_g1_i8 676 877 +;Gap=M202
scaffold98|size484710	blastn	match_part	66620	66955	336	+	.	ID=scaffold98|size484710:hsp:97123:3.12.0.0;Parent=scaffold98|size484710:hit:48220:3.12.0.0;Target=TRINITY_DN13352_c0_g1_i8 874 1209 +;Gap=M336
scaffold98|size484710	blastn	match_part	67051	67147	97	+	.	ID=scaffold98|size484710:hsp:97124:3.12.0.0;Parent=scaffold98|size484710:hit:48220:3.12.0.0;Target=TRINITY_DN13352_c0_g1_i8 1210 1306 +;Gap=M97
scaffold98|size484710	blastn	match_part	67223	67387	165	+	.	ID=scaffold98|size484710:hsp:97125:3.12.0.0;Parent=scaffold98|size484710:hit:48220:3.12.0.0;Target=TRINITY_DN13352_c0_g1_i8 1303 1467 +;Gap=M165
scaffold98|size484710	blastn	match_part	67458	67938	481	+	.	ID=scaffold98|size484710:hsp:97126:3.12.0.0;Parent=scaffold98|size484710:hit:48220:3.12.0.0;Target=TRINITY_DN13352_c0_g1_i8 1466 1946 +;Gap=M481
scaffold98|size484710	blastn	expressed_sequence_match	66356	66581	226	+	.	ID=scaffold98|size484710:hit:48221:3.12.0.0;Name=TRINITY_DN13352_c0_g1_i1;score=226
scaffold98|size484710	blastn	match_part	66356	66581	226	+	.	ID=scaffold98|size484710:hsp:97127:3.12.0.0;Parent=scaffold98|size484710:hit:48221:3.12.0.0;Target=TRINITY_DN13352_c0_g1_i1 1 226 +;Gap=M226
scaffold98|size484710	blastn	expressed_sequence_match	65586	67938	961	+	.	ID=scaffold98|size484710:hit:48222:3.12.0.0;Name=TRINITY_DN13352_c0_g1_i3;score=961
scaffold98|size484710	blastn	match_part	65586	66546	961	+	.	ID=scaffold98|size484710:hsp:97128:3.12.0.0;Parent=scaffold98|size484710:hit:48222:3.12.0.0;Target=TRINITY_DN13352_c0_g1_i3 1 961 +;Gap=M961
scaffold98|size484710	blastn	match_part	66620	66955	336	+	.	ID=scaffold98|size484710:hsp:97129:3.12.0.0;Parent=scaffold98|size484710:hit:48222:3.12.0.0;Target=TRINITY_DN13352_c0_g1_i3 958 1293 +;Gap=M336
scaffold98|size484710	blastn	match_part	67051	67147	97	+	.	ID=scaffold98|size484710:hsp:97130:3.12.0.0;Parent=scaffold98|size484710:hit:48222:3.12.0.0;Target=TRINITY_DN13352_c0_g1_i3 1294 1390 +;Gap=M97
scaffold98|size484710	blastn	match_part	67223	67387	165	+	.	ID=scaffold98|size484710:hsp:97131:3.12.0.0;Parent=scaffold98|size484710:hit:48222:3.12.0.0;Target=TRINITY_DN13352_c0_g1_i3 1387 1551 +;Gap=M165
scaffold98|size484710	blastn	match_part	67458	67938	481	+	.	ID=scaffold98|size484710:hsp:97132:3.12.0.0;Parent=scaffold98|size484710:hit:48222:3.12.0.0;Target=TRINITY_DN13352_c0_g1_i3 1550 2030 +;Gap=M481
scaffold98|size484710	blastn	expressed_sequence_match	65586	67938	961	+	.	ID=scaffold98|size484710:hit:48223:3.12.0.0;Name=TRINITY_DN13352_c0_g1_i4;score=961
scaffold98|size484710	blastn	match_part	65586	66546	961	+	.	ID=scaffold98|size484710:hsp:97133:3.12.0.0;Parent=scaffold98|size484710:hit:48223:3.12.0.0;Target=TRINITY_DN13352_c0_g1_i4 1 961 +;Gap=M961
scaffold98|size484710	blastn	match_part	66620	66722	103	+	.	ID=scaffold98|size484710:hsp:97134:3.12.0.0;Parent=scaffold98|size484710:hit:48223:3.12.0.0;Target=TRINITY_DN13352_c0_g1_i4 958 1060 +;Gap=M103
scaffold98|size484710	blastn	match_part	66801	66955	155	+	.	ID=scaffold98|size484710:hsp:97135:3.12.0.0;Parent=scaffold98|size484710:hit:48223:3.12.0.0;Target=TRINITY_DN13352_c0_g1_i4 1059 1213 +;Gap=M155
scaffold98|size484710	blastn	match_part	67051	67147	97	+	.	ID=scaffold98|size484710:hsp:97136:3.12.0.0;Parent=scaffold98|size484710:hit:48223:3.12.0.0;Target=TRINITY_DN13352_c0_g1_i4 1214 1310 +;Gap=M97
scaffold98|size484710	blastn	match_part	67223	67938	716	+	.	ID=scaffold98|size484710:hsp:97137:3.12.0.0;Parent=scaffold98|size484710:hit:48223:3.12.0.0;Target=TRINITY_DN13352_c0_g1_i4 1307 2022 +;Gap=M716
scaffold98|size484710	blastn	expressed_sequence_match	69402	69516	115	+	.	ID=scaffold98|size484710:hit:48224:3.12.0.0;Name=TRINITY_DN28360_c0_g1_i1;score=115
scaffold98|size484710	blastn	match_part	69402	69516	115	+	.	ID=scaffold98|size484710:hsp:97138:3.12.0.0;Parent=scaffold98|size484710:hit:48224:3.12.0.0;Target=TRINITY_DN28360_c0_g1_i1 164 278 +;Gap=M115
scaffold98|size484710	blastn	expressed_sequence_match	72541	80085	1410	+	.	ID=scaffold98|size484710:hit:48225:3.12.0.0;Name=TRINITY_DN3930_c0_g1_i1;score=1410
scaffold98|size484710	blastn	match_part	72541	74026	1410	+	.	ID=scaffold98|size484710:hsp:97139:3.12.0.0;Parent=scaffold98|size484710:hit:48225:3.12.0.0;Target=TRINITY_DN3930_c0_g1_i1 7 1493 +;Gap=M1486
scaffold98|size484710	blastn	match_part	78655	80085	1409	+	.	ID=scaffold98|size484710:hsp:97140:3.12.0.0;Parent=scaffold98|size484710:hit:48225:3.12.0.0;Target=TRINITY_DN3930_c0_g1_i1 7 1438 +;Gap=M1431
scaffold98|size484710	blastn	expressed_sequence_match	72541	80085	1222	+	.	ID=scaffold98|size484710:hit:48226:3.12.0.0;Name=TRINITY_DN3930_c0_g2_i1;score=1222
scaffold98|size484710	blastn	match_part	72541	73820	1222	+	.	ID=scaffold98|size484710:hsp:97141:3.12.0.0;Parent=scaffold98|size484710:hit:48226:3.12.0.0;Target=TRINITY_DN3930_c0_g2_i1 7 1287 +;Gap=M1280
scaffold98|size484710	blastn	match_part	73900	74026	109	+	.	ID=scaffold98|size484710:hsp:97142:3.12.0.0;Parent=scaffold98|size484710:hit:48226:3.12.0.0;Target=TRINITY_DN3930_c0_g2_i1 1285 1411 +;Gap=M127
scaffold98|size484710	blastn	match_part	78655	79934	1258	+	.	ID=scaffold98|size484710:hsp:97143:3.12.0.0;Parent=scaffold98|size484710:hit:48226:3.12.0.0;Target=TRINITY_DN3930_c0_g2_i1 7 1287 +;Gap=M1280
scaffold98|size484710	blastn	match_part	80014	80085	72	+	.	ID=scaffold98|size484710:hsp:97144:3.12.0.0;Parent=scaffold98|size484710:hit:48226:3.12.0.0;Target=TRINITY_DN3930_c0_g2_i1 1285 1356 +;Gap=M72
scaffold98|size484710	blastn	expressed_sequence_match	84700	85951	1252	-	.	ID=scaffold98|size484710:hit:48227:3.12.0.0;Name=TRINITY_DN4290_c0_g1_i1;score=1252
scaffold98|size484710	blastn	match_part	84700	85951	1252	-	.	ID=scaffold98|size484710:hsp:97145:3.12.0.0;Parent=scaffold98|size484710:hit:48227:3.12.0.0;Target=TRINITY_DN4290_c0_g1_i1 1 1252 +;Gap=M1252
scaffold98|size484710	blastn	expressed_sequence_match	86820	87191	372	+	.	ID=scaffold98|size484710:hit:48228:3.12.0.0;Name=TRINITY_DN16294_c0_g1_i1;score=372
scaffold98|size484710	blastn	match_part	86820	87191	372	+	.	ID=scaffold98|size484710:hsp:97146:3.12.0.0;Parent=scaffold98|size484710:hit:48228:3.12.0.0;Target=TRINITY_DN16294_c0_g1_i1 1 372 +;Gap=M372
scaffold98|size484710	blastn	expressed_sequence_match	84549	87428	281	-	.	ID=scaffold98|size484710:hit:48229:3.12.0.0;Name=TRINITY_DN14755_c0_g1_i1;score=281
scaffold98|size484710	blastn	match_part	87148	87428	281	-	.	ID=scaffold98|size484710:hsp:97147:3.12.0.0;Parent=scaffold98|size484710:hit:48229:3.12.0.0;Target=TRINITY_DN14755_c0_g1_i1 15 295 +;Gap=M281
scaffold98|size484710	blastn	match_part	86171	86880	710	-	.	ID=scaffold98|size484710:hsp:97148:3.12.0.0;Parent=scaffold98|size484710:hit:48229:3.12.0.0;Target=TRINITY_DN14755_c0_g1_i1 294 1003 +;Gap=M710
scaffold98|size484710	blastn	match_part	85929	86084	156	-	.	ID=scaffold98|size484710:hsp:97149:3.12.0.0;Parent=scaffold98|size484710:hit:48229:3.12.0.0;Target=TRINITY_DN14755_c0_g1_i1 1003 1158 +;Gap=M156
scaffold98|size484710	blastn	match_part	84549	85827	1279	-	.	ID=scaffold98|size484710:hsp:97150:3.12.0.0;Parent=scaffold98|size484710:hit:48229:3.12.0.0;Target=TRINITY_DN14755_c0_g1_i1 1157 2435 +;Gap=M1279
scaffold98|size484710	est2genome	expressed_sequence_match	18134	18800	3201	-	.	ID=scaffold98|size484710:hit:48230:3.12.0.0;Name=TRINITY_DN8171_c0_g2_i1;score=3201
scaffold98|size484710	est2genome	match_part	18134	18800	3201	-	.	ID=scaffold98|size484710:hsp:97151:3.12.0.0;Parent=scaffold98|size484710:hit:48230:3.12.0.0;Target=TRINITY_DN8171_c0_g2_i1 1 666 -;Gap=M667
scaffold98|size484710	est2genome	expressed_sequence_match	32956	33188	985	-	.	ID=scaffold98|size484710:hit:48231:3.12.0.0;Name=TRINITY_DN2970_c0_g1_i1;score=985
scaffold98|size484710	est2genome	match_part	32956	33188	985	-	.	ID=scaffold98|size484710:hsp:97152:3.12.0.0;Parent=scaffold98|size484710:hit:48231:3.12.0.0;Target=TRINITY_DN2970_c0_g1_i1 27 259 -;Gap=M233
scaffold98|size484710	est2genome	expressed_sequence_match	43162	43511	1534	-	.	ID=scaffold98|size484710:hit:48232:3.12.0.0;Name=TRINITY_DN11730_c0_g2_i2;score=1534
scaffold98|size484710	est2genome	match_part	43162	43511	1534	-	.	ID=scaffold98|size484710:hsp:97153:3.12.0.0;Parent=scaffold98|size484710:hit:48232:3.12.0.0;Target=TRINITY_DN11730_c0_g2_i2 58 408 +;Gap=M350
scaffold98|size484710	est2genome	expressed_sequence_match	54435	55857	7115	+	.	ID=scaffold98|size484710:hit:48233:3.12.0.0;Name=TRINITY_DN14730_c0_g2_i1;score=7115
scaffold98|size484710	est2genome	match_part	54435	55857	7115	+	.	ID=scaffold98|size484710:hsp:97154:3.12.0.0;Parent=scaffold98|size484710:hit:48233:3.12.0.0;Target=TRINITY_DN14730_c0_g2_i1 1 1423 +;Gap=M1423
scaffold98|size484710	est2genome	expressed_sequence_match	54435	55857	6647	+	.	ID=scaffold98|size484710:hit:48234:3.12.0.0;Name=TRINITY_DN14730_c0_g3_i1;score=6647
scaffold98|size484710	est2genome	match_part	54435	54913	6647	+	.	ID=scaffold98|size484710:hsp:97155:3.12.0.0;Parent=scaffold98|size484710:hit:48234:3.12.0.0;Target=TRINITY_DN14730_c0_g3_i1 1 479 +;Gap=M479
scaffold98|size484710	est2genome	match_part	55004	55857	6647	+	.	ID=scaffold98|size484710:hsp:97156:3.12.0.0;Parent=scaffold98|size484710:hit:48234:3.12.0.0;Target=TRINITY_DN14730_c0_g3_i1 480 1333 +;Gap=M854
scaffold98|size484710	est2genome	expressed_sequence_match	55034	55857	3988	+	.	ID=scaffold98|size484710:hit:48235:3.12.0.0;Name=TRINITY_DN14730_c0_g1_i1;score=3988
scaffold98|size484710	est2genome	match_part	55034	55857	3988	+	.	ID=scaffold98|size484710:hsp:97157:3.12.0.0;Parent=scaffold98|size484710:hit:48235:3.12.0.0;Target=TRINITY_DN14730_c0_g1_i1 32 851 +;Gap=M824
scaffold98|size484710	est2genome	expressed_sequence_match	56596	57013	1879	-	.	ID=scaffold98|size484710:hit:48236:3.12.0.0;Name=TRINITY_DN15587_c0_g1_i1;score=1879
scaffold98|size484710	est2genome	match_part	56596	57013	1879	-	.	ID=scaffold98|size484710:hsp:97158:3.12.0.0;Parent=scaffold98|size484710:hit:48236:3.12.0.0;Target=TRINITY_DN15587_c0_g1_i1 1 431 +;Gap=M418
scaffold98|size484710	est2genome	expressed_sequence_match	56448	56886	1221	-	.	ID=scaffold98|size484710:hit:48237:3.12.0.0;Name=TRINITY_DN15587_c0_g1_i2;score=1221
scaffold98|size484710	est2genome	match_part	56770	56886	1221	-	.	ID=scaffold98|size484710:hsp:97159:3.12.0.0;Parent=scaffold98|size484710:hit:48237:3.12.0.0;Target=TRINITY_DN15587_c0_g1_i2 1 117 +;Gap=M117
scaffold98|size484710	est2genome	match_part	56448	56603	1221	-	.	ID=scaffold98|size484710:hsp:97160:3.12.0.0;Parent=scaffold98|size484710:hit:48237:3.12.0.0;Target=TRINITY_DN15587_c0_g1_i2 118 273 +;Gap=M156
scaffold98|size484710	est2genome	expressed_sequence_match	56479	57019	1668	-	.	ID=scaffold98|size484710:hit:48238:3.12.0.0;Name=TRINITY_DN13888_c0_g1_i1;score=1668
scaffold98|size484710	est2genome	match_part	56781	57019	1668	-	.	ID=scaffold98|size484710:hsp:97161:3.12.0.0;Parent=scaffold98|size484710:hit:48238:3.12.0.0;Target=TRINITY_DN13888_c0_g1_i1 1 249 +;Gap=M239
scaffold98|size484710	est2genome	match_part	56479	56614	1668	-	.	ID=scaffold98|size484710:hsp:97162:3.12.0.0;Parent=scaffold98|size484710:hit:48238:3.12.0.0;Target=TRINITY_DN13888_c0_g1_i1 250 385 +;Gap=M136
scaffold98|size484710	est2genome	expressed_sequence_match	65586	67938	8808	+	.	ID=scaffold98|size484710:hit:48239:3.12.0.0;Name=TRINITY_DN13352_c0_g1_i5;score=8808
scaffold98|size484710	est2genome	match_part	65586	65727	8808	+	.	ID=scaffold98|size484710:hsp:97163:3.12.0.0;Parent=scaffold98|size484710:hit:48239:3.12.0.0;Target=TRINITY_DN13352_c0_g1_i5 1 142 +;Gap=M142
scaffold98|size484710	est2genome	match_part	65807	66260	8808	+	.	ID=scaffold98|size484710:hsp:97164:3.12.0.0;Parent=scaffold98|size484710:hit:48239:3.12.0.0;Target=TRINITY_DN13352_c0_g1_i5 143 596 +;Gap=M454
scaffold98|size484710	est2genome	match_part	66345	66544	8808	+	.	ID=scaffold98|size484710:hsp:97165:3.12.0.0;Parent=scaffold98|size484710:hit:48239:3.12.0.0;Target=TRINITY_DN13352_c0_g1_i5 597 796 +;Gap=M200
scaffold98|size484710	est2genome	match_part	66622	66722	8808	+	.	ID=scaffold98|size484710:hsp:97166:3.12.0.0;Parent=scaffold98|size484710:hit:48239:3.12.0.0;Target=TRINITY_DN13352_c0_g1_i5 797 897 +;Gap=M101
scaffold98|size484710	est2genome	match_part	66803	66955	8808	+	.	ID=scaffold98|size484710:hsp:97167:3.12.0.0;Parent=scaffold98|size484710:hit:48239:3.12.0.0;Target=TRINITY_DN13352_c0_g1_i5 898 1050 +;Gap=M153
scaffold98|size484710	est2genome	match_part	67051	67147	8808	+	.	ID=scaffold98|size484710:hsp:97168:3.12.0.0;Parent=scaffold98|size484710:hit:48239:3.12.0.0;Target=TRINITY_DN13352_c0_g1_i5 1051 1147 +;Gap=M97
scaffold98|size484710	est2genome	match_part	67227	67387	8808	+	.	ID=scaffold98|size484710:hsp:97169:3.12.0.0;Parent=scaffold98|size484710:hit:48239:3.12.0.0;Target=TRINITY_DN13352_c0_g1_i5 1148 1308 +;Gap=M161
scaffold98|size484710	est2genome	match_part	67460	67938	8808	+	.	ID=scaffold98|size484710:hsp:97170:3.12.0.0;Parent=scaffold98|size484710:hit:48239:3.12.0.0;Target=TRINITY_DN13352_c0_g1_i5 1309 1787 +;Gap=M479
scaffold98|size484710	est2genome	expressed_sequence_match	65586	67938	9667	+	.	ID=scaffold98|size484710:hit:48240:3.12.0.0;Name=TRINITY_DN13352_c0_g1_i6;score=9667
scaffold98|size484710	est2genome	match_part	65586	66544	9667	+	.	ID=scaffold98|size484710:hsp:97171:3.12.0.0;Parent=scaffold98|size484710:hit:48240:3.12.0.0;Target=TRINITY_DN13352_c0_g1_i6 1 959 +;Gap=M959
scaffold98|size484710	est2genome	match_part	66622	66722	9667	+	.	ID=scaffold98|size484710:hsp:97172:3.12.0.0;Parent=scaffold98|size484710:hit:48240:3.12.0.0;Target=TRINITY_DN13352_c0_g1_i6 960 1060 +;Gap=M101
scaffold98|size484710	est2genome	match_part	66803	66955	9667	+	.	ID=scaffold98|size484710:hsp:97173:3.12.0.0;Parent=scaffold98|size484710:hit:48240:3.12.0.0;Target=TRINITY_DN13352_c0_g1_i6 1061 1213 +;Gap=M153
scaffold98|size484710	est2genome	match_part	67051	67147	9667	+	.	ID=scaffold98|size484710:hsp:97174:3.12.0.0;Parent=scaffold98|size484710:hit:48240:3.12.0.0;Target=TRINITY_DN13352_c0_g1_i6 1214 1310 +;Gap=M97
scaffold98|size484710	est2genome	match_part	67227	67387	9667	+	.	ID=scaffold98|size484710:hsp:97175:3.12.0.0;Parent=scaffold98|size484710:hit:48240:3.12.0.0;Target=TRINITY_DN13352_c0_g1_i6 1311 1471 +;Gap=M161
scaffold98|size484710	est2genome	match_part	67460	67938	9667	+	.	ID=scaffold98|size484710:hsp:97176:3.12.0.0;Parent=scaffold98|size484710:hit:48240:3.12.0.0;Target=TRINITY_DN13352_c0_g1_i6 1472 1950 +;Gap=M479
scaffold98|size484710	est2genome	expressed_sequence_match	63285	69330	27597	+	.	ID=scaffold98|size484710:hit:48241:3.12.0.0;Name=TRINITY_DN5457_c0_g1_i1;score=27597
scaffold98|size484710	est2genome	match_part	63285	66260	27597	+	.	ID=scaffold98|size484710:hsp:97177:3.12.0.0;Parent=scaffold98|size484710:hit:48241:3.12.0.0;Target=TRINITY_DN5457_c0_g1_i1 2 2977 +;Gap=M2976
scaffold98|size484710	est2genome	match_part	66345	66544	27597	+	.	ID=scaffold98|size484710:hsp:97178:3.12.0.0;Parent=scaffold98|size484710:hit:48241:3.12.0.0;Target=TRINITY_DN5457_c0_g1_i1 2978 3177 +;Gap=M200
scaffold98|size484710	est2genome	match_part	66622	66722	27597	+	.	ID=scaffold98|size484710:hsp:97179:3.12.0.0;Parent=scaffold98|size484710:hit:48241:3.12.0.0;Target=TRINITY_DN5457_c0_g1_i1 3178 3278 +;Gap=M101
scaffold98|size484710	est2genome	match_part	66803	66955	27597	+	.	ID=scaffold98|size484710:hsp:97180:3.12.0.0;Parent=scaffold98|size484710:hit:48241:3.12.0.0;Target=TRINITY_DN5457_c0_g1_i1 3279 3431 +;Gap=M153
scaffold98|size484710	est2genome	match_part	67051	67147	27597	+	.	ID=scaffold98|size484710:hsp:97181:3.12.0.0;Parent=scaffold98|size484710:hit:48241:3.12.0.0;Target=TRINITY_DN5457_c0_g1_i1 3432 3528 +;Gap=M97
scaffold98|size484710	est2genome	match_part	67227	67387	27597	+	.	ID=scaffold98|size484710:hsp:97182:3.12.0.0;Parent=scaffold98|size484710:hit:48241:3.12.0.0;Target=TRINITY_DN5457_c0_g1_i1 3529 3689 +;Gap=M161
scaffold98|size484710	est2genome	match_part	67460	69330	27597	+	.	ID=scaffold98|size484710:hsp:97183:3.12.0.0;Parent=scaffold98|size484710:hit:48241:3.12.0.0;Target=TRINITY_DN5457_c0_g1_i1 3690 5560 +;Gap=M1871
scaffold98|size484710	est2genome	expressed_sequence_match	67856	69348	7465	-	.	ID=scaffold98|size484710:hit:48242:3.12.0.0;Name=TRINITY_DN13260_c0_g1_i1;score=7465
scaffold98|size484710	est2genome	match_part	67856	69348	7465	-	.	ID=scaffold98|size484710:hsp:97184:3.12.0.0;Parent=scaffold98|size484710:hit:48242:3.12.0.0;Target=TRINITY_DN13260_c0_g1_i1 1 1493 +;Gap=M1493
scaffold98|size484710	est2genome	expressed_sequence_match	65586	67938	9599	+	.	ID=scaffold98|size484710:hit:48243:3.12.0.0;Name=TRINITY_DN13352_c0_g1_i7;score=9599
scaffold98|size484710	est2genome	match_part	65586	66260	9599	+	.	ID=scaffold98|size484710:hsp:97185:3.12.0.0;Parent=scaffold98|size484710:hit:48243:3.12.0.0;Target=TRINITY_DN13352_c0_g1_i7 1 675 +;Gap=M675
scaffold98|size484710	est2genome	match_part	66345	66544	9599	+	.	ID=scaffold98|size484710:hsp:97186:3.12.0.0;Parent=scaffold98|size484710:hit:48243:3.12.0.0;Target=TRINITY_DN13352_c0_g1_i7 676 875 +;Gap=M200
scaffold98|size484710	est2genome	match_part	66622	66722	9599	+	.	ID=scaffold98|size484710:hsp:97187:3.12.0.0;Parent=scaffold98|size484710:hit:48243:3.12.0.0;Target=TRINITY_DN13352_c0_g1_i7 876 976 +;Gap=M101
scaffold98|size484710	est2genome	match_part	66803	66955	9599	+	.	ID=scaffold98|size484710:hsp:97188:3.12.0.0;Parent=scaffold98|size484710:hit:48243:3.12.0.0;Target=TRINITY_DN13352_c0_g1_i7 977 1129 +;Gap=M153
scaffold98|size484710	est2genome	match_part	67051	67147	9599	+	.	ID=scaffold98|size484710:hsp:97189:3.12.0.0;Parent=scaffold98|size484710:hit:48243:3.12.0.0;Target=TRINITY_DN13352_c0_g1_i7 1130 1226 +;Gap=M97
scaffold98|size484710	est2genome	match_part	67227	67938	9599	+	.	ID=scaffold98|size484710:hsp:97190:3.12.0.0;Parent=scaffold98|size484710:hit:48243:3.12.0.0;Target=TRINITY_DN13352_c0_g1_i7 1227 1938 +;Gap=M712
scaffold98|size484710	est2genome	expressed_sequence_match	63285	69330	27041	+	.	ID=scaffold98|size484710:hit:48244:3.12.0.0;Name=TRINITY_DN5457_c0_g1_i2;score=27041
scaffold98|size484710	est2genome	match_part	63285	63670	27041	+	.	ID=scaffold98|size484710:hsp:97191:3.12.0.0;Parent=scaffold98|size484710:hit:48244:3.12.0.0;Target=TRINITY_DN5457_c0_g1_i2 2 387 +;Gap=M386
scaffold98|size484710	est2genome	match_part	63774	66260	27041	+	.	ID=scaffold98|size484710:hsp:97192:3.12.0.0;Parent=scaffold98|size484710:hit:48244:3.12.0.0;Target=TRINITY_DN5457_c0_g1_i2 388 2874 +;Gap=M2487
scaffold98|size484710	est2genome	match_part	66345	66544	27041	+	.	ID=scaffold98|size484710:hsp:97193:3.12.0.0;Parent=scaffold98|size484710:hit:48244:3.12.0.0;Target=TRINITY_DN5457_c0_g1_i2 2875 3074 +;Gap=M200
scaffold98|size484710	est2genome	match_part	66622	66722	27041	+	.	ID=scaffold98|size484710:hsp:97194:3.12.0.0;Parent=scaffold98|size484710:hit:48244:3.12.0.0;Target=TRINITY_DN5457_c0_g1_i2 3075 3175 +;Gap=M101
scaffold98|size484710	est2genome	match_part	66803	66955	27041	+	.	ID=scaffold98|size484710:hsp:97195:3.12.0.0;Parent=scaffold98|size484710:hit:48244:3.12.0.0;Target=TRINITY_DN5457_c0_g1_i2 3176 3328 +;Gap=M153
scaffold98|size484710	est2genome	match_part	67051	67147	27041	+	.	ID=scaffold98|size484710:hsp:97196:3.12.0.0;Parent=scaffold98|size484710:hit:48244:3.12.0.0;Target=TRINITY_DN5457_c0_g1_i2 3329 3425 +;Gap=M97
scaffold98|size484710	est2genome	match_part	67227	67387	27041	+	.	ID=scaffold98|size484710:hsp:97197:3.12.0.0;Parent=scaffold98|size484710:hit:48244:3.12.0.0;Target=TRINITY_DN5457_c0_g1_i2 3426 3586 +;Gap=M161
scaffold98|size484710	est2genome	match_part	67460	69330	27041	+	.	ID=scaffold98|size484710:hsp:97198:3.12.0.0;Parent=scaffold98|size484710:hit:48244:3.12.0.0;Target=TRINITY_DN5457_c0_g1_i2 3587 5457 +;Gap=M1871
scaffold98|size484710	est2genome	expressed_sequence_match	65586	67938	9650	+	.	ID=scaffold98|size484710:hit:48245:3.12.0.0;Name=TRINITY_DN13352_c0_g1_i8;score=9650
scaffold98|size484710	est2genome	match_part	65586	66260	9650	+	.	ID=scaffold98|size484710:hsp:97199:3.12.0.0;Parent=scaffold98|size484710:hit:48245:3.12.0.0;Target=TRINITY_DN13352_c0_g1_i8 1 675 +;Gap=M675
scaffold98|size484710	est2genome	match_part	66345	66544	9650	+	.	ID=scaffold98|size484710:hsp:97200:3.12.0.0;Parent=scaffold98|size484710:hit:48245:3.12.0.0;Target=TRINITY_DN13352_c0_g1_i8 676 875 +;Gap=M200
scaffold98|size484710	est2genome	match_part	66622	66955	9650	+	.	ID=scaffold98|size484710:hsp:97201:3.12.0.0;Parent=scaffold98|size484710:hit:48245:3.12.0.0;Target=TRINITY_DN13352_c0_g1_i8 876 1209 +;Gap=M334
scaffold98|size484710	est2genome	match_part	67051	67147	9650	+	.	ID=scaffold98|size484710:hsp:97202:3.12.0.0;Parent=scaffold98|size484710:hit:48245:3.12.0.0;Target=TRINITY_DN13352_c0_g1_i8 1210 1306 +;Gap=M97
scaffold98|size484710	est2genome	match_part	67227	67387	9650	+	.	ID=scaffold98|size484710:hsp:97203:3.12.0.0;Parent=scaffold98|size484710:hit:48245:3.12.0.0;Target=TRINITY_DN13352_c0_g1_i8 1307 1467 +;Gap=M161
scaffold98|size484710	est2genome	match_part	67460	67938	9650	+	.	ID=scaffold98|size484710:hsp:97204:3.12.0.0;Parent=scaffold98|size484710:hit:48245:3.12.0.0;Target=TRINITY_DN13352_c0_g1_i8 1468 1946 +;Gap=M479
scaffold98|size484710	est2genome	expressed_sequence_match	66356	66581	1130	+	.	ID=scaffold98|size484710:hit:48246:3.12.0.0;Name=TRINITY_DN13352_c0_g1_i1;score=1130
scaffold98|size484710	est2genome	match_part	66356	66581	1130	+	.	ID=scaffold98|size484710:hsp:97205:3.12.0.0;Parent=scaffold98|size484710:hit:48246:3.12.0.0;Target=TRINITY_DN13352_c0_g1_i1 1 226 +;Gap=M226
scaffold98|size484710	est2genome	expressed_sequence_match	65586	67938	10091	+	.	ID=scaffold98|size484710:hit:48247:3.12.0.0;Name=TRINITY_DN13352_c0_g1_i3;score=10091
scaffold98|size484710	est2genome	match_part	65586	66544	10091	+	.	ID=scaffold98|size484710:hsp:97206:3.12.0.0;Parent=scaffold98|size484710:hit:48247:3.12.0.0;Target=TRINITY_DN13352_c0_g1_i3 1 959 +;Gap=M959
scaffold98|size484710	est2genome	match_part	66622	66955	10091	+	.	ID=scaffold98|size484710:hsp:97207:3.12.0.0;Parent=scaffold98|size484710:hit:48247:3.12.0.0;Target=TRINITY_DN13352_c0_g1_i3 960 1293 +;Gap=M334
scaffold98|size484710	est2genome	match_part	67051	67147	10091	+	.	ID=scaffold98|size484710:hsp:97208:3.12.0.0;Parent=scaffold98|size484710:hit:48247:3.12.0.0;Target=TRINITY_DN13352_c0_g1_i3 1294 1390 +;Gap=M97
scaffold98|size484710	est2genome	match_part	67227	67387	10091	+	.	ID=scaffold98|size484710:hsp:97209:3.12.0.0;Parent=scaffold98|size484710:hit:48247:3.12.0.0;Target=TRINITY_DN13352_c0_g1_i3 1391 1551 +;Gap=M161
scaffold98|size484710	est2genome	match_part	67460	67938	10091	+	.	ID=scaffold98|size484710:hsp:97210:3.12.0.0;Parent=scaffold98|size484710:hit:48247:3.12.0.0;Target=TRINITY_DN13352_c0_g1_i3 1552 2030 +;Gap=M479
scaffold98|size484710	est2genome	expressed_sequence_match	65586	67938	10040	+	.	ID=scaffold98|size484710:hit:48248:3.12.0.0;Name=TRINITY_DN13352_c0_g1_i4;score=10040
scaffold98|size484710	est2genome	match_part	65586	66544	10040	+	.	ID=scaffold98|size484710:hsp:97211:3.12.0.0;Parent=scaffold98|size484710:hit:48248:3.12.0.0;Target=TRINITY_DN13352_c0_g1_i4 1 959 +;Gap=M959
scaffold98|size484710	est2genome	match_part	66622	66722	10040	+	.	ID=scaffold98|size484710:hsp:97212:3.12.0.0;Parent=scaffold98|size484710:hit:48248:3.12.0.0;Target=TRINITY_DN13352_c0_g1_i4 960 1060 +;Gap=M101
scaffold98|size484710	est2genome	match_part	66803	66955	10040	+	.	ID=scaffold98|size484710:hsp:97213:3.12.0.0;Parent=scaffold98|size484710:hit:48248:3.12.0.0;Target=TRINITY_DN13352_c0_g1_i4 1061 1213 +;Gap=M153
scaffold98|size484710	est2genome	match_part	67051	67147	10040	+	.	ID=scaffold98|size484710:hsp:97214:3.12.0.0;Parent=scaffold98|size484710:hit:48248:3.12.0.0;Target=TRINITY_DN13352_c0_g1_i4 1214 1310 +;Gap=M97
scaffold98|size484710	est2genome	match_part	67227	67938	10040	+	.	ID=scaffold98|size484710:hsp:97215:3.12.0.0;Parent=scaffold98|size484710:hit:48248:3.12.0.0;Target=TRINITY_DN13352_c0_g1_i4 1311 2022 +;Gap=M712
scaffold98|size484710	est2genome	expressed_sequence_match	69239	69516	1390	+	.	ID=scaffold98|size484710:hit:48249:3.12.0.0;Name=TRINITY_DN28360_c0_g1_i1;score=1390
scaffold98|size484710	est2genome	match_part	69239	69516	1390	+	.	ID=scaffold98|size484710:hsp:97216:3.12.0.0;Parent=scaffold98|size484710:hit:48249:3.12.0.0;Target=TRINITY_DN28360_c0_g1_i1 1 278 +;Gap=M278
scaffold98|size484710	est2genome	expressed_sequence_match	78655	80312	8260	+	.	ID=scaffold98|size484710:hit:48250:3.12.0.0;Name=TRINITY_DN3930_c0_g1_i1;score=8260
scaffold98|size484710	est2genome	match_part	78655	80312	8260	+	.	ID=scaffold98|size484710:hsp:97217:3.12.0.0;Parent=scaffold98|size484710:hit:48250:3.12.0.0;Target=TRINITY_DN3930_c0_g1_i1 7 1665 +;Gap=M1658
scaffold98|size484710	est2genome	expressed_sequence_match	72541	74029	7325	+	.	ID=scaffold98|size484710:hit:48251:3.12.0.0;Name=TRINITY_DN3930_c0_g1_i1;score=7325
scaffold98|size484710	est2genome	match_part	72541	74029	7325	+	.	ID=scaffold98|size484710:hsp:97218:3.12.0.0;Parent=scaffold98|size484710:hit:48251:3.12.0.0;Target=TRINITY_DN3930_c0_g1_i1 7 1496 +;Gap=M1489
scaffold98|size484710	est2genome	expressed_sequence_match	78655	80312	7825	+	.	ID=scaffold98|size484710:hit:48252:3.12.0.0;Name=TRINITY_DN3930_c0_g2_i1;score=7825
scaffold98|size484710	est2genome	match_part	78655	79934	7825	+	.	ID=scaffold98|size484710:hsp:97219:3.12.0.0;Parent=scaffold98|size484710:hit:48252:3.12.0.0;Target=TRINITY_DN3930_c0_g2_i1 7 1287 +;Gap=M1280
scaffold98|size484710	est2genome	match_part	80017	80312	7825	+	.	ID=scaffold98|size484710:hsp:97220:3.12.0.0;Parent=scaffold98|size484710:hit:48252:3.12.0.0;Target=TRINITY_DN3930_c0_g2_i1 1288 1583 +;Gap=M296
scaffold98|size484710	est2genome	expressed_sequence_match	72541	74029	6890	+	.	ID=scaffold98|size484710:hit:48253:3.12.0.0;Name=TRINITY_DN3930_c0_g2_i1;score=6890
scaffold98|size484710	est2genome	match_part	72541	73820	6890	+	.	ID=scaffold98|size484710:hsp:97221:3.12.0.0;Parent=scaffold98|size484710:hit:48253:3.12.0.0;Target=TRINITY_DN3930_c0_g2_i1 7 1287 +;Gap=M1280
scaffold98|size484710	est2genome	match_part	73903	74029	6890	+	.	ID=scaffold98|size484710:hsp:97222:3.12.0.0;Parent=scaffold98|size484710:hit:48253:3.12.0.0;Target=TRINITY_DN3930_c0_g2_i1 1288 1414 +;Gap=M127
scaffold98|size484710	est2genome	expressed_sequence_match	84700	85951	6260	-	.	ID=scaffold98|size484710:hit:48254:3.12.0.0;Name=TRINITY_DN4290_c0_g1_i1;score=6260
scaffold98|size484710	est2genome	match_part	84700	85951	6260	-	.	ID=scaffold98|size484710:hsp:97223:3.12.0.0;Parent=scaffold98|size484710:hit:48254:3.12.0.0;Target=TRINITY_DN4290_c0_g1_i1 1 1252 +;Gap=M1252
scaffold98|size484710	est2genome	expressed_sequence_match	86820	87191	1860	+	.	ID=scaffold98|size484710:hit:48255:3.12.0.0;Name=TRINITY_DN16294_c0_g1_i1;score=1860
scaffold98|size484710	est2genome	match_part	86820	87191	1860	+	.	ID=scaffold98|size484710:hsp:97224:3.12.0.0;Parent=scaffold98|size484710:hit:48255:3.12.0.0;Target=TRINITY_DN16294_c0_g1_i1 1 372 +;Gap=M372
scaffold98|size484710	est2genome	expressed_sequence_match	84380	87436	12937	-	.	ID=scaffold98|size484710:hit:48256:3.12.0.0;Name=TRINITY_DN14755_c0_g1_i1;score=12937
scaffold98|size484710	est2genome	match_part	87148	87436	12937	-	.	ID=scaffold98|size484710:hsp:97225:3.12.0.0;Parent=scaffold98|size484710:hit:48256:3.12.0.0;Target=TRINITY_DN14755_c0_g1_i1 7 295 +;Gap=M289
scaffold98|size484710	est2genome	match_part	86171	86878	12937	-	.	ID=scaffold98|size484710:hsp:97226:3.12.0.0;Parent=scaffold98|size484710:hit:48256:3.12.0.0;Target=TRINITY_DN14755_c0_g1_i1 296 1003 +;Gap=M708
scaffold98|size484710	est2genome	match_part	85931	86083	12937	-	.	ID=scaffold98|size484710:hsp:97227:3.12.0.0;Parent=scaffold98|size484710:hit:48256:3.12.0.0;Target=TRINITY_DN14755_c0_g1_i1 1004 1156 +;Gap=M153
scaffold98|size484710	est2genome	match_part	84380	85827	12937	-	.	ID=scaffold98|size484710:hsp:97228:3.12.0.0;Parent=scaffold98|size484710:hit:48256:3.12.0.0;Target=TRINITY_DN14755_c0_g1_i1 1157 2604 +;Gap=M1448
###
scaffold98|size484710	blastx	protein_match	103690	104649	765	-	.	ID=scaffold98|size484710:hit:48257:3.12.0.1;Name=jgi|Fracy1|259354|estExt_fgenesh2_pg.C_11679;score=765
scaffold98|size484710	blastx	match_part	103690	104649	765	-	.	ID=scaffold98|size484710:hsp:97229:3.12.0.1;Parent=scaffold98|size484710:hit:48257:3.12.0.1;Target=jgi|Fracy1|259354|estExt_fgenesh2_pg.C_11679 62 398 +;Gap=M960
scaffold98|size484710	blastx	protein_match	103690	104649	765	-	.	ID=scaffold98|size484710:hit:48258:3.12.0.1;Name=jgi|Fracy1|259354|estExt_fgenesh2_pg.C_11679;score=765
scaffold98|size484710	blastx	match_part	103690	104649	765	-	.	ID=scaffold98|size484710:hsp:97230:3.12.0.1;Parent=scaffold98|size484710:hit:48258:3.12.0.1;Target=jgi|Fracy1|259354|estExt_fgenesh2_pg.C_11679 62 398 +;Gap=M960
scaffold98|size484710	blastx	protein_match	103690	104649	765	-	.	ID=scaffold98|size484710:hit:48259:3.12.0.1;Name=jgi|Fracy1|259354|estExt_fgenesh2_pg.C_11679;score=765
scaffold98|size484710	blastx	match_part	103690	104649	765	-	.	ID=scaffold98|size484710:hsp:97231:3.12.0.1;Parent=scaffold98|size484710:hit:48259:3.12.0.1;Target=jgi|Fracy1|259354|estExt_fgenesh2_pg.C_11679 62 398 +;Gap=M960
scaffold98|size484710	blastx	protein_match	103834	104649	704	-	.	ID=scaffold98|size484710:hit:48260:3.12.0.1;Name=jgi|Fracy1|247259|fgenesh2_pg.20_%2523_50;score=704
scaffold98|size484710	blastx	match_part	103834	104649	704	-	.	ID=scaffold98|size484710:hsp:97232:3.12.0.1;Parent=scaffold98|size484710:hit:48260:3.12.0.1;Target=jgi|Fracy1|247259|fgenesh2_pg.20_%252523_50 77 365 +;Gap=M816
scaffold98|size484710	blastx	protein_match	103834	104649	704	-	.	ID=scaffold98|size484710:hit:48261:3.12.0.1;Name=jgi|Fracy1|247259|fgenesh2_pg.20_%2523_50;score=704
scaffold98|size484710	blastx	match_part	103834	104649	704	-	.	ID=scaffold98|size484710:hsp:97233:3.12.0.1;Parent=scaffold98|size484710:hit:48261:3.12.0.1;Target=jgi|Fracy1|247259|fgenesh2_pg.20_%252523_50 77 365 +;Gap=M816
scaffold98|size484710	blastx	protein_match	127539	129005	1727	+	.	ID=scaffold98|size484710:hit:48262:3.12.0.1;Name=jgi|Thaps3|10788|fgenesh1_pg.C_chr_18000031;score=1727
scaffold98|size484710	blastx	match_part	127539	129005	1727	+	.	ID=scaffold98|size484710:hsp:97234:3.12.0.1;Parent=scaffold98|size484710:hit:48262:3.12.0.1;Target=jgi|Thaps3|10788|fgenesh1_pg.C_chr_18000031 3 501 +;Gap=M1467
scaffold98|size484710	blastx	protein_match	127566	129002	1435	+	.	ID=scaffold98|size484710:hit:48263:3.12.0.1;Name=jgi|Thaoce1|92904|rna2965;score=1435
scaffold98|size484710	blastx	match_part	127566	129002	1435	+	.	ID=scaffold98|size484710:hsp:97235:3.12.0.1;Parent=scaffold98|size484710:hit:48263:3.12.0.1;Target=jgi|Thaoce1|92904|rna2965 296 768 +;Gap=M1437
scaffold98|size484710	blastx	protein_match	133478	134260	188	+	.	ID=scaffold98|size484710:hit:48264:3.12.0.1;Name=jgi|Fracy1|249129|fgenesh2_pg.26_%2523_20;score=188
scaffold98|size484710	blastx	match_part	133478	133747	188	+	.	ID=scaffold98|size484710:hsp:97236:3.12.0.1;Parent=scaffold98|size484710:hit:48264:3.12.0.1;Target=jgi|Fracy1|249129|fgenesh2_pg.26_%252523_20 56 165 +;Gap=M270
scaffold98|size484710	blastx	match_part	133814	134260	417	+	.	ID=scaffold98|size484710:hsp:97237:3.12.0.1;Parent=scaffold98|size484710:hit:48264:3.12.0.1;Target=jgi|Fracy1|249129|fgenesh2_pg.26_%252523_20 131 250 +;Gap=M447
scaffold98|size484710	blastx	protein_match	133529	134614	173	+	.	ID=scaffold98|size484710:hit:48265:3.12.0.1;Name=jgi|Thaoce1|98814|rna19658;score=173
scaffold98|size484710	blastx	match_part	133529	133651	173	+	.	ID=scaffold98|size484710:hsp:97238:3.12.0.1;Parent=scaffold98|size484710:hit:48265:3.12.0.1;Target=jgi|Thaoce1|98814|rna19658 1 41 +;Gap=M123
scaffold98|size484710	blastx	match_part	133814	134614	951	+	.	ID=scaffold98|size484710:hsp:97239:3.12.0.1;Parent=scaffold98|size484710:hit:48265:3.12.0.1;Target=jgi|Thaoce1|98814|rna19658 41 296 +;Gap=M801
scaffold98|size484710	blastx	protein_match	133814	134554	776	+	.	ID=scaffold98|size484710:hit:48266:3.12.0.1;Name=jgi|Fracy1|196449|e_gw1.28.198.1;score=776
scaffold98|size484710	blastx	match_part	133814	134554	776	+	.	ID=scaffold98|size484710:hsp:97240:3.12.0.1;Parent=scaffold98|size484710:hit:48266:3.12.0.1;Target=jgi|Fracy1|196449|e_gw1.28.198.1 84 308 +;Gap=M741
scaffold98|size484710	blastx	protein_match	133478	134260	188	+	.	ID=scaffold98|size484710:hit:48267:3.12.0.1;Name=jgi|Fracy1|249129|fgenesh2_pg.26_%2523_20;score=188
scaffold98|size484710	blastx	match_part	133478	133747	188	+	.	ID=scaffold98|size484710:hsp:97241:3.12.0.1;Parent=scaffold98|size484710:hit:48267:3.12.0.1;Target=jgi|Fracy1|249129|fgenesh2_pg.26_%252523_20 56 165 +;Gap=M270
scaffold98|size484710	blastx	match_part	133814	134260	417	+	.	ID=scaffold98|size484710:hsp:97242:3.12.0.1;Parent=scaffold98|size484710:hit:48267:3.12.0.1;Target=jgi|Fracy1|249129|fgenesh2_pg.26_%252523_20 131 250 +;Gap=M447
scaffold98|size484710	blastx	protein_match	133478	134260	188	+	.	ID=scaffold98|size484710:hit:48268:3.12.0.1;Name=jgi|Fracy1|249129|fgenesh2_pg.26_%2523_20;score=188
scaffold98|size484710	blastx	match_part	133478	133747	188	+	.	ID=scaffold98|size484710:hsp:97243:3.12.0.1;Parent=scaffold98|size484710:hit:48268:3.12.0.1;Target=jgi|Fracy1|249129|fgenesh2_pg.26_%252523_20 56 165 +;Gap=M270
scaffold98|size484710	blastx	match_part	133814	134260	417	+	.	ID=scaffold98|size484710:hsp:97244:3.12.0.1;Parent=scaffold98|size484710:hit:48268:3.12.0.1;Target=jgi|Fracy1|249129|fgenesh2_pg.26_%252523_20 131 250 +;Gap=M447
scaffold98|size484710	blastx	protein_match	133814	134554	776	+	.	ID=scaffold98|size484710:hit:48269:3.12.0.1;Name=jgi|Fracy1|196449|e_gw1.28.198.1;score=776
scaffold98|size484710	blastx	match_part	133814	134554	776	+	.	ID=scaffold98|size484710:hsp:97245:3.12.0.1;Parent=scaffold98|size484710:hit:48269:3.12.0.1;Target=jgi|Fracy1|196449|e_gw1.28.198.1 84 308 +;Gap=M741
scaffold98|size484710	blastx	protein_match	133478	134614	1111	+	.	ID=scaffold98|size484710:hit:48270:3.12.0.1;Name=jgi|Thaps3|15961|gw1.18.85.1;score=1111
scaffold98|size484710	blastx	match_part	133478	134614	1111	+	.	ID=scaffold98|size484710:hsp:97246:3.12.0.1;Parent=scaffold98|size484710:hit:48270:3.12.0.1;Target=jgi|Thaps3|15961|gw1.18.85.1 1 298 +;Gap=M1137
scaffold98|size484710	blastx	protein_match	135317	136653	828	-	.	ID=scaffold98|size484710:hit:48271:3.12.0.1;Name=jgi|Phatr2|32290|fgenesh1_pg.C_chr_1000891;score=828
scaffold98|size484710	blastx	match_part	136084	136653	282	-	.	ID=scaffold98|size484710:hsp:97247:3.12.0.1;Parent=scaffold98|size484710:hit:48271:3.12.0.1;Target=jgi|Phatr2|32290|fgenesh1_pg.C_chr_1000891 259 441 +;Gap=M570
scaffold98|size484710	blastx	match_part	135317	135985	828	-	.	ID=scaffold98|size484710:hsp:97248:3.12.0.1;Parent=scaffold98|size484710:hit:48271:3.12.0.1;Target=jgi|Phatr2|32290|fgenesh1_pg.C_chr_1000891 443 665 +;Gap=M669
scaffold98|size484710	blastx	protein_match	134939	136278	1009	-	.	ID=scaffold98|size484710:hit:48272:3.12.0.1;Name=jgi|Fracy1|185579|e_gw1.6.140.1;score=1009
scaffold98|size484710	blastx	match_part	136084	136278	114	-	.	ID=scaffold98|size484710:hsp:97249:3.12.0.1;Parent=scaffold98|size484710:hit:48272:3.12.0.1;Target=jgi|Fracy1|185579|e_gw1.6.140.1 1 61 +;Gap=M195
scaffold98|size484710	blastx	match_part	134939	135988	1009	-	.	ID=scaffold98|size484710:hsp:97250:3.12.0.1;Parent=scaffold98|size484710:hit:48272:3.12.0.1;Target=jgi|Fracy1|185579|e_gw1.6.140.1 62 399 +;Gap=M1050
scaffold98|size484710	blastx	protein_match	135005	136146	1369	-	.	ID=scaffold98|size484710:hit:48273:3.12.0.1;Name=jgi|Thaps3|38060|e_gw1.18.44.1;score=1369
scaffold98|size484710	blastx	match_part	136084	136146	101	-	.	ID=scaffold98|size484710:hsp:97251:3.12.0.1;Parent=scaffold98|size484710:hit:48273:3.12.0.1;Target=jgi|Thaps3|38060|e_gw1.18.44.1 1 21 +;Gap=M63
scaffold98|size484710	blastx	match_part	135005	135988	1369	-	.	ID=scaffold98|size484710:hsp:97252:3.12.0.1;Parent=scaffold98|size484710:hit:48273:3.12.0.1;Target=jgi|Thaps3|38060|e_gw1.18.44.1 22 352 +;Gap=M984
scaffold98|size484710	blastx	protein_match	134939	136278	1009	-	.	ID=scaffold98|size484710:hit:48274:3.12.0.1;Name=jgi|Fracy1|185579|e_gw1.6.140.1;score=1009
scaffold98|size484710	blastx	match_part	136084	136278	114	-	.	ID=scaffold98|size484710:hsp:97253:3.12.0.1;Parent=scaffold98|size484710:hit:48274:3.12.0.1;Target=jgi|Fracy1|185579|e_gw1.6.140.1 1 61 +;Gap=M195
scaffold98|size484710	blastx	match_part	134939	135988	1009	-	.	ID=scaffold98|size484710:hsp:97254:3.12.0.1;Parent=scaffold98|size484710:hit:48274:3.12.0.1;Target=jgi|Fracy1|185579|e_gw1.6.140.1 62 399 +;Gap=M1050
scaffold98|size484710	blastx	protein_match	134939	136278	1009	-	.	ID=scaffold98|size484710:hit:48275:3.12.0.1;Name=jgi|Fracy1|185579|e_gw1.6.140.1;score=1009
scaffold98|size484710	blastx	match_part	136084	136278	114	-	.	ID=scaffold98|size484710:hsp:97255:3.12.0.1;Parent=scaffold98|size484710:hit:48275:3.12.0.1;Target=jgi|Fracy1|185579|e_gw1.6.140.1 1 61 +;Gap=M195
scaffold98|size484710	blastx	match_part	134939	135988	1009	-	.	ID=scaffold98|size484710:hsp:97256:3.12.0.1;Parent=scaffold98|size484710:hit:48275:3.12.0.1;Target=jgi|Fracy1|185579|e_gw1.6.140.1 62 399 +;Gap=M1050
scaffold98|size484710	blastx	protein_match	135437	136674	737	-	.	ID=scaffold98|size484710:hit:48276:3.12.0.1;Name=jgi|Thaoce1|95080|rna5705;score=737
scaffold98|size484710	blastx	match_part	136087	136674	313	-	.	ID=scaffold98|size484710:hsp:97257:3.12.0.1;Parent=scaffold98|size484710:hit:48276:3.12.0.1;Target=jgi|Thaoce1|95080|rna5705 275 449 +;Gap=M588
scaffold98|size484710	blastx	match_part	135437	135991	737	-	.	ID=scaffold98|size484710:hsp:97258:3.12.0.1;Parent=scaffold98|size484710:hit:48276:3.12.0.1;Target=jgi|Thaoce1|95080|rna5705 450 639 +;Gap=M555
scaffold98|size484710	blastx	protein_match	138999	141898	206	+	.	ID=scaffold98|size484710:hit:48277:3.12.0.1;Name=jgi|Thaps3|12594|gw1.18.7.1;score=206
scaffold98|size484710	blastx	match_part	138999	139190	206	+	.	ID=scaffold98|size484710:hsp:97259:3.12.0.1;Parent=scaffold98|size484710:hit:48277:3.12.0.1;Target=jgi|Thaps3|12594|gw1.18.7.1 5 68 +;Gap=M192
scaffold98|size484710	blastx	match_part	139291	139401	169	+	.	ID=scaffold98|size484710:hsp:97260:3.12.0.1;Parent=scaffold98|size484710:hit:48277:3.12.0.1;Target=jgi|Thaps3|12594|gw1.18.7.1 73 109 +;Gap=M111
scaffold98|size484710	blastx	match_part	139542	140099	651	+	.	ID=scaffold98|size484710:hsp:97261:3.12.0.1;Parent=scaffold98|size484710:hit:48277:3.12.0.1;Target=jgi|Thaps3|12594|gw1.18.7.1 109 298 +;Gap=M558
scaffold98|size484710	blastx	match_part	140186	141898	1860	+	.	ID=scaffold98|size484710:hsp:97262:3.12.0.1;Parent=scaffold98|size484710:hit:48277:3.12.0.1;Target=jgi|Thaps3|12594|gw1.18.7.1 300 862 +;Gap=M1713
scaffold98|size484710	blastx	protein_match	138999	142027	126	+	.	ID=scaffold98|size484710:hit:48278:3.12.0.1;Name=jgi|Thaps3|26041|estExt_fgenesh1_kg.C_chr_180002;score=126
scaffold98|size484710	blastx	match_part	138999	139211	126	+	.	ID=scaffold98|size484710:hsp:97263:3.12.0.1;Parent=scaffold98|size484710:hit:48278:3.12.0.1;Target=jgi|Thaps3|26041|estExt_fgenesh1_kg.C_chr_180002 24 93 +;Gap=M213
scaffold98|size484710	blastx	match_part	139294	139401	140	+	.	ID=scaffold98|size484710:hsp:97264:3.12.0.1;Parent=scaffold98|size484710:hit:48278:3.12.0.1;Target=jgi|Thaps3|26041|estExt_fgenesh1_kg.C_chr_180002 91 126 +;Gap=M108
scaffold98|size484710	blastx	match_part	139542	140093	445	+	.	ID=scaffold98|size484710:hsp:97265:3.12.0.1;Parent=scaffold98|size484710:hit:48278:3.12.0.1;Target=jgi|Thaps3|26041|estExt_fgenesh1_kg.C_chr_180002 126 299 +;Gap=M552
scaffold98|size484710	blastx	match_part	140165	142027	1219	+	.	ID=scaffold98|size484710:hsp:97266:3.12.0.1;Parent=scaffold98|size484710:hit:48278:3.12.0.1;Target=jgi|Thaps3|26041|estExt_fgenesh1_kg.C_chr_180002 296 913 +;Gap=M1863
scaffold98|size484710	blastx	protein_match	138996	141985	119	+	.	ID=scaffold98|size484710:hit:48279:3.12.0.1;Name=jgi|Thaoce1|102891|rna2148;score=119
scaffold98|size484710	blastx	match_part	138996	139241	119	+	.	ID=scaffold98|size484710:hsp:97267:3.12.0.1;Parent=scaffold98|size484710:hit:48279:3.12.0.1;Target=jgi|Thaoce1|102891|rna2148 21 95 +;Gap=M246
scaffold98|size484710	blastx	match_part	139333	139401	72	+	.	ID=scaffold98|size484710:hsp:97268:3.12.0.1;Parent=scaffold98|size484710:hit:48279:3.12.0.1;Target=jgi|Thaoce1|102891|rna2148 99 121 +;Gap=M69
scaffold98|size484710	blastx	match_part	139542	140099	393	+	.	ID=scaffold98|size484710:hsp:97269:3.12.0.1;Parent=scaffold98|size484710:hit:48279:3.12.0.1;Target=jgi|Thaoce1|102891|rna2148 121 302 +;Gap=M558
scaffold98|size484710	blastx	match_part	140195	141985	1218	+	.	ID=scaffold98|size484710:hsp:97270:3.12.0.1;Parent=scaffold98|size484710:hit:48279:3.12.0.1;Target=jgi|Thaoce1|102891|rna2148 310 874 +;Gap=M1791
scaffold98|size484710	blastx	protein_match	172753	173058	179	-	.	ID=scaffold98|size484710:hit:48280:3.12.0.1;Name=jgi|Thaoce1|103360|rna13991;score=179
scaffold98|size484710	blastx	match_part	172753	173058	179	-	.	ID=scaffold98|size484710:hsp:97271:3.12.0.1;Parent=scaffold98|size484710:hit:48280:3.12.0.1;Target=jgi|Thaoce1|103360|rna13991 3 107 +;Gap=M306
scaffold98|size484710	blastx	protein_match	172738	174351	1249	-	.	ID=scaffold98|size484710:hit:48281:3.12.0.1;Name=jgi|Thaps3|25374|estExt_fgenesh1_pg.C_chr_180156;score=1249
scaffold98|size484710	blastx	match_part	172738	174351	1249	-	.	ID=scaffold98|size484710:hsp:97272:3.12.0.1;Parent=scaffold98|size484710:hit:48281:3.12.0.1;Target=jgi|Thaps3|25374|estExt_fgenesh1_pg.C_chr_180156 1 550 +;Gap=M1614
scaffold98|size484710	protein2genome	protein_match	103948	104649	578	-	.	ID=scaffold98|size484710:hit:48282:3.12.0.1;Name=jgi|Fracy1|259354|estExt_fgenesh2_pg.C_11679;score=578
scaffold98|size484710	protein2genome	match_part	103948	104649	578	-	.	ID=scaffold98|size484710:hsp:97273:3.12.0.1;Parent=scaffold98|size484710:hit:48282:3.12.0.1;Target=jgi|Fracy1|259354|estExt_fgenesh2_pg.C_11679 62 302 +;Gap=M702
scaffold98|size484710	protein2genome	protein_match	103948	104709	593	-	.	ID=scaffold98|size484710:hit:48283:3.12.0.1;Name=jgi|Fracy1|247259|fgenesh2_pg.20_%2523_50;score=593
scaffold98|size484710	protein2genome	match_part	103948	104709	593	-	.	ID=scaffold98|size484710:hsp:97274:3.12.0.1;Parent=scaffold98|size484710:hit:48283:3.12.0.1;Target=jgi|Fracy1|247259|fgenesh2_pg.20_%252523_50 57 317 +;Gap=M762
scaffold98|size484710	protein2genome	protein_match	127746	129005	1551	+	.	ID=scaffold98|size484710:hit:48284:3.12.0.1;Name=jgi|Thaps3|10788|fgenesh1_pg.C_chr_18000031;score=1551
scaffold98|size484710	protein2genome	match_part	127746	129005	1551	+	.	ID=scaffold98|size484710:hsp:97275:3.12.0.1;Parent=scaffold98|size484710:hit:48284:3.12.0.1;Target=jgi|Thaps3|10788|fgenesh1_pg.C_chr_18000031 73 501 +;Gap=M1260
scaffold98|size484710	protein2genome	protein_match	127560	129002	1278	+	.	ID=scaffold98|size484710:hit:48285:3.12.0.1;Name=jgi|Thaoce1|92904|rna2965;score=1278
scaffold98|size484710	protein2genome	match_part	127560	128049	1278	+	.	ID=scaffold98|size484710:hsp:97276:3.12.0.1;Parent=scaffold98|size484710:hit:48285:3.12.0.1;Target=jgi|Thaoce1|92904|rna2965 294 450 +;Gap=M490
scaffold98|size484710	protein2genome	match_part	128080	129002	1278	+	.	ID=scaffold98|size484710:hsp:97277:3.12.0.1;Parent=scaffold98|size484710:hit:48285:3.12.0.1;Target=jgi|Thaoce1|92904|rna2965 451 768 +;Gap=M923
scaffold98|size484710	protein2genome	protein_match	133553	134623	573	+	.	ID=scaffold98|size484710:hit:48286:3.12.0.1;Name=jgi|Fracy1|249129|fgenesh2_pg.26_%2523_20;score=573
scaffold98|size484710	protein2genome	match_part	133553	133650	573	+	.	ID=scaffold98|size484710:hsp:97278:3.12.0.1;Parent=scaffold98|size484710:hit:48286:3.12.0.1;Target=jgi|Fracy1|249129|fgenesh2_pg.26_%252523_20 99 130 +;Gap=M98
scaffold98|size484710	protein2genome	match_part	133816	133935	573	+	.	ID=scaffold98|size484710:hsp:97279:3.12.0.1;Parent=scaffold98|size484710:hit:48286:3.12.0.1;Target=jgi|Fracy1|249129|fgenesh2_pg.26_%252523_20 131 170 +;Gap=M120
scaffold98|size484710	protein2genome	match_part	134023	134254	573	+	.	ID=scaffold98|size484710:hsp:97280:3.12.0.1;Parent=scaffold98|size484710:hit:48286:3.12.0.1;Target=jgi|Fracy1|249129|fgenesh2_pg.26_%252523_20 171 248 +;Gap=M232
scaffold98|size484710	protein2genome	match_part	134531	134623	573	+	.	ID=scaffold98|size484710:hsp:97281:3.12.0.1;Parent=scaffold98|size484710:hit:48286:3.12.0.1;Target=jgi|Fracy1|249129|fgenesh2_pg.26_%252523_20 249 279 +;Gap=M93
scaffold98|size484710	protein2genome	protein_match	133937	134707	843	+	.	ID=scaffold98|size484710:hit:48287:3.12.0.1;Name=jgi|Thaoce1|98814|rna19658;score=843
scaffold98|size484710	protein2genome	match_part	133937	134707	843	+	.	ID=scaffold98|size484710:hsp:97282:3.12.0.1;Parent=scaffold98|size484710:hit:48287:3.12.0.1;Target=jgi|Thaoce1|98814|rna19658 73 326 +;Gap=M771
scaffold98|size484710	protein2genome	protein_match	133538	134497	854	+	.	ID=scaffold98|size484710:hit:48288:3.12.0.1;Name=jgi|Fracy1|196449|e_gw1.28.198.1;score=854
scaffold98|size484710	protein2genome	match_part	133538	133650	854	+	.	ID=scaffold98|size484710:hsp:97283:3.12.0.1;Parent=scaffold98|size484710:hit:48288:3.12.0.1;Target=jgi|Fracy1|196449|e_gw1.28.198.1 47 83 +;Gap=M113
scaffold98|size484710	protein2genome	match_part	133816	134317	854	+	.	ID=scaffold98|size484710:hsp:97284:3.12.0.1;Parent=scaffold98|size484710:hit:48288:3.12.0.1;Target=jgi|Fracy1|196449|e_gw1.28.198.1 84 252 +;Gap=M502
scaffold98|size484710	protein2genome	match_part	134387	134497	854	+	.	ID=scaffold98|size484710:hsp:97285:3.12.0.1;Parent=scaffold98|size484710:hit:48288:3.12.0.1;Target=jgi|Fracy1|196449|e_gw1.28.198.1 253 289 +;Gap=M111
scaffold98|size484710	protein2genome	protein_match	133478	134614	1236	+	.	ID=scaffold98|size484710:hit:48289:3.12.0.1;Name=jgi|Thaps3|15961|gw1.18.85.1;score=1236
scaffold98|size484710	protein2genome	match_part	133478	133650	1236	+	.	ID=scaffold98|size484710:hsp:97286:3.12.0.1;Parent=scaffold98|size484710:hit:48289:3.12.0.1;Target=jgi|Thaps3|15961|gw1.18.85.1 1 57 +;Gap=M173
scaffold98|size484710	protein2genome	match_part	133816	134291	1236	+	.	ID=scaffold98|size484710:hsp:97287:3.12.0.1;Parent=scaffold98|size484710:hit:48289:3.12.0.1;Target=jgi|Thaps3|15961|gw1.18.85.1 58 216 +;Gap=M476
scaffold98|size484710	protein2genome	match_part	134370	134614	1236	+	.	ID=scaffold98|size484710:hsp:97288:3.12.0.1;Parent=scaffold98|size484710:hit:48289:3.12.0.1;Target=jgi|Thaps3|15961|gw1.18.85.1 217 298 +;Gap=M245
scaffold98|size484710	protein2genome	protein_match	134939	136179	996	-	.	ID=scaffold98|size484710:hit:48290:3.12.0.1;Name=jgi|Fracy1|185579|e_gw1.6.140.1;score=996
scaffold98|size484710	protein2genome	match_part	136085	136179	996	-	.	ID=scaffold98|size484710:hsp:97289:3.12.0.1;Parent=scaffold98|size484710:hit:48290:3.12.0.1;Target=jgi|Fracy1|185579|e_gw1.6.140.1 30 60 +;Gap=M95
scaffold98|size484710	protein2genome	match_part	135198	135989	996	-	.	ID=scaffold98|size484710:hsp:97290:3.12.0.1;Parent=scaffold98|size484710:hit:48290:3.12.0.1;Target=jgi|Fracy1|185579|e_gw1.6.140.1 61 326 +;Gap=M792
scaffold98|size484710	protein2genome	match_part	134939	135155	996	-	.	ID=scaffold98|size484710:hsp:97291:3.12.0.1;Parent=scaffold98|size484710:hit:48290:3.12.0.1;Target=jgi|Fracy1|185579|e_gw1.6.140.1 327 399 +;Gap=M217
scaffold98|size484710	protein2genome	protein_match	135005	136146	1450	-	.	ID=scaffold98|size484710:hit:48291:3.12.0.1;Name=jgi|Thaps3|38060|e_gw1.18.44.1;score=1450
scaffold98|size484710	protein2genome	match_part	136085	136146	1450	-	.	ID=scaffold98|size484710:hsp:97292:3.12.0.1;Parent=scaffold98|size484710:hit:48291:3.12.0.1;Target=jgi|Thaps3|38060|e_gw1.18.44.1 1 20 +;Gap=M62
scaffold98|size484710	protein2genome	match_part	135005	135989	1450	-	.	ID=scaffold98|size484710:hsp:97293:3.12.0.1;Parent=scaffold98|size484710:hit:48291:3.12.0.1;Target=jgi|Thaps3|38060|e_gw1.18.44.1 21 352 +;Gap=M985
scaffold98|size484710	protein2genome	protein_match	138999	141310	1056	+	.	ID=scaffold98|size484710:hit:48292:3.12.0.1;Name=jgi|Thaps3|26041|estExt_fgenesh1_kg.C_chr_180002;score=1056
scaffold98|size484710	protein2genome	match_part	138999	139199	1056	+	.	ID=scaffold98|size484710:hsp:97294:3.12.0.1;Parent=scaffold98|size484710:hit:48292:3.12.0.1;Target=jgi|Thaps3|26041|estExt_fgenesh1_kg.C_chr_180002 24 89 +;Gap=M201
scaffold98|size484710	protein2genome	match_part	139291	139398	1056	+	.	ID=scaffold98|size484710:hsp:97295:3.12.0.1;Parent=scaffold98|size484710:hit:48292:3.12.0.1;Target=jgi|Thaps3|26041|estExt_fgenesh1_kg.C_chr_180002 90 125 +;Gap=M108
scaffold98|size484710	protein2genome	match_part	139542	140103	1056	+	.	ID=scaffold98|size484710:hsp:97296:3.12.0.1;Parent=scaffold98|size484710:hit:48292:3.12.0.1;Target=jgi|Thaps3|26041|estExt_fgenesh1_kg.C_chr_180002 126 302 +;Gap=M562
scaffold98|size484710	protein2genome	match_part	140187	140510	1056	+	.	ID=scaffold98|size484710:hsp:97297:3.12.0.1;Parent=scaffold98|size484710:hit:48292:3.12.0.1;Target=jgi|Thaps3|26041|estExt_fgenesh1_kg.C_chr_180002 303 408 +;Gap=M324
scaffold98|size484710	protein2genome	match_part	140601	141062	1056	+	.	ID=scaffold98|size484710:hsp:97298:3.12.0.1;Parent=scaffold98|size484710:hit:48292:3.12.0.1;Target=jgi|Thaps3|26041|estExt_fgenesh1_kg.C_chr_180002 409 560 +;Gap=M462
scaffold98|size484710	protein2genome	match_part	141156	141310	1056	+	.	ID=scaffold98|size484710:hsp:97299:3.12.0.1;Parent=scaffold98|size484710:hit:48292:3.12.0.1;Target=jgi|Thaps3|26041|estExt_fgenesh1_kg.C_chr_180002 561 612 +;Gap=M155
scaffold98|size484710	protein2genome	protein_match	172753	173058	148	-	.	ID=scaffold98|size484710:hit:48293:3.12.0.1;Name=jgi|Thaoce1|103360|rna13991;score=148
scaffold98|size484710	protein2genome	match_part	172753	173058	148	-	.	ID=scaffold98|size484710:hsp:97300:3.12.0.1;Parent=scaffold98|size484710:hit:48293:3.12.0.1;Target=jgi|Thaoce1|103360|rna13991 3 107 +;Gap=M306
scaffold98|size484710	protein2genome	protein_match	172738	173661	750	-	.	ID=scaffold98|size484710:hit:48294:3.12.0.1;Name=jgi|Thaps3|25374|estExt_fgenesh1_pg.C_chr_180156;score=750
scaffold98|size484710	protein2genome	match_part	172738	173661	750	-	.	ID=scaffold98|size484710:hsp:97301:3.12.0.1;Parent=scaffold98|size484710:hit:48294:3.12.0.1;Target=jgi|Thaps3|25374|estExt_fgenesh1_pg.C_chr_180156 243 550 +;Gap=M924
scaffold98|size484710	blastn	expressed_sequence_match	103067	104826	1231	-	.	ID=scaffold98|size484710:hit:48295:3.12.0.1;Name=TRINITY_DN15953_c0_g1_i1;score=1231
scaffold98|size484710	blastn	match_part	103596	104826	1231	-	.	ID=scaffold98|size484710:hsp:97302:3.12.0.1;Parent=scaffold98|size484710:hit:48295:3.12.0.1;Target=TRINITY_DN15953_c0_g1_i1 94 1324 +;Gap=M1231
scaffold98|size484710	blastn	match_part	103067	103287	221	-	.	ID=scaffold98|size484710:hsp:97303:3.12.0.1;Parent=scaffold98|size484710:hit:48295:3.12.0.1;Target=TRINITY_DN15953_c0_g1_i1 1633 1853 +;Gap=M221
scaffold98|size484710	blastn	expressed_sequence_match	127518	129113	1572	+	.	ID=scaffold98|size484710:hit:48296:3.12.0.1;Name=TRINITY_DN14658_c0_g2_i2;score=1572
scaffold98|size484710	blastn	match_part	127518	129113	1572	+	.	ID=scaffold98|size484710:hsp:97304:3.12.0.1;Parent=scaffold98|size484710:hit:48296:3.12.0.1;Target=TRINITY_DN14658_c0_g2_i2 53 1648 +;Gap=M1596
scaffold98|size484710	blastn	expressed_sequence_match	128689	128906	200	-	.	ID=scaffold98|size484710:hit:48297:3.12.0.1;Name=TRINITY_DN24586_c0_g1_i1;score=200
scaffold98|size484710	blastn	match_part	128689	128906	200	-	.	ID=scaffold98|size484710:hsp:97305:3.12.0.1;Parent=scaffold98|size484710:hit:48297:3.12.0.1;Target=TRINITY_DN24586_c0_g1_i1 1 218 +;Gap=M218
scaffold98|size484710	blastn	expressed_sequence_match	127418	129205	1788	-	.	ID=scaffold98|size484710:hit:48298:3.12.0.1;Name=TRINITY_DN5286_c0_g1_i1;score=1788
scaffold98|size484710	blastn	match_part	127418	129205	1788	-	.	ID=scaffold98|size484710:hsp:97306:3.12.0.1;Parent=scaffold98|size484710:hit:48298:3.12.0.1;Target=TRINITY_DN5286_c0_g1_i1 1 1788 +;Gap=M1788
scaffold98|size484710	blastn	expressed_sequence_match	127418	129205	1621	-	.	ID=scaffold98|size484710:hit:48299:3.12.0.1;Name=TRINITY_DN5286_c0_g2_i1;score=1621
scaffold98|size484710	blastn	match_part	127418	129205	1621	-	.	ID=scaffold98|size484710:hsp:97307:3.12.0.1;Parent=scaffold98|size484710:hit:48299:3.12.0.1;Target=TRINITY_DN5286_c0_g2_i1 1 1787 +;Gap=M1788
scaffold98|size484710	blastn	expressed_sequence_match	129346	129704	359	+	.	ID=scaffold98|size484710:hit:48300:3.12.0.1;Name=TRINITY_DN11825_c0_g1_i1;score=359
scaffold98|size484710	blastn	match_part	129346	129704	359	+	.	ID=scaffold98|size484710:hsp:97308:3.12.0.1;Parent=scaffold98|size484710:hit:48300:3.12.0.1;Target=TRINITY_DN11825_c0_g1_i1 1 359 +;Gap=M359
scaffold98|size484710	blastn	expressed_sequence_match	129862	130248	387	-	.	ID=scaffold98|size484710:hit:48301:3.12.0.1;Name=TRINITY_DN13117_c0_g1_i1;score=387
scaffold98|size484710	blastn	match_part	129862	130248	387	-	.	ID=scaffold98|size484710:hsp:97309:3.12.0.1;Parent=scaffold98|size484710:hit:48301:3.12.0.1;Target=TRINITY_DN13117_c0_g1_i1 1 387 +;Gap=M387
scaffold98|size484710	blastn	expressed_sequence_match	130519	132967	2167	-	.	ID=scaffold98|size484710:hit:48302:3.12.0.1;Name=TRINITY_DN13540_c0_g1_i1;score=2167
scaffold98|size484710	blastn	match_part	130801	132967	2167	-	.	ID=scaffold98|size484710:hsp:97310:3.12.0.1;Parent=scaffold98|size484710:hit:48302:3.12.0.1;Target=TRINITY_DN13540_c0_g1_i1 1 2167 +;Gap=M2167
scaffold98|size484710	blastn	match_part	130519	130714	196	-	.	ID=scaffold98|size484710:hsp:97311:3.12.0.1;Parent=scaffold98|size484710:hit:48302:3.12.0.1;Target=TRINITY_DN13540_c0_g1_i1 2166 2361 +;Gap=M196
scaffold98|size484710	blastn	expressed_sequence_match	132895	134887	1975	-	.	ID=scaffold98|size484710:hit:48303:3.12.0.1;Name=TRINITY_DN1861_c0_g1_i1;score=1975
scaffold98|size484710	blastn	match_part	132895	134887	1975	-	.	ID=scaffold98|size484710:hsp:97312:3.12.0.1;Parent=scaffold98|size484710:hit:48303:3.12.0.1;Target=TRINITY_DN1861_c0_g1_i1 9 2001 +;Gap=M1993
scaffold98|size484710	blastn	expressed_sequence_match	134826	138053	1167	+	.	ID=scaffold98|size484710:hit:48304:3.12.0.1;Name=TRINITY_DN10150_c0_g1_i1;score=1167
scaffold98|size484710	blastn	match_part	134826	135992	1167	+	.	ID=scaffold98|size484710:hsp:97313:3.12.0.1;Parent=scaffold98|size484710:hit:48304:3.12.0.1;Target=TRINITY_DN10150_c0_g1_i1 1 1167 +;Gap=M1167
scaffold98|size484710	blastn	match_part	136085	137607	1523	+	.	ID=scaffold98|size484710:hsp:97314:3.12.0.1;Parent=scaffold98|size484710:hit:48304:3.12.0.1;Target=TRINITY_DN10150_c0_g1_i1 1165 2687 +;Gap=M1523
scaffold98|size484710	blastn	match_part	137732	138053	322	+	.	ID=scaffold98|size484710:hsp:97315:3.12.0.1;Parent=scaffold98|size484710:hit:48304:3.12.0.1;Target=TRINITY_DN10150_c0_g1_i1 2684 3005 +;Gap=M322
scaffold98|size484710	blastn	expressed_sequence_match	130519	132967	1986	-	.	ID=scaffold98|size484710:hit:48305:3.12.0.1;Name=TRINITY_DN13540_c0_g1_i2;score=1986
scaffold98|size484710	blastn	match_part	130982	132967	1986	-	.	ID=scaffold98|size484710:hsp:97316:3.12.0.1;Parent=scaffold98|size484710:hit:48305:3.12.0.1;Target=TRINITY_DN13540_c0_g1_i2 1 1986 +;Gap=M1986
scaffold98|size484710	blastn	match_part	130801	130911	111	-	.	ID=scaffold98|size484710:hsp:97317:3.12.0.1;Parent=scaffold98|size484710:hit:48305:3.12.0.1;Target=TRINITY_DN13540_c0_g1_i2 1985 2095 +;Gap=M111
scaffold98|size484710	blastn	match_part	130519	130714	196	-	.	ID=scaffold98|size484710:hsp:97318:3.12.0.1;Parent=scaffold98|size484710:hit:48305:3.12.0.1;Target=TRINITY_DN13540_c0_g1_i2 2094 2289 +;Gap=M196
scaffold98|size484710	blastn	expressed_sequence_match	134826	138053	803	+	.	ID=scaffold98|size484710:hit:48306:3.12.0.1;Name=TRINITY_DN10150_c0_g2_i1;score=803
scaffold98|size484710	blastn	match_part	134826	135628	803	+	.	ID=scaffold98|size484710:hsp:97319:3.12.0.1;Parent=scaffold98|size484710:hit:48306:3.12.0.1;Target=TRINITY_DN10150_c0_g2_i1 1 803 +;Gap=M803
scaffold98|size484710	blastn	match_part	135728	135992	265	+	.	ID=scaffold98|size484710:hsp:97320:3.12.0.1;Parent=scaffold98|size484710:hit:48306:3.12.0.1;Target=TRINITY_DN10150_c0_g2_i1 802 1066 +;Gap=M265
scaffold98|size484710	blastn	match_part	136085	137607	1523	+	.	ID=scaffold98|size484710:hsp:97321:3.12.0.1;Parent=scaffold98|size484710:hit:48306:3.12.0.1;Target=TRINITY_DN10150_c0_g2_i1 1064 2586 +;Gap=M1523
scaffold98|size484710	blastn	match_part	137732	138053	322	+	.	ID=scaffold98|size484710:hsp:97322:3.12.0.1;Parent=scaffold98|size484710:hit:48306:3.12.0.1;Target=TRINITY_DN10150_c0_g2_i1 2583 2904 +;Gap=M322
scaffold98|size484710	blastn	expressed_sequence_match	132895	134887	1074	-	.	ID=scaffold98|size484710:hit:48307:3.12.0.1;Name=TRINITY_DN1861_c0_g2_i1;score=1074
scaffold98|size484710	blastn	match_part	133814	134887	1074	-	.	ID=scaffold98|size484710:hsp:97323:3.12.0.1;Parent=scaffold98|size484710:hit:48307:3.12.0.1;Target=TRINITY_DN1861_c0_g2_i1 9 1082 +;Gap=M1074
scaffold98|size484710	blastn	match_part	132895	133651	739	-	.	ID=scaffold98|size484710:hsp:97324:3.12.0.1;Parent=scaffold98|size484710:hit:48307:3.12.0.1;Target=TRINITY_DN1861_c0_g2_i1 1080 1836 +;Gap=M757
scaffold98|size484710	blastn	expressed_sequence_match	134870	138062	331	-	.	ID=scaffold98|size484710:hit:48308:3.12.0.1;Name=TRINITY_DN2513_c0_g1_i1;score=331
scaffold98|size484710	blastn	match_part	137732	138062	331	-	.	ID=scaffold98|size484710:hsp:97325:3.12.0.1;Parent=scaffold98|size484710:hit:48308:3.12.0.1;Target=TRINITY_DN2513_c0_g1_i1 1 331 +;Gap=M331
scaffold98|size484710	blastn	match_part	134870	137607	2738	-	.	ID=scaffold98|size484710:hsp:97326:3.12.0.1;Parent=scaffold98|size484710:hit:48308:3.12.0.1;Target=TRINITY_DN2513_c0_g1_i1 328 3065 +;Gap=M2738
scaffold98|size484710	blastn	expressed_sequence_match	133085	135002	1918	+	.	ID=scaffold98|size484710:hit:48309:3.12.0.1;Name=TRINITY_DN11226_c0_g1_i1;score=1918
scaffold98|size484710	blastn	match_part	133085	135002	1918	+	.	ID=scaffold98|size484710:hsp:97327:3.12.0.1;Parent=scaffold98|size484710:hit:48309:3.12.0.1;Target=TRINITY_DN11226_c0_g1_i1 1 1918 +;Gap=M1918
scaffold98|size484710	blastn	expressed_sequence_match	133085	135002	567	+	.	ID=scaffold98|size484710:hit:48310:3.12.0.1;Name=TRINITY_DN11226_c0_g2_i1;score=567
scaffold98|size484710	blastn	match_part	133085	133651	567	+	.	ID=scaffold98|size484710:hsp:97328:3.12.0.1;Parent=scaffold98|size484710:hit:48310:3.12.0.1;Target=TRINITY_DN11226_c0_g2_i1 1 567 +;Gap=M567
scaffold98|size484710	blastn	match_part	133814	135002	1189	+	.	ID=scaffold98|size484710:hsp:97329:3.12.0.1;Parent=scaffold98|size484710:hit:48310:3.12.0.1;Target=TRINITY_DN11226_c0_g2_i1 565 1753 +;Gap=M1189
scaffold98|size484710	blastn	expressed_sequence_match	132880	133091	206	+	.	ID=scaffold98|size484710:hit:48311:3.12.0.1;Name=TRINITY_DN22995_c0_g1_i1;score=206
scaffold98|size484710	blastn	match_part	132880	133091	206	+	.	ID=scaffold98|size484710:hsp:97330:3.12.0.1;Parent=scaffold98|size484710:hit:48311:3.12.0.1;Target=TRINITY_DN22995_c0_g1_i1 1 212 +;Gap=M212
scaffold98|size484710	blastn	expressed_sequence_match	138487	142192	3706	+	.	ID=scaffold98|size484710:hit:48312:3.12.0.1;Name=TRINITY_DN14006_c0_g1_i1;score=3706
scaffold98|size484710	blastn	match_part	138487	142192	3706	+	.	ID=scaffold98|size484710:hsp:97331:3.12.0.1;Parent=scaffold98|size484710:hit:48312:3.12.0.1;Target=TRINITY_DN14006_c0_g1_i1 12 3717 +;Gap=M3706
scaffold98|size484710	blastn	expressed_sequence_match	138487	142192	717	+	.	ID=scaffold98|size484710:hit:48313:3.12.0.1;Name=TRINITY_DN14006_c0_g1_i2;score=717
scaffold98|size484710	blastn	match_part	138487	139203	717	+	.	ID=scaffold98|size484710:hsp:97332:3.12.0.1;Parent=scaffold98|size484710:hit:48313:3.12.0.1;Target=TRINITY_DN14006_c0_g1_i2 12 728 +;Gap=M717
scaffold98|size484710	blastn	match_part	139290	139400	111	+	.	ID=scaffold98|size484710:hsp:97333:3.12.0.1;Parent=scaffold98|size484710:hit:48313:3.12.0.1;Target=TRINITY_DN14006_c0_g1_i2 727 837 +;Gap=M111
scaffold98|size484710	blastn	match_part	139542	142192	2651	+	.	ID=scaffold98|size484710:hsp:97334:3.12.0.1;Parent=scaffold98|size484710:hit:48313:3.12.0.1;Target=TRINITY_DN14006_c0_g1_i2 836 3486 +;Gap=M2651
scaffold98|size484710	blastn	expressed_sequence_match	138331	142280	2095	-	.	ID=scaffold98|size484710:hit:48314:3.12.0.1;Name=TRINITY_DN738_c0_g1_i1;score=2095
scaffold98|size484710	blastn	match_part	140186	142280	2095	-	.	ID=scaffold98|size484710:hsp:97335:3.12.0.1;Parent=scaffold98|size484710:hit:48314:3.12.0.1;Target=TRINITY_DN738_c0_g1_i1 22 2116 +;Gap=M2095
scaffold98|size484710	blastn	match_part	139542	140103	562	-	.	ID=scaffold98|size484710:hsp:97336:3.12.0.1;Parent=scaffold98|size484710:hit:48314:3.12.0.1;Target=TRINITY_DN738_c0_g1_i1 2116 2677 +;Gap=M562
scaffold98|size484710	blastn	match_part	139290	139400	111	-	.	ID=scaffold98|size484710:hsp:97337:3.12.0.1;Parent=scaffold98|size484710:hit:48314:3.12.0.1;Target=TRINITY_DN738_c0_g1_i1 2676 2786 +;Gap=M111
scaffold98|size484710	blastn	match_part	138331	139203	873	-	.	ID=scaffold98|size484710:hsp:97338:3.12.0.1;Parent=scaffold98|size484710:hit:48314:3.12.0.1;Target=TRINITY_DN738_c0_g1_i1 2785 3657 +;Gap=M873
scaffold98|size484710	blastn	expressed_sequence_match	138487	142192	1617	+	.	ID=scaffold98|size484710:hit:48315:3.12.0.1;Name=TRINITY_DN14006_c0_g1_i3;score=1617
scaffold98|size484710	blastn	match_part	138487	140103	1617	+	.	ID=scaffold98|size484710:hsp:97339:3.12.0.1;Parent=scaffold98|size484710:hit:48315:3.12.0.1;Target=TRINITY_DN14006_c0_g1_i3 12 1628 +;Gap=M1617
scaffold98|size484710	blastn	match_part	140186	142192	2007	+	.	ID=scaffold98|size484710:hsp:97340:3.12.0.1;Parent=scaffold98|size484710:hit:48315:3.12.0.1;Target=TRINITY_DN14006_c0_g1_i3 1628 3634 +;Gap=M2007
scaffold98|size484710	blastn	expressed_sequence_match	138487	142192	914	+	.	ID=scaffold98|size484710:hit:48316:3.12.0.1;Name=TRINITY_DN14006_c0_g1_i5;score=914
scaffold98|size484710	blastn	match_part	138487	139400	914	+	.	ID=scaffold98|size484710:hsp:97341:3.12.0.1;Parent=scaffold98|size484710:hit:48316:3.12.0.1;Target=TRINITY_DN14006_c0_g1_i5 12 925 +;Gap=M914
scaffold98|size484710	blastn	match_part	139542	140103	562	+	.	ID=scaffold98|size484710:hsp:97342:3.12.0.1;Parent=scaffold98|size484710:hit:48316:3.12.0.1;Target=TRINITY_DN14006_c0_g1_i5 924 1485 +;Gap=M562
scaffold98|size484710	blastn	match_part	140186	142192	2007	+	.	ID=scaffold98|size484710:hsp:97343:3.12.0.1;Parent=scaffold98|size484710:hit:48316:3.12.0.1;Target=TRINITY_DN14006_c0_g1_i5 1485 3491 +;Gap=M2007
scaffold98|size484710	blastn	expressed_sequence_match	142818	143169	352	-	.	ID=scaffold98|size484710:hit:48317:3.12.0.1;Name=TRINITY_DN15431_c0_g1_i1;score=352
scaffold98|size484710	blastn	match_part	142818	143169	352	-	.	ID=scaffold98|size484710:hsp:97344:3.12.0.1;Parent=scaffold98|size484710:hit:48317:3.12.0.1;Target=TRINITY_DN15431_c0_g1_i1 1 352 +;Gap=M352
scaffold98|size484710	blastn	expressed_sequence_match	142184	143087	97	+	.	ID=scaffold98|size484710:hit:48318:3.12.0.1;Name=TRINITY_DN9629_c0_g1_i1;score=97
scaffold98|size484710	blastn	match_part	142184	142280	97	+	.	ID=scaffold98|size484710:hsp:97345:3.12.0.1;Parent=scaffold98|size484710:hit:48318:3.12.0.1;Target=TRINITY_DN9629_c0_g1_i1 1 97 +;Gap=M97
scaffold98|size484710	blastn	match_part	142681	143087	407	+	.	ID=scaffold98|size484710:hsp:97346:3.12.0.1;Parent=scaffold98|size484710:hit:48318:3.12.0.1;Target=TRINITY_DN9629_c0_g1_i1 420 826 +;Gap=M407
scaffold98|size484710	blastn	expressed_sequence_match	149119	161545	207	+	.	ID=scaffold98|size484710:hit:48319:3.12.0.1;Name=TRINITY_DN22647_c0_g1_i1;score=207
scaffold98|size484710	blastn	match_part	149119	149335	207	+	.	ID=scaffold98|size484710:hsp:97347:3.12.0.1;Parent=scaffold98|size484710:hit:48319:3.12.0.1;Target=TRINITY_DN22647_c0_g1_i1 1 218 +;Gap=M217
scaffold98|size484710	blastn	match_part	155216	155433	218	+	.	ID=scaffold98|size484710:hsp:97348:3.12.0.1;Parent=scaffold98|size484710:hit:48319:3.12.0.1;Target=TRINITY_DN22647_c0_g1_i1 1 218 +;Gap=M218
scaffold98|size484710	blastn	match_part	161328	161545	218	+	.	ID=scaffold98|size484710:hsp:97349:3.12.0.1;Parent=scaffold98|size484710:hit:48319:3.12.0.1;Target=TRINITY_DN22647_c0_g1_i1 1 218 +;Gap=M218
scaffold98|size484710	blastn	expressed_sequence_match	170774	171146	373	-	.	ID=scaffold98|size484710:hit:48320:3.12.0.1;Name=TRINITY_DN19255_c0_g1_i1;score=373
scaffold98|size484710	blastn	match_part	170774	171146	373	-	.	ID=scaffold98|size484710:hsp:97350:3.12.0.1;Parent=scaffold98|size484710:hit:48320:3.12.0.1;Target=TRINITY_DN19255_c0_g1_i1 1 373 +;Gap=M373
scaffold98|size484710	blastn	expressed_sequence_match	175893	176231	339	+	.	ID=scaffold98|size484710:hit:48321:3.12.0.1;Name=TRINITY_DN13355_c0_g1_i1;score=339
scaffold98|size484710	blastn	match_part	175893	176231	339	+	.	ID=scaffold98|size484710:hsp:97351:3.12.0.1;Parent=scaffold98|size484710:hit:48321:3.12.0.1;Target=TRINITY_DN13355_c0_g1_i1 1 339 +;Gap=M339
scaffold98|size484710	blastn	match_part	176087	176117	31	+	.	ID=scaffold98|size484710:hsp:97352:3.12.0.1;Parent=scaffold98|size484710:hit:48321:3.12.0.1;Target=TRINITY_DN13355_c0_g1_i1 222 252 +;Gap=M31
scaffold98|size484710	blastn	match_part	176114	176144	31	+	.	ID=scaffold98|size484710:hsp:97353:3.12.0.1;Parent=scaffold98|size484710:hit:48321:3.12.0.1;Target=TRINITY_DN13355_c0_g1_i1 195 225 +;Gap=M31
scaffold98|size484710	blastn	expressed_sequence_match	172157	176050	3894	-	.	ID=scaffold98|size484710:hit:48322:3.12.0.1;Name=TRINITY_DN13355_c1_g1_i1;score=3894
scaffold98|size484710	blastn	match_part	172157	176050	3894	-	.	ID=scaffold98|size484710:hsp:97354:3.12.0.1;Parent=scaffold98|size484710:hit:48322:3.12.0.1;Target=TRINITY_DN13355_c1_g1_i1 1 3894 +;Gap=M3894
scaffold98|size484710	blastn	expressed_sequence_match	172534	176279	166	-	.	ID=scaffold98|size484710:hit:48323:3.12.0.1;Name=TRINITY_DN917_c0_g2_i1;score=166
scaffold98|size484710	blastn	match_part	176114	176279	166	-	.	ID=scaffold98|size484710:hsp:97355:3.12.0.1;Parent=scaffold98|size484710:hit:48323:3.12.0.1;Target=TRINITY_DN917_c0_g2_i1 1 166 +;Gap=M166
scaffold98|size484710	blastn	match_part	172534	176117	3574	-	.	ID=scaffold98|size484710:hsp:97356:3.12.0.1;Parent=scaffold98|size484710:hit:48323:3.12.0.1;Target=TRINITY_DN917_c0_g2_i1 136 3720 +;Gap=M3584
scaffold98|size484710	est2genome	expressed_sequence_match	103067	104919	9265	-	.	ID=scaffold98|size484710:hit:48324:3.12.0.1;Name=TRINITY_DN15953_c0_g1_i1;score=9265
scaffold98|size484710	est2genome	match_part	103067	104919	9265	-	.	ID=scaffold98|size484710:hsp:97357:3.12.0.1;Parent=scaffold98|size484710:hit:48324:3.12.0.1;Target=TRINITY_DN15953_c0_g1_i1 1 1853 +;Gap=M1853
scaffold98|size484710	est2genome	expressed_sequence_match	127503	129117	7951	+	.	ID=scaffold98|size484710:hit:48325:3.12.0.1;Name=TRINITY_DN14658_c0_g2_i2;score=7951
scaffold98|size484710	est2genome	match_part	127503	129117	7951	+	.	ID=scaffold98|size484710:hsp:97358:3.12.0.1;Parent=scaffold98|size484710:hit:48325:3.12.0.1;Target=TRINITY_DN14658_c0_g2_i2 40 1652 +;Gap=M1615
scaffold98|size484710	est2genome	expressed_sequence_match	128620	128906	1274	+	.	ID=scaffold98|size484710:hit:48326:3.12.0.1;Name=TRINITY_DN24586_c0_g1_i1;score=1274
scaffold98|size484710	est2genome	match_part	128620	128906	1274	+	.	ID=scaffold98|size484710:hsp:97359:3.12.0.1;Parent=scaffold98|size484710:hit:48326:3.12.0.1;Target=TRINITY_DN24586_c0_g1_i1 1 286 -;Gap=M287
scaffold98|size484710	est2genome	expressed_sequence_match	127376	129205	9150	+	.	ID=scaffold98|size484710:hit:48327:3.12.0.1;Name=TRINITY_DN5286_c0_g1_i1;score=9150
scaffold98|size484710	est2genome	match_part	127376	129205	9150	+	.	ID=scaffold98|size484710:hsp:97360:3.12.0.1;Parent=scaffold98|size484710:hit:48327:3.12.0.1;Target=TRINITY_DN5286_c0_g1_i1 1 1830 -;Gap=M1830
scaffold98|size484710	est2genome	expressed_sequence_match	127376	129205	8899	+	.	ID=scaffold98|size484710:hit:48328:3.12.0.1;Name=TRINITY_DN5286_c0_g2_i1;score=8899
scaffold98|size484710	est2genome	match_part	127376	129205	8899	+	.	ID=scaffold98|size484710:hsp:97361:3.12.0.1;Parent=scaffold98|size484710:hit:48328:3.12.0.1;Target=TRINITY_DN5286_c0_g2_i1 1 1829 -;Gap=M1830
scaffold98|size484710	est2genome	expressed_sequence_match	129346	129704	1795	+	.	ID=scaffold98|size484710:hit:48329:3.12.0.1;Name=TRINITY_DN11825_c0_g1_i1;score=1795
scaffold98|size484710	est2genome	match_part	129346	129704	1795	+	.	ID=scaffold98|size484710:hsp:97362:3.12.0.1;Parent=scaffold98|size484710:hit:48329:3.12.0.1;Target=TRINITY_DN11825_c0_g1_i1 1 359 +;Gap=M359
scaffold98|size484710	est2genome	expressed_sequence_match	129862	130248	1935	+	.	ID=scaffold98|size484710:hit:48330:3.12.0.1;Name=TRINITY_DN13117_c0_g1_i1;score=1935
scaffold98|size484710	est2genome	match_part	129862	130248	1935	+	.	ID=scaffold98|size484710:hsp:97363:3.12.0.1;Parent=scaffold98|size484710:hit:48330:3.12.0.1;Target=TRINITY_DN13117_c0_g1_i1 1 387 -;Gap=M387
scaffold98|size484710	est2genome	expressed_sequence_match	130519	132967	11795	-	.	ID=scaffold98|size484710:hit:48331:3.12.0.1;Name=TRINITY_DN13540_c0_g1_i1;score=11795
scaffold98|size484710	est2genome	match_part	130801	132967	11795	-	.	ID=scaffold98|size484710:hsp:97364:3.12.0.1;Parent=scaffold98|size484710:hit:48331:3.12.0.1;Target=TRINITY_DN13540_c0_g1_i1 1 2167 +;Gap=M2167
scaffold98|size484710	est2genome	match_part	130519	130712	11795	-	.	ID=scaffold98|size484710:hsp:97365:3.12.0.1;Parent=scaffold98|size484710:hit:48331:3.12.0.1;Target=TRINITY_DN13540_c0_g1_i1 2168 2361 +;Gap=M194
scaffold98|size484710	est2genome	expressed_sequence_match	132895	134887	9938	+	.	ID=scaffold98|size484710:hit:48332:3.12.0.1;Name=TRINITY_DN1861_c0_g1_i1;score=9938
scaffold98|size484710	est2genome	match_part	132895	134887	9938	+	.	ID=scaffold98|size484710:hsp:97366:3.12.0.1;Parent=scaffold98|size484710:hit:48332:3.12.0.1;Target=TRINITY_DN1861_c0_g1_i1 9 2001 -;Gap=M1993
scaffold98|size484710	est2genome	expressed_sequence_match	134826	138053	14984	-	.	ID=scaffold98|size484710:hit:48333:3.12.0.1;Name=TRINITY_DN10150_c0_g1_i1;score=14984
scaffold98|size484710	est2genome	match_part	137735	138053	14984	-	.	ID=scaffold98|size484710:hsp:97367:3.12.0.1;Parent=scaffold98|size484710:hit:48333:3.12.0.1;Target=TRINITY_DN10150_c0_g1_i1 2687 3005 -;Gap=M319
scaffold98|size484710	est2genome	match_part	136085	137606	14984	-	.	ID=scaffold98|size484710:hsp:97368:3.12.0.1;Parent=scaffold98|size484710:hit:48333:3.12.0.1;Target=TRINITY_DN10150_c0_g1_i1 1165 2686 -;Gap=M1522
scaffold98|size484710	est2genome	match_part	134826	135989	14984	-	.	ID=scaffold98|size484710:hsp:97369:3.12.0.1;Parent=scaffold98|size484710:hit:48333:3.12.0.1;Target=TRINITY_DN10150_c0_g1_i1 1 1164 -;Gap=M1164
scaffold98|size484710	est2genome	expressed_sequence_match	130519	132967	11423	-	.	ID=scaffold98|size484710:hit:48334:3.12.0.1;Name=TRINITY_DN13540_c0_g1_i2;score=11423
scaffold98|size484710	est2genome	match_part	130982	132967	11423	-	.	ID=scaffold98|size484710:hsp:97370:3.12.0.1;Parent=scaffold98|size484710:hit:48334:3.12.0.1;Target=TRINITY_DN13540_c0_g1_i2 1 1986 +;Gap=M1986
scaffold98|size484710	est2genome	match_part	130801	130909	11423	-	.	ID=scaffold98|size484710:hsp:97371:3.12.0.1;Parent=scaffold98|size484710:hit:48334:3.12.0.1;Target=TRINITY_DN13540_c0_g1_i2 1987 2095 +;Gap=M109
scaffold98|size484710	est2genome	match_part	130519	130712	11423	-	.	ID=scaffold98|size484710:hsp:97372:3.12.0.1;Parent=scaffold98|size484710:hit:48334:3.12.0.1;Target=TRINITY_DN13540_c0_g1_i2 2096 2289 +;Gap=M194
scaffold98|size484710	est2genome	expressed_sequence_match	134826	138053	14457	-	.	ID=scaffold98|size484710:hit:48335:3.12.0.1;Name=TRINITY_DN10150_c0_g2_i1;score=14457
scaffold98|size484710	est2genome	match_part	137735	138053	14457	-	.	ID=scaffold98|size484710:hsp:97373:3.12.0.1;Parent=scaffold98|size484710:hit:48335:3.12.0.1;Target=TRINITY_DN10150_c0_g2_i1 2586 2904 -;Gap=M319
scaffold98|size484710	est2genome	match_part	136085	137606	14457	-	.	ID=scaffold98|size484710:hsp:97374:3.12.0.1;Parent=scaffold98|size484710:hit:48335:3.12.0.1;Target=TRINITY_DN10150_c0_g2_i1 1064 2585 -;Gap=M1522
scaffold98|size484710	est2genome	match_part	135728	135989	14457	-	.	ID=scaffold98|size484710:hsp:97375:3.12.0.1;Parent=scaffold98|size484710:hit:48335:3.12.0.1;Target=TRINITY_DN10150_c0_g2_i1 802 1063 -;Gap=M262
scaffold98|size484710	est2genome	match_part	134826	135626	14457	-	.	ID=scaffold98|size484710:hsp:97376:3.12.0.1;Parent=scaffold98|size484710:hit:48335:3.12.0.1;Target=TRINITY_DN10150_c0_g2_i1 1 801 -;Gap=M801
scaffold98|size484710	est2genome	expressed_sequence_match	132895	134887	9091	+	.	ID=scaffold98|size484710:hit:48336:3.12.0.1;Name=TRINITY_DN1861_c0_g2_i1;score=9091
scaffold98|size484710	est2genome	match_part	132895	133650	9091	+	.	ID=scaffold98|size484710:hsp:97377:3.12.0.1;Parent=scaffold98|size484710:hit:48336:3.12.0.1;Target=TRINITY_DN1861_c0_g2_i1 1081 1836 -;Gap=M756
scaffold98|size484710	est2genome	match_part	133816	134887	9091	+	.	ID=scaffold98|size484710:hsp:97378:3.12.0.1;Parent=scaffold98|size484710:hit:48336:3.12.0.1;Target=TRINITY_DN1861_c0_g2_i1 9 1080 -;Gap=M1072
scaffold98|size484710	est2genome	expressed_sequence_match	134870	138062	15308	-	.	ID=scaffold98|size484710:hit:48337:3.12.0.1;Name=TRINITY_DN2513_c0_g1_i1;score=15308
scaffold98|size484710	est2genome	match_part	137735	138062	15308	-	.	ID=scaffold98|size484710:hsp:97379:3.12.0.1;Parent=scaffold98|size484710:hit:48337:3.12.0.1;Target=TRINITY_DN2513_c0_g1_i1 1 328 +;Gap=M328
scaffold98|size484710	est2genome	match_part	134870	137606	15308	-	.	ID=scaffold98|size484710:hsp:97380:3.12.0.1;Parent=scaffold98|size484710:hit:48337:3.12.0.1;Target=TRINITY_DN2513_c0_g1_i1 329 3065 +;Gap=M2737
scaffold98|size484710	est2genome	expressed_sequence_match	133085	135002	9590	+	.	ID=scaffold98|size484710:hit:48338:3.12.0.1;Name=TRINITY_DN11226_c0_g1_i1;score=9590
scaffold98|size484710	est2genome	match_part	133085	135002	9590	+	.	ID=scaffold98|size484710:hsp:97381:3.12.0.1;Parent=scaffold98|size484710:hit:48338:3.12.0.1;Target=TRINITY_DN11226_c0_g1_i1 1 1918 +;Gap=M1918
scaffold98|size484710	est2genome	expressed_sequence_match	133085	135002	8743	+	.	ID=scaffold98|size484710:hit:48339:3.12.0.1;Name=TRINITY_DN11226_c0_g2_i1;score=8743
scaffold98|size484710	est2genome	match_part	133085	133650	8743	+	.	ID=scaffold98|size484710:hsp:97382:3.12.0.1;Parent=scaffold98|size484710:hit:48339:3.12.0.1;Target=TRINITY_DN11226_c0_g2_i1 1 566 +;Gap=M566
scaffold98|size484710	est2genome	match_part	133816	135002	8743	+	.	ID=scaffold98|size484710:hsp:97383:3.12.0.1;Parent=scaffold98|size484710:hit:48339:3.12.0.1;Target=TRINITY_DN11226_c0_g2_i1 567 1753 +;Gap=M1187
scaffold98|size484710	est2genome	expressed_sequence_match	132880	133091	1051	+	.	ID=scaffold98|size484710:hit:48340:3.12.0.1;Name=TRINITY_DN22995_c0_g1_i1;score=1051
scaffold98|size484710	est2genome	match_part	132880	133091	1051	+	.	ID=scaffold98|size484710:hsp:97384:3.12.0.1;Parent=scaffold98|size484710:hit:48340:3.12.0.1;Target=TRINITY_DN22995_c0_g1_i1 1 212 +;Gap=M212
scaffold98|size484710	est2genome	expressed_sequence_match	138484	142192	18536	+	.	ID=scaffold98|size484710:hit:48341:3.12.0.1;Name=TRINITY_DN14006_c0_g1_i1;score=18536
scaffold98|size484710	est2genome	match_part	138484	142192	18536	+	.	ID=scaffold98|size484710:hsp:97385:3.12.0.1;Parent=scaffold98|size484710:hit:48341:3.12.0.1;Target=TRINITY_DN14006_c0_g1_i1 9 3717 +;Gap=M3709
scaffold98|size484710	est2genome	expressed_sequence_match	138484	142192	17343	+	.	ID=scaffold98|size484710:hit:48342:3.12.0.1;Name=TRINITY_DN14006_c0_g1_i2;score=17343
scaffold98|size484710	est2genome	match_part	138484	139202	17343	+	.	ID=scaffold98|size484710:hsp:97386:3.12.0.1;Parent=scaffold98|size484710:hit:48342:3.12.0.1;Target=TRINITY_DN14006_c0_g1_i2 9 727 +;Gap=M719
scaffold98|size484710	est2genome	match_part	139291	139398	17343	+	.	ID=scaffold98|size484710:hsp:97387:3.12.0.1;Parent=scaffold98|size484710:hit:48342:3.12.0.1;Target=TRINITY_DN14006_c0_g1_i2 728 835 +;Gap=M108
scaffold98|size484710	est2genome	match_part	139542	142192	17343	+	.	ID=scaffold98|size484710:hsp:97388:3.12.0.1;Parent=scaffold98|size484710:hit:48342:3.12.0.1;Target=TRINITY_DN14006_c0_g1_i2 836 3486 +;Gap=M2651
scaffold98|size484710	est2genome	expressed_sequence_match	138331	142301	18233	+	.	ID=scaffold98|size484710:hit:48343:3.12.0.1;Name=TRINITY_DN738_c0_g1_i1;score=18233
scaffold98|size484710	est2genome	match_part	138331	139202	18233	+	.	ID=scaffold98|size484710:hsp:97389:3.12.0.1;Parent=scaffold98|size484710:hit:48343:3.12.0.1;Target=TRINITY_DN738_c0_g1_i1 2786 3657 -;Gap=M872
scaffold98|size484710	est2genome	match_part	139291	139398	18233	+	.	ID=scaffold98|size484710:hsp:97390:3.12.0.1;Parent=scaffold98|size484710:hit:48343:3.12.0.1;Target=TRINITY_DN738_c0_g1_i1 2678 2785 -;Gap=M108
scaffold98|size484710	est2genome	match_part	139542	140103	18233	+	.	ID=scaffold98|size484710:hsp:97391:3.12.0.1;Parent=scaffold98|size484710:hit:48343:3.12.0.1;Target=TRINITY_DN738_c0_g1_i1 2116 2677 -;Gap=M562
scaffold98|size484710	est2genome	match_part	140187	142301	18233	+	.	ID=scaffold98|size484710:hsp:97392:3.12.0.1;Parent=scaffold98|size484710:hit:48343:3.12.0.1;Target=TRINITY_DN738_c0_g1_i1 1 2115 -;Gap=M2115
scaffold98|size484710	est2genome	expressed_sequence_match	138484	142192	18107	+	.	ID=scaffold98|size484710:hit:48344:3.12.0.1;Name=TRINITY_DN14006_c0_g1_i3;score=18107
scaffold98|size484710	est2genome	match_part	138484	140103	18107	+	.	ID=scaffold98|size484710:hsp:97393:3.12.0.1;Parent=scaffold98|size484710:hit:48344:3.12.0.1;Target=TRINITY_DN14006_c0_g1_i3 9 1628 +;Gap=M1620
scaffold98|size484710	est2genome	match_part	140187	142192	18107	+	.	ID=scaffold98|size484710:hsp:97394:3.12.0.1;Parent=scaffold98|size484710:hit:48344:3.12.0.1;Target=TRINITY_DN14006_c0_g1_i3 1629 3634 +;Gap=M2006
scaffold98|size484710	est2genome	expressed_sequence_match	138484	142192	17371	+	.	ID=scaffold98|size484710:hit:48345:3.12.0.1;Name=TRINITY_DN14006_c0_g1_i5;score=17371
scaffold98|size484710	est2genome	match_part	138484	139398	17371	+	.	ID=scaffold98|size484710:hsp:97395:3.12.0.1;Parent=scaffold98|size484710:hit:48345:3.12.0.1;Target=TRINITY_DN14006_c0_g1_i5 9 923 +;Gap=M915
scaffold98|size484710	est2genome	match_part	139542	140103	17371	+	.	ID=scaffold98|size484710:hsp:97396:3.12.0.1;Parent=scaffold98|size484710:hit:48345:3.12.0.1;Target=TRINITY_DN14006_c0_g1_i5 924 1485 +;Gap=M562
scaffold98|size484710	est2genome	match_part	140187	142192	17371	+	.	ID=scaffold98|size484710:hsp:97397:3.12.0.1;Parent=scaffold98|size484710:hit:48345:3.12.0.1;Target=TRINITY_DN14006_c0_g1_i5 1486 3491 +;Gap=M2006
scaffold98|size484710	est2genome	expressed_sequence_match	142818	143169	1760	-	.	ID=scaffold98|size484710:hit:48346:3.12.0.1;Name=TRINITY_DN15431_c0_g1_i1;score=1760
scaffold98|size484710	est2genome	match_part	142818	143169	1760	-	.	ID=scaffold98|size484710:hsp:97398:3.12.0.1;Parent=scaffold98|size484710:hit:48346:3.12.0.1;Target=TRINITY_DN15431_c0_g1_i1 1 352 +;Gap=M352
scaffold98|size484710	est2genome	expressed_sequence_match	142184	143087	4116	+	.	ID=scaffold98|size484710:hit:48347:3.12.0.1;Name=TRINITY_DN9629_c0_g1_i1;score=4116
scaffold98|size484710	est2genome	match_part	142184	142602	4116	+	.	ID=scaffold98|size484710:hsp:97399:3.12.0.1;Parent=scaffold98|size484710:hit:48347:3.12.0.1;Target=TRINITY_DN9629_c0_g1_i1 1 419 +;Gap=M419
scaffold98|size484710	est2genome	match_part	142681	143087	4116	+	.	ID=scaffold98|size484710:hsp:97400:3.12.0.1;Parent=scaffold98|size484710:hit:48347:3.12.0.1;Target=TRINITY_DN9629_c0_g1_i1 420 826 +;Gap=M407
scaffold98|size484710	est2genome	expressed_sequence_match	155216	155433	1090	+	.	ID=scaffold98|size484710:hit:48348:3.12.0.1;Name=TRINITY_DN22647_c0_g1_i1;score=1090
scaffold98|size484710	est2genome	match_part	155216	155433	1090	+	.	ID=scaffold98|size484710:hsp:97401:3.12.0.1;Parent=scaffold98|size484710:hit:48348:3.12.0.1;Target=TRINITY_DN22647_c0_g1_i1 1 218 +;Gap=M218
scaffold98|size484710	est2genome	expressed_sequence_match	161328	161545	1090	+	.	ID=scaffold98|size484710:hit:48349:3.12.0.1;Name=TRINITY_DN22647_c0_g1_i1;score=1090
scaffold98|size484710	est2genome	match_part	161328	161545	1090	+	.	ID=scaffold98|size484710:hsp:97402:3.12.0.1;Parent=scaffold98|size484710:hit:48349:3.12.0.1;Target=TRINITY_DN22647_c0_g1_i1 1 218 +;Gap=M218
scaffold98|size484710	est2genome	expressed_sequence_match	149119	149335	1073	+	.	ID=scaffold98|size484710:hit:48350:3.12.0.1;Name=TRINITY_DN22647_c0_g1_i1;score=1073
scaffold98|size484710	est2genome	match_part	149119	149335	1073	+	.	ID=scaffold98|size484710:hsp:97403:3.12.0.1;Parent=scaffold98|size484710:hit:48350:3.12.0.1;Target=TRINITY_DN22647_c0_g1_i1 1 218 +;Gap=M217
scaffold98|size484710	est2genome	expressed_sequence_match	170774	171146	1865	+	.	ID=scaffold98|size484710:hit:48351:3.12.0.1;Name=TRINITY_DN19255_c0_g1_i1;score=1865
scaffold98|size484710	est2genome	match_part	170774	171146	1865	+	.	ID=scaffold98|size484710:hsp:97404:3.12.0.1;Parent=scaffold98|size484710:hit:48351:3.12.0.1;Target=TRINITY_DN19255_c0_g1_i1 1 373 -;Gap=M373
scaffold98|size484710	est2genome	expressed_sequence_match	175893	176231	1695	-	.	ID=scaffold98|size484710:hit:48352:3.12.0.1;Name=TRINITY_DN13355_c0_g1_i1;score=1695
scaffold98|size484710	est2genome	match_part	175893	176231	1695	-	.	ID=scaffold98|size484710:hsp:97405:3.12.0.1;Parent=scaffold98|size484710:hit:48352:3.12.0.1;Target=TRINITY_DN13355_c0_g1_i1 1 339 -;Gap=M339
scaffold98|size484710	est2genome	expressed_sequence_match	172065	176050	19930	-	.	ID=scaffold98|size484710:hit:48353:3.12.0.1;Name=TRINITY_DN13355_c1_g1_i1;score=19930
scaffold98|size484710	est2genome	match_part	172065	176050	19930	-	.	ID=scaffold98|size484710:hsp:97406:3.12.0.1;Parent=scaffold98|size484710:hit:48353:3.12.0.1;Target=TRINITY_DN13355_c1_g1_i1 1 3986 +;Gap=M3986
scaffold98|size484710	est2genome	expressed_sequence_match	172534	176279	18544	-	.	ID=scaffold98|size484710:hit:48354:3.12.0.1;Name=TRINITY_DN917_c0_g2_i1;score=18544
scaffold98|size484710	est2genome	match_part	176137	176279	18544	-	.	ID=scaffold98|size484710:hsp:97407:3.12.0.1;Parent=scaffold98|size484710:hit:48354:3.12.0.1;Target=TRINITY_DN917_c0_g2_i1 1 143 +;Gap=M143
scaffold98|size484710	est2genome	match_part	172534	176109	18544	-	.	ID=scaffold98|size484710:hsp:97408:3.12.0.1;Parent=scaffold98|size484710:hit:48354:3.12.0.1;Target=TRINITY_DN917_c0_g2_i1 144 3720 +;Gap=M3576
scaffold98|size484710	blastn	expressed_sequence_match	190677	190800	64	-	.	ID=scaffold98|size484710:hit:48355:3.12.0.1;Name=TRINITY_DN2787_c0_g1_i1;score=64
scaffold98|size484710	blastn	match_part	190677	190800	64	-	.	ID=scaffold98|size484710:hsp:97409:3.12.0.1;Parent=scaffold98|size484710:hit:48355:3.12.0.1;Target=TRINITY_DN2787_c0_g1_i1 22 145 +;Gap=M124
scaffold98|size484710	blastn	expressed_sequence_match	190812	190957	86	+	.	ID=scaffold98|size484710:hit:48356:3.12.0.1;Name=TRINITY_DN12621_c0_g3_i1;score=86
scaffold98|size484710	blastn	match_part	190812	190957	86	+	.	ID=scaffold98|size484710:hsp:97410:3.12.0.1;Parent=scaffold98|size484710:hit:48356:3.12.0.1;Target=TRINITY_DN12621_c0_g3_i1 48 193 +;Gap=M146
scaffold98|size484710	est2genome	expressed_sequence_match	190605	190820	760	-	.	ID=scaffold98|size484710:hit:48357:3.12.0.1;Name=TRINITY_DN2787_c0_g1_i1;score=760
scaffold98|size484710	est2genome	match_part	190605	190820	760	-	.	ID=scaffold98|size484710:hsp:97411:3.12.0.1;Parent=scaffold98|size484710:hit:48357:3.12.0.1;Target=TRINITY_DN2787_c0_g1_i1 1 217 +;Gap=M216
scaffold98|size484710	est2genome	expressed_sequence_match	190779	190984	852	+	.	ID=scaffold98|size484710:hit:48358:3.12.0.1;Name=TRINITY_DN12621_c0_g3_i1;score=852
scaffold98|size484710	est2genome	match_part	190779	190984	852	+	.	ID=scaffold98|size484710:hsp:97412:3.12.0.1;Parent=scaffold98|size484710:hit:48358:3.12.0.1;Target=TRINITY_DN12621_c0_g3_i1 13 220 +;Gap=M206
###
scaffold98|size484710	blastx	protein_match	213040	213666	675	-	.	ID=scaffold98|size484710:hit:48359:3.12.0.2;Name=jgi|Thaoce1|100266|rna940;score=675
scaffold98|size484710	blastx	match_part	213040	213666	675	-	.	ID=scaffold98|size484710:hsp:97413:3.12.0.2;Parent=scaffold98|size484710:hit:48359:3.12.0.2;Target=jgi|Thaoce1|100266|rna940 28 237 +;Gap=M627
scaffold98|size484710	blastx	protein_match	212692	216957	5072	-	.	ID=scaffold98|size484710:hit:48360:3.12.0.2;Name=jgi|Thaps3|25373|estExt_fgenesh1_pg.C_chr_180155;score=5072
scaffold98|size484710	blastx	match_part	212692	216957	5072	-	.	ID=scaffold98|size484710:hsp:97414:3.12.0.2;Parent=scaffold98|size484710:hit:48360:3.12.0.2;Target=jgi|Thaps3|25373|estExt_fgenesh1_pg.C_chr_180155 2 1454 +;Gap=M4266
scaffold98|size484710	blastx	protein_match	219092	220334	197	+	.	ID=scaffold98|size484710:hit:48361:3.12.0.2;Name=jgi|Thaoce1|92905|rna2966;score=197
scaffold98|size484710	blastx	match_part	219092	219541	197	+	.	ID=scaffold98|size484710:hsp:97415:3.12.0.2;Parent=scaffold98|size484710:hit:48361:3.12.0.2;Target=jgi|Thaoce1|92905|rna2966 6 147 +;Gap=M450
scaffold98|size484710	blastx	match_part	219597	220334	981	+	.	ID=scaffold98|size484710:hsp:97416:3.12.0.2;Parent=scaffold98|size484710:hit:48361:3.12.0.2;Target=jgi|Thaoce1|92905|rna2966 139 383 +;Gap=M738
scaffold98|size484710	blastx	protein_match	219870	220298	315	+	.	ID=scaffold98|size484710:hit:48362:3.12.0.2;Name=jgi|Fracy1|195954|e_gw1.26.110.1;score=315
scaffold98|size484710	blastx	match_part	219870	220298	315	+	.	ID=scaffold98|size484710:hsp:97417:3.12.0.2;Parent=scaffold98|size484710:hit:48362:3.12.0.2;Target=jgi|Fracy1|195954|e_gw1.26.110.1 2 146 +;Gap=M429
scaffold98|size484710	blastx	protein_match	219585	219935	194	+	.	ID=scaffold98|size484710:hit:48363:3.12.0.2;Name=jgi|Fracy1|219803|fgenesh2_kg.15_%2523_41_%2523_4516_0_CCUX7612.b1_CCUX_EXTA;score=194
scaffold98|size484710	blastx	match_part	219585	219935	194	+	.	ID=scaffold98|size484710:hsp:97418:3.12.0.2;Parent=scaffold98|size484710:hit:48363:3.12.0.2;Target=jgi|Fracy1|219803|fgenesh2_kg.15_%252523_41_%252523_4516_0_CCUX7612.b1_CCUX_EXTA 13 128 +;Gap=M351
scaffold98|size484710	blastx	protein_match	219585	219935	194	+	.	ID=scaffold98|size484710:hit:48364:3.12.0.2;Name=jgi|Fracy1|219803|fgenesh2_kg.15_%2523_41_%2523_4516_0_CCUX7612.b1_CCUX_EXTA;score=194
scaffold98|size484710	blastx	match_part	219585	219935	194	+	.	ID=scaffold98|size484710:hsp:97419:3.12.0.2;Parent=scaffold98|size484710:hit:48364:3.12.0.2;Target=jgi|Fracy1|219803|fgenesh2_kg.15_%252523_41_%252523_4516_0_CCUX7612.b1_CCUX_EXTA 13 128 +;Gap=M351
scaffold98|size484710	blastx	protein_match	219419	220043	141	+	.	ID=scaffold98|size484710:hit:48365:3.12.0.2;Name=jgi|Fracy1|271704|estExt_fgenesh2_kg.C_280029;score=141
scaffold98|size484710	blastx	match_part	219419	219541	141	+	.	ID=scaffold98|size484710:hsp:97420:3.12.0.2;Parent=scaffold98|size484710:hit:48365:3.12.0.2;Target=jgi|Fracy1|271704|estExt_fgenesh2_kg.C_280029 74 114 +;Gap=M123
scaffold98|size484710	blastx	match_part	219594	220043	466	+	.	ID=scaffold98|size484710:hsp:97421:3.12.0.2;Parent=scaffold98|size484710:hit:48365:3.12.0.2;Target=jgi|Fracy1|271704|estExt_fgenesh2_kg.C_280029 103 253 +;Gap=M450
scaffold98|size484710	blastx	protein_match	219669	220112	666	+	.	ID=scaffold98|size484710:hit:48366:3.12.0.2;Name=jgi|Thaps3|38132|e_gw1.18.150.1;score=666
scaffold98|size484710	blastx	match_part	219669	220112	666	+	.	ID=scaffold98|size484710:hsp:97422:3.12.0.2;Parent=scaffold98|size484710:hit:48366:3.12.0.2;Target=jgi|Thaps3|38132|e_gw1.18.150.1 1 148 +;Gap=M444
scaffold98|size484710	blastx	protein_match	219681	220103	457	+	.	ID=scaffold98|size484710:hit:48367:3.12.0.2;Name=jgi|Phatr2|5543|gw1.5.270.1;score=457
scaffold98|size484710	blastx	match_part	219681	220103	457	+	.	ID=scaffold98|size484710:hsp:97423:3.12.0.2;Parent=scaffold98|size484710:hit:48367:3.12.0.2;Target=jgi|Phatr2|5543|gw1.5.270.1 1 141 +;Gap=M423
scaffold98|size484710	blastx	protein_match	219870	220298	315	+	.	ID=scaffold98|size484710:hit:48368:3.12.0.2;Name=jgi|Fracy1|195954|e_gw1.26.110.1;score=315
scaffold98|size484710	blastx	match_part	219870	220298	315	+	.	ID=scaffold98|size484710:hsp:97424:3.12.0.2;Parent=scaffold98|size484710:hit:48368:3.12.0.2;Target=jgi|Fracy1|195954|e_gw1.26.110.1 2 146 +;Gap=M429
scaffold98|size484710	blastx	protein_match	219870	220298	315	+	.	ID=scaffold98|size484710:hit:48369:3.12.0.2;Name=jgi|Fracy1|195954|e_gw1.26.110.1;score=315
scaffold98|size484710	blastx	match_part	219870	220298	315	+	.	ID=scaffold98|size484710:hsp:97425:3.12.0.2;Parent=scaffold98|size484710:hit:48369:3.12.0.2;Target=jgi|Fracy1|195954|e_gw1.26.110.1 2 146 +;Gap=M429
scaffold98|size484710	blastx	protein_match	219419	220043	141	+	.	ID=scaffold98|size484710:hit:48370:3.12.0.2;Name=jgi|Fracy1|271704|estExt_fgenesh2_kg.C_280029;score=141
scaffold98|size484710	blastx	match_part	219419	219541	141	+	.	ID=scaffold98|size484710:hsp:97426:3.12.0.2;Parent=scaffold98|size484710:hit:48370:3.12.0.2;Target=jgi|Fracy1|271704|estExt_fgenesh2_kg.C_280029 74 114 +;Gap=M123
scaffold98|size484710	blastx	match_part	219594	220043	466	+	.	ID=scaffold98|size484710:hsp:97427:3.12.0.2;Parent=scaffold98|size484710:hit:48370:3.12.0.2;Target=jgi|Fracy1|271704|estExt_fgenesh2_kg.C_280029 103 253 +;Gap=M450
scaffold98|size484710	blastx	protein_match	219648	220112	326	+	.	ID=scaffold98|size484710:hit:48371:3.12.0.2;Name=jgi|Fracy1|162646|gw1.55.98.1;score=326
scaffold98|size484710	blastx	match_part	219648	220112	326	+	.	ID=scaffold98|size484710:hsp:97428:3.12.0.2;Parent=scaffold98|size484710:hit:48371:3.12.0.2;Target=jgi|Fracy1|162646|gw1.55.98.1 1 154 +;Gap=M465
scaffold98|size484710	blastx	protein_match	221503	223962	502	-	.	ID=scaffold98|size484710:hit:48372:3.12.0.2;Name=jgi|Fracy1|206999|estExt_Genewise1Plus.C_40338;score=502
scaffold98|size484710	blastx	match_part	223354	223962	487	-	.	ID=scaffold98|size484710:hsp:97429:3.12.0.2;Parent=scaffold98|size484710:hit:48372:3.12.0.2;Target=jgi|Fracy1|206999|estExt_Genewise1Plus.C_40338 144 352 +;Gap=M609
scaffold98|size484710	blastx	match_part	223136	223237	117	-	.	ID=scaffold98|size484710:hsp:97430:3.12.0.2;Parent=scaffold98|size484710:hit:48372:3.12.0.2;Target=jgi|Fracy1|206999|estExt_Genewise1Plus.C_40338 358 391 +;Gap=M102
scaffold98|size484710	blastx	match_part	222452	222733	169	-	.	ID=scaffold98|size484710:hsp:97431:3.12.0.2;Parent=scaffold98|size484710:hit:48372:3.12.0.2;Target=jgi|Fracy1|206999|estExt_Genewise1Plus.C_40338 400 492 +;Gap=M282
scaffold98|size484710	blastx	match_part	221503	222402	502	-	.	ID=scaffold98|size484710:hsp:97432:3.12.0.2;Parent=scaffold98|size484710:hit:48372:3.12.0.2;Target=jgi|Fracy1|206999|estExt_Genewise1Plus.C_40338 477 777 +;Gap=M900
scaffold98|size484710	blastx	protein_match	221593	223965	464	-	.	ID=scaffold98|size484710:hit:48373:3.12.0.2;Name=jgi|Fracy1|238799|fgenesh2_pg.6_%2523_201;score=464
scaffold98|size484710	blastx	match_part	223354	223965	559	-	.	ID=scaffold98|size484710:hsp:97433:3.12.0.2;Parent=scaffold98|size484710:hit:48373:3.12.0.2;Target=jgi|Fracy1|238799|fgenesh2_pg.6_%252523_201 210 416 +;Gap=M612
scaffold98|size484710	blastx	match_part	222473	222730	162	-	.	ID=scaffold98|size484710:hsp:97434:3.12.0.2;Parent=scaffold98|size484710:hit:48373:3.12.0.2;Target=jgi|Fracy1|238799|fgenesh2_pg.6_%252523_201 466 553 +;Gap=M258
scaffold98|size484710	blastx	match_part	221593	222402	464	-	.	ID=scaffold98|size484710:hsp:97435:3.12.0.2;Parent=scaffold98|size484710:hit:48373:3.12.0.2;Target=jgi|Fracy1|238799|fgenesh2_pg.6_%252523_201 542 808 +;Gap=M810
scaffold98|size484710	blastx	protein_match	221608	223965	524	-	.	ID=scaffold98|size484710:hit:48374:3.12.0.2;Name=jgi|Thaps3|39824|estExt_gwp_gw1.C_chr_30158;score=524
scaffold98|size484710	blastx	match_part	223348	223965	712	-	.	ID=scaffold98|size484710:hsp:97436:3.12.0.2;Parent=scaffold98|size484710:hit:48374:3.12.0.2;Target=jgi|Thaps3|39824|estExt_gwp_gw1.C_chr_30158 175 381 +;Gap=M618
scaffold98|size484710	blastx	match_part	222494	223249	398	-	.	ID=scaffold98|size484710:hsp:97437:3.12.0.2;Parent=scaffold98|size484710:hit:48374:3.12.0.2;Target=jgi|Thaps3|39824|estExt_gwp_gw1.C_chr_30158 381 636 +;Gap=M756
scaffold98|size484710	blastx	match_part	221608	222402	524	-	.	ID=scaffold98|size484710:hsp:97438:3.12.0.2;Parent=scaffold98|size484710:hit:48374:3.12.0.2;Target=jgi|Thaps3|39824|estExt_gwp_gw1.C_chr_30158 634 871 +;Gap=M795
scaffold98|size484710	blastx	protein_match	221569	223962	514	-	.	ID=scaffold98|size484710:hit:48375:3.12.0.2;Name=jgi|Thaps3|30851|e_gw1.1.53.1;score=514
scaffold98|size484710	blastx	match_part	223351	223962	505	-	.	ID=scaffold98|size484710:hsp:97439:3.12.0.2;Parent=scaffold98|size484710:hit:48375:3.12.0.2;Target=jgi|Thaps3|30851|e_gw1.1.53.1 176 385 +;Gap=M612
scaffold98|size484710	blastx	match_part	223088	223237	102	-	.	ID=scaffold98|size484710:hsp:97440:3.12.0.2;Parent=scaffold98|size484710:hit:48375:3.12.0.2;Target=jgi|Thaps3|30851|e_gw1.1.53.1 390 443 +;Gap=M150
scaffold98|size484710	blastx	match_part	222482	222736	166	-	.	ID=scaffold98|size484710:hsp:97441:3.12.0.2;Parent=scaffold98|size484710:hit:48375:3.12.0.2;Target=jgi|Thaps3|30851|e_gw1.1.53.1 436 524 +;Gap=M255
scaffold98|size484710	blastx	match_part	221569	222402	514	-	.	ID=scaffold98|size484710:hsp:97442:3.12.0.2;Parent=scaffold98|size484710:hit:48375:3.12.0.2;Target=jgi|Thaps3|30851|e_gw1.1.53.1 516 775 +;Gap=M834
scaffold98|size484710	blastx	protein_match	221392	223995	1126	-	.	ID=scaffold98|size484710:hit:48376:3.12.0.2;Name=jgi|Phatr2|26173|estExt_Genewise1.C_chr_40234;score=1126
scaffold98|size484710	blastx	match_part	223345	223995	886	-	.	ID=scaffold98|size484710:hsp:97443:3.12.0.2;Parent=scaffold98|size484710:hit:48376:3.12.0.2;Target=jgi|Phatr2|26173|estExt_Genewise1.C_chr_40234 3 217 +;Gap=M651
scaffold98|size484710	blastx	match_part	222494	223249	870	-	.	ID=scaffold98|size484710:hsp:97444:3.12.0.2;Parent=scaffold98|size484710:hit:48376:3.12.0.2;Target=jgi|Phatr2|26173|estExt_Genewise1.C_chr_40234 216 464 +;Gap=M756
scaffold98|size484710	blastx	match_part	221392	222402	1126	-	.	ID=scaffold98|size484710:hsp:97445:3.12.0.2;Parent=scaffold98|size484710:hit:48376:3.12.0.2;Target=jgi|Phatr2|26173|estExt_Genewise1.C_chr_40234 462 768 +;Gap=M1011
scaffold98|size484710	blastx	protein_match	221593	223965	1115	-	.	ID=scaffold98|size484710:hit:48377:3.12.0.2;Name=jgi|Thaps3|38121|e_gw1.18.13.1;score=1115
scaffold98|size484710	blastx	match_part	223345	223965	1004	-	.	ID=scaffold98|size484710:hsp:97446:3.12.0.2;Parent=scaffold98|size484710:hit:48377:3.12.0.2;Target=jgi|Thaps3|38121|e_gw1.18.13.1 1 207 +;Gap=M621
scaffold98|size484710	blastx	match_part	222482	223249	1035	-	.	ID=scaffold98|size484710:hsp:97447:3.12.0.2;Parent=scaffold98|size484710:hit:48377:3.12.0.2;Target=jgi|Thaps3|38121|e_gw1.18.13.1 206 464 +;Gap=M768
scaffold98|size484710	blastx	match_part	221593	222402	1115	-	.	ID=scaffold98|size484710:hsp:97448:3.12.0.2;Parent=scaffold98|size484710:hit:48377:3.12.0.2;Target=jgi|Thaps3|38121|e_gw1.18.13.1 456 698 +;Gap=M810
scaffold98|size484710	blastx	protein_match	221608	223965	530	-	.	ID=scaffold98|size484710:hit:48378:3.12.0.2;Name=jgi|Thaoce1|94575|rna30174;score=530
scaffold98|size484710	blastx	match_part	223348	223965	706	-	.	ID=scaffold98|size484710:hsp:97449:3.12.0.2;Parent=scaffold98|size484710:hit:48378:3.12.0.2;Target=jgi|Thaoce1|94575|rna30174 167 373 +;Gap=M618
scaffold98|size484710	blastx	match_part	222497	223249	426	-	.	ID=scaffold98|size484710:hsp:97450:3.12.0.2;Parent=scaffold98|size484710:hit:48378:3.12.0.2;Target=jgi|Thaoce1|94575|rna30174 373 630 +;Gap=M753
scaffold98|size484710	blastx	match_part	221608	222402	530	-	.	ID=scaffold98|size484710:hsp:97451:3.12.0.2;Parent=scaffold98|size484710:hit:48378:3.12.0.2;Target=jgi|Thaoce1|94575|rna30174 629 866 +;Gap=M795
scaffold98|size484710	blastx	protein_match	221593	223962	499	-	.	ID=scaffold98|size484710:hit:48379:3.12.0.2;Name=jgi|Phatr2|16455|e_gw1.26.1.1;score=499
scaffold98|size484710	blastx	match_part	223354	223962	572	-	.	ID=scaffold98|size484710:hsp:97452:3.12.0.2;Parent=scaffold98|size484710:hit:48379:3.12.0.2;Target=jgi|Phatr2|16455|e_gw1.26.1.1 91 297 +;Gap=M609
scaffold98|size484710	blastx	match_part	223109	223282	118	-	.	ID=scaffold98|size484710:hsp:97453:3.12.0.2;Parent=scaffold98|size484710:hit:48379:3.12.0.2;Target=jgi|Phatr2|16455|e_gw1.26.1.1 289 348 +;Gap=M174
scaffold98|size484710	blastx	match_part	222473	222730	153	-	.	ID=scaffold98|size484710:hsp:97454:3.12.0.2;Parent=scaffold98|size484710:hit:48379:3.12.0.2;Target=jgi|Phatr2|16455|e_gw1.26.1.1 348 435 +;Gap=M258
scaffold98|size484710	blastx	match_part	221593	222402	499	-	.	ID=scaffold98|size484710:hsp:97455:3.12.0.2;Parent=scaffold98|size484710:hit:48379:3.12.0.2;Target=jgi|Phatr2|16455|e_gw1.26.1.1 424 676 +;Gap=M810
scaffold98|size484710	blastx	protein_match	221563	223962	501	-	.	ID=scaffold98|size484710:hit:48380:3.12.0.2;Name=jgi|Thaoce1|92015|rna31968;score=501
scaffold98|size484710	blastx	match_part	223351	223962	454	-	.	ID=scaffold98|size484710:hsp:97456:3.12.0.2;Parent=scaffold98|size484710:hit:48380:3.12.0.2;Target=jgi|Thaoce1|92015|rna31968 270 520 +;Gap=M612
scaffold98|size484710	blastx	match_part	223118	223237	103	-	.	ID=scaffold98|size484710:hsp:97457:3.12.0.2;Parent=scaffold98|size484710:hit:48380:3.12.0.2;Target=jgi|Thaoce1|92015|rna31968 525 564 +;Gap=M120
scaffold98|size484710	blastx	match_part	222482	222757	148	-	.	ID=scaffold98|size484710:hsp:97458:3.12.0.2;Parent=scaffold98|size484710:hit:48380:3.12.0.2;Target=jgi|Thaoce1|92015|rna31968 564 659 +;Gap=M276
scaffold98|size484710	blastx	match_part	221563	222402	501	-	.	ID=scaffold98|size484710:hsp:97459:3.12.0.2;Parent=scaffold98|size484710:hit:48380:3.12.0.2;Target=jgi|Thaoce1|92015|rna31968 651 914 +;Gap=M840
scaffold98|size484710	blastx	protein_match	221473	223989	1090	-	.	ID=scaffold98|size484710:hit:48381:3.12.0.2;Name=jgi|Thaoce1|92906|rna2967;score=1090
scaffold98|size484710	blastx	match_part	223345	223989	1039	-	.	ID=scaffold98|size484710:hsp:97460:3.12.0.2;Parent=scaffold98|size484710:hit:48381:3.12.0.2;Target=jgi|Thaoce1|92906|rna2967 106 320 +;Gap=M645
scaffold98|size484710	blastx	match_part	222482	223255	1047	-	.	ID=scaffold98|size484710:hsp:97461:3.12.0.2;Parent=scaffold98|size484710:hit:48381:3.12.0.2;Target=jgi|Thaoce1|92906|rna2967 317 574 +;Gap=M774
scaffold98|size484710	blastx	match_part	221473	222402	1090	-	.	ID=scaffold98|size484710:hsp:97462:3.12.0.2;Parent=scaffold98|size484710:hit:48381:3.12.0.2;Target=jgi|Thaoce1|92906|rna2967 566 845 +;Gap=M930
scaffold98|size484710	blastx	protein_match	221593	223962	613	-	.	ID=scaffold98|size484710:hit:48382:3.12.0.2;Name=jgi|Thaps3|264776|thaps1_ua_kg.chr_22000029;score=613
scaffold98|size484710	blastx	match_part	223345	223962	752	-	.	ID=scaffold98|size484710:hsp:97463:3.12.0.2;Parent=scaffold98|size484710:hit:48382:3.12.0.2;Target=jgi|Thaps3|264776|thaps1_ua_kg.chr_22000029 180 387 +;Gap=M618
scaffold98|size484710	blastx	match_part	222494	223249	403	-	.	ID=scaffold98|size484710:hsp:97464:3.12.0.2;Parent=scaffold98|size484710:hit:48382:3.12.0.2;Target=jgi|Thaps3|264776|thaps1_ua_kg.chr_22000029 386 642 +;Gap=M756
scaffold98|size484710	blastx	match_part	221593	222402	613	-	.	ID=scaffold98|size484710:hsp:97465:3.12.0.2;Parent=scaffold98|size484710:hit:48382:3.12.0.2;Target=jgi|Thaps3|264776|thaps1_ua_kg.chr_22000029 640 880 +;Gap=M810
scaffold98|size484710	blastx	protein_match	222500	223962	415	-	.	ID=scaffold98|size484710:hit:48383:3.12.0.2;Name=jgi|Thaoce1|95257|rna7222;score=415
scaffold98|size484710	blastx	match_part	223345	223962	758	-	.	ID=scaffold98|size484710:hsp:97466:3.12.0.2;Parent=scaffold98|size484710:hit:48383:3.12.0.2;Target=jgi|Thaoce1|95257|rna7222 71 277 +;Gap=M618
scaffold98|size484710	blastx	match_part	222500	223249	415	-	.	ID=scaffold98|size484710:hsp:97467:3.12.0.2;Parent=scaffold98|size484710:hit:48383:3.12.0.2;Target=jgi|Thaoce1|95257|rna7222 276 544 +;Gap=M750
scaffold98|size484710	blastx	protein_match	221593	223962	153	-	.	ID=scaffold98|size484710:hit:48384:3.12.0.2;Name=jgi|Thaoce1|70597|rna18701;score=153
scaffold98|size484710	blastx	match_part	223354	223962	559	-	.	ID=scaffold98|size484710:hsp:97468:3.12.0.2;Parent=scaffold98|size484710:hit:48384:3.12.0.2;Target=jgi|Thaoce1|70597|rna18701 288 534 +;Gap=M609
scaffold98|size484710	blastx	match_part	223133	223240	105	-	.	ID=scaffold98|size484710:hsp:97469:3.12.0.2;Parent=scaffold98|size484710:hit:48384:3.12.0.2;Target=jgi|Thaoce1|70597|rna18701 539 574 +;Gap=M108
scaffold98|size484710	blastx	match_part	222494	222730	160	-	.	ID=scaffold98|size484710:hsp:97470:3.12.0.2;Parent=scaffold98|size484710:hit:48384:3.12.0.2;Target=jgi|Thaoce1|70597|rna18701 590 668 +;Gap=M237
scaffold98|size484710	blastx	match_part	221965	222402	375	-	.	ID=scaffold98|size484710:hsp:97471:3.12.0.2;Parent=scaffold98|size484710:hit:48384:3.12.0.2;Target=jgi|Thaoce1|70597|rna18701 666 784 +;Gap=M438
scaffold98|size484710	blastx	match_part	221593	221928	153	-	.	ID=scaffold98|size484710:hsp:97472:3.12.0.2;Parent=scaffold98|size484710:hit:48384:3.12.0.2;Target=jgi|Thaoce1|70597|rna18701 858 971 +;Gap=M336
scaffold98|size484710	blastx	protein_match	221593	223965	464	-	.	ID=scaffold98|size484710:hit:48385:3.12.0.2;Name=jgi|Fracy1|238799|fgenesh2_pg.6_%2523_201;score=464
scaffold98|size484710	blastx	match_part	223354	223965	559	-	.	ID=scaffold98|size484710:hsp:97473:3.12.0.2;Parent=scaffold98|size484710:hit:48385:3.12.0.2;Target=jgi|Fracy1|238799|fgenesh2_pg.6_%252523_201 210 416 +;Gap=M612
scaffold98|size484710	blastx	match_part	222473	222730	162	-	.	ID=scaffold98|size484710:hsp:97474:3.12.0.2;Parent=scaffold98|size484710:hit:48385:3.12.0.2;Target=jgi|Fracy1|238799|fgenesh2_pg.6_%252523_201 466 553 +;Gap=M258
scaffold98|size484710	blastx	match_part	221593	222402	464	-	.	ID=scaffold98|size484710:hsp:97475:3.12.0.2;Parent=scaffold98|size484710:hit:48385:3.12.0.2;Target=jgi|Fracy1|238799|fgenesh2_pg.6_%252523_201 542 808 +;Gap=M810
scaffold98|size484710	blastx	protein_match	221593	223959	617	-	.	ID=scaffold98|size484710:hit:48386:3.12.0.2;Name=jgi|Thaps3|23902|estExt_fgenesh1_pg.C_chr_90020;score=617
scaffold98|size484710	blastx	match_part	223345	223959	743	-	.	ID=scaffold98|size484710:hsp:97476:3.12.0.2;Parent=scaffold98|size484710:hit:48386:3.12.0.2;Target=jgi|Thaps3|23902|estExt_fgenesh1_pg.C_chr_90020 81 286 +;Gap=M615
scaffold98|size484710	blastx	match_part	222494	223249	443	-	.	ID=scaffold98|size484710:hsp:97477:3.12.0.2;Parent=scaffold98|size484710:hit:48386:3.12.0.2;Target=jgi|Thaps3|23902|estExt_fgenesh1_pg.C_chr_90020 285 543 +;Gap=M756
scaffold98|size484710	blastx	match_part	221593	222402	617	-	.	ID=scaffold98|size484710:hsp:97478:3.12.0.2;Parent=scaffold98|size484710:hit:48386:3.12.0.2;Target=jgi|Thaps3|23902|estExt_fgenesh1_pg.C_chr_90020 541 779 +;Gap=M810
scaffold98|size484710	blastx	protein_match	221593	223965	607	-	.	ID=scaffold98|size484710:hit:48387:3.12.0.2;Name=jgi|Fracy1|193566|e_gw1.19.205.1;score=607
scaffold98|size484710	blastx	match_part	223345	223965	725	-	.	ID=scaffold98|size484710:hsp:97479:3.12.0.2;Parent=scaffold98|size484710:hit:48387:3.12.0.2;Target=jgi|Fracy1|193566|e_gw1.19.205.1 179 386 +;Gap=M621
scaffold98|size484710	blastx	match_part	222482	223249	424	-	.	ID=scaffold98|size484710:hsp:97480:3.12.0.2;Parent=scaffold98|size484710:hit:48387:3.12.0.2;Target=jgi|Fracy1|193566|e_gw1.19.205.1 385 650 +;Gap=M768
scaffold98|size484710	blastx	match_part	221593	222402	607	-	.	ID=scaffold98|size484710:hsp:97481:3.12.0.2;Parent=scaffold98|size484710:hit:48387:3.12.0.2;Target=jgi|Fracy1|193566|e_gw1.19.205.1 642 884 +;Gap=M810
scaffold98|size484710	blastx	protein_match	221593	223962	476	-	.	ID=scaffold98|size484710:hit:48388:3.12.0.2;Name=jgi|Thaps3|268446|estExt_thaps1_ua_kg.C_chr_30103;score=476
scaffold98|size484710	blastx	match_part	223351	223962	595	-	.	ID=scaffold98|size484710:hsp:97482:3.12.0.2;Parent=scaffold98|size484710:hit:48388:3.12.0.2;Target=jgi|Thaps3|268446|estExt_thaps1_ua_kg.C_chr_30103 240 442 +;Gap=M612
scaffold98|size484710	blastx	match_part	223115	223237	119	-	.	ID=scaffold98|size484710:hsp:97483:3.12.0.2;Parent=scaffold98|size484710:hit:48388:3.12.0.2;Target=jgi|Thaps3|268446|estExt_thaps1_ua_kg.C_chr_30103 447 487 +;Gap=M123
scaffold98|size484710	blastx	match_part	222494	222730	157	-	.	ID=scaffold98|size484710:hsp:97484:3.12.0.2;Parent=scaffold98|size484710:hit:48388:3.12.0.2;Target=jgi|Thaps3|268446|estExt_thaps1_ua_kg.C_chr_30103 496 574 +;Gap=M237
scaffold98|size484710	blastx	match_part	221593	222402	476	-	.	ID=scaffold98|size484710:hsp:97485:3.12.0.2;Parent=scaffold98|size484710:hit:48388:3.12.0.2;Target=jgi|Thaps3|268446|estExt_thaps1_ua_kg.C_chr_30103 572 829 +;Gap=M810
scaffold98|size484710	blastx	protein_match	222500	223782	380	-	.	ID=scaffold98|size484710:hit:48389:3.12.0.2;Name=jgi|Thaoce1|69479|rna8512;score=380
scaffold98|size484710	blastx	match_part	223345	223782	446	-	.	ID=scaffold98|size484710:hsp:97486:3.12.0.2;Parent=scaffold98|size484710:hit:48389:3.12.0.2;Target=jgi|Thaoce1|69479|rna8512 248 393 +;Gap=M438
scaffold98|size484710	blastx	match_part	222500	223267	380	-	.	ID=scaffold98|size484710:hsp:97487:3.12.0.2;Parent=scaffold98|size484710:hit:48389:3.12.0.2;Target=jgi|Thaoce1|69479|rna8512 386 646 +;Gap=M768
scaffold98|size484710	blastx	protein_match	221593	223965	464	-	.	ID=scaffold98|size484710:hit:48390:3.12.0.2;Name=jgi|Fracy1|238799|fgenesh2_pg.6_%2523_201;score=464
scaffold98|size484710	blastx	match_part	223354	223965	559	-	.	ID=scaffold98|size484710:hsp:97488:3.12.0.2;Parent=scaffold98|size484710:hit:48390:3.12.0.2;Target=jgi|Fracy1|238799|fgenesh2_pg.6_%252523_201 210 416 +;Gap=M612
scaffold98|size484710	blastx	match_part	222473	222730	162	-	.	ID=scaffold98|size484710:hsp:97489:3.12.0.2;Parent=scaffold98|size484710:hit:48390:3.12.0.2;Target=jgi|Fracy1|238799|fgenesh2_pg.6_%252523_201 466 553 +;Gap=M258
scaffold98|size484710	blastx	match_part	221593	222402	464	-	.	ID=scaffold98|size484710:hsp:97490:3.12.0.2;Parent=scaffold98|size484710:hit:48390:3.12.0.2;Target=jgi|Fracy1|238799|fgenesh2_pg.6_%252523_201 542 808 +;Gap=M810
scaffold98|size484710	blastx	protein_match	221593	223959	603	-	.	ID=scaffold98|size484710:hit:48391:3.12.0.2;Name=jgi|Phatr2|25856|estExt_Genewise1.C_chr_30351;score=603
scaffold98|size484710	blastx	match_part	223345	223959	746	-	.	ID=scaffold98|size484710:hsp:97491:3.12.0.2;Parent=scaffold98|size484710:hit:48391:3.12.0.2;Target=jgi|Phatr2|25856|estExt_Genewise1.C_chr_30351 258 463 +;Gap=M615
scaffold98|size484710	blastx	match_part	222494	223249	400	-	.	ID=scaffold98|size484710:hsp:97492:3.12.0.2;Parent=scaffold98|size484710:hit:48391:3.12.0.2;Target=jgi|Phatr2|25856|estExt_Genewise1.C_chr_30351 462 722 +;Gap=M756
scaffold98|size484710	blastx	match_part	221593	222402	603	-	.	ID=scaffold98|size484710:hsp:97493:3.12.0.2;Parent=scaffold98|size484710:hit:48391:3.12.0.2;Target=jgi|Phatr2|25856|estExt_Genewise1.C_chr_30351 720 962 +;Gap=M810
scaffold98|size484710	blastx	protein_match	221593	223965	607	-	.	ID=scaffold98|size484710:hit:48392:3.12.0.2;Name=jgi|Fracy1|193566|e_gw1.19.205.1;score=607
scaffold98|size484710	blastx	match_part	223345	223965	725	-	.	ID=scaffold98|size484710:hsp:97494:3.12.0.2;Parent=scaffold98|size484710:hit:48392:3.12.0.2;Target=jgi|Fracy1|193566|e_gw1.19.205.1 179 386 +;Gap=M621
scaffold98|size484710	blastx	match_part	222482	223249	424	-	.	ID=scaffold98|size484710:hsp:97495:3.12.0.2;Parent=scaffold98|size484710:hit:48392:3.12.0.2;Target=jgi|Fracy1|193566|e_gw1.19.205.1 385 650 +;Gap=M768
scaffold98|size484710	blastx	match_part	221593	222402	607	-	.	ID=scaffold98|size484710:hsp:97496:3.12.0.2;Parent=scaffold98|size484710:hit:48392:3.12.0.2;Target=jgi|Fracy1|193566|e_gw1.19.205.1 642 884 +;Gap=M810
scaffold98|size484710	blastx	protein_match	221392	221784	309	-	.	ID=scaffold98|size484710:hit:48393:3.12.0.2;Name=jgi|Thaoce1|77600|rna16887;score=309
scaffold98|size484710	blastx	match_part	221392	221784	309	-	.	ID=scaffold98|size484710:hsp:97497:3.12.0.2;Parent=scaffold98|size484710:hit:48393:3.12.0.2;Target=jgi|Thaoce1|77600|rna16887 1 124 +;Gap=M393
scaffold98|size484710	blastx	protein_match	221593	223965	607	-	.	ID=scaffold98|size484710:hit:48394:3.12.0.2;Name=jgi|Fracy1|193566|e_gw1.19.205.1;score=607
scaffold98|size484710	blastx	match_part	223345	223965	725	-	.	ID=scaffold98|size484710:hsp:97498:3.12.0.2;Parent=scaffold98|size484710:hit:48394:3.12.0.2;Target=jgi|Fracy1|193566|e_gw1.19.205.1 179 386 +;Gap=M621
scaffold98|size484710	blastx	match_part	222482	223249	424	-	.	ID=scaffold98|size484710:hsp:97499:3.12.0.2;Parent=scaffold98|size484710:hit:48394:3.12.0.2;Target=jgi|Fracy1|193566|e_gw1.19.205.1 385 650 +;Gap=M768
scaffold98|size484710	blastx	match_part	221593	222402	607	-	.	ID=scaffold98|size484710:hsp:97500:3.12.0.2;Parent=scaffold98|size484710:hit:48394:3.12.0.2;Target=jgi|Fracy1|193566|e_gw1.19.205.1 642 884 +;Gap=M810
scaffold98|size484710	blastx	protein_match	221503	223962	502	-	.	ID=scaffold98|size484710:hit:48395:3.12.0.2;Name=jgi|Fracy1|206999|estExt_Genewise1Plus.C_40338;score=502
scaffold98|size484710	blastx	match_part	223354	223962	487	-	.	ID=scaffold98|size484710:hsp:97501:3.12.0.2;Parent=scaffold98|size484710:hit:48395:3.12.0.2;Target=jgi|Fracy1|206999|estExt_Genewise1Plus.C_40338 144 352 +;Gap=M609
scaffold98|size484710	blastx	match_part	223136	223237	117	-	.	ID=scaffold98|size484710:hsp:97502:3.12.0.2;Parent=scaffold98|size484710:hit:48395:3.12.0.2;Target=jgi|Fracy1|206999|estExt_Genewise1Plus.C_40338 358 391 +;Gap=M102
scaffold98|size484710	blastx	match_part	222452	222733	169	-	.	ID=scaffold98|size484710:hsp:97503:3.12.0.2;Parent=scaffold98|size484710:hit:48395:3.12.0.2;Target=jgi|Fracy1|206999|estExt_Genewise1Plus.C_40338 400 492 +;Gap=M282
scaffold98|size484710	blastx	match_part	221503	222402	502	-	.	ID=scaffold98|size484710:hsp:97504:3.12.0.2;Parent=scaffold98|size484710:hit:48395:3.12.0.2;Target=jgi|Fracy1|206999|estExt_Genewise1Plus.C_40338 477 777 +;Gap=M900
scaffold98|size484710	blastx	protein_match	221503	223962	503	-	.	ID=scaffold98|size484710:hit:48396:3.12.0.2;Name=jgi|Fracy1|210164|estExt_Genewise1Plus.C_100074;score=503
scaffold98|size484710	blastx	match_part	223354	223962	486	-	.	ID=scaffold98|size484710:hsp:97505:3.12.0.2;Parent=scaffold98|size484710:hit:48396:3.12.0.2;Target=jgi|Fracy1|210164|estExt_Genewise1Plus.C_100074 144 352 +;Gap=M609
scaffold98|size484710	blastx	match_part	223136	223237	117	-	.	ID=scaffold98|size484710:hsp:97506:3.12.0.2;Parent=scaffold98|size484710:hit:48396:3.12.0.2;Target=jgi|Fracy1|210164|estExt_Genewise1Plus.C_100074 358 391 +;Gap=M102
scaffold98|size484710	blastx	match_part	222452	222733	169	-	.	ID=scaffold98|size484710:hsp:97507:3.12.0.2;Parent=scaffold98|size484710:hit:48396:3.12.0.2;Target=jgi|Fracy1|210164|estExt_Genewise1Plus.C_100074 400 492 +;Gap=M282
scaffold98|size484710	blastx	match_part	221503	222402	503	-	.	ID=scaffold98|size484710:hsp:97508:3.12.0.2;Parent=scaffold98|size484710:hit:48396:3.12.0.2;Target=jgi|Fracy1|210164|estExt_Genewise1Plus.C_100074 477 777 +;Gap=M900
scaffold98|size484710	blastx	protein_match	221527	223965	536	-	.	ID=scaffold98|size484710:hit:48397:3.12.0.2;Name=jgi|Phatr2|51134|estExt_fgenesh1_pm.C_chr_170005;score=536
scaffold98|size484710	blastx	match_part	223333	223965	719	-	.	ID=scaffold98|size484710:hsp:97509:3.12.0.2;Parent=scaffold98|size484710:hit:48397:3.12.0.2;Target=jgi|Phatr2|51134|estExt_fgenesh1_pm.C_chr_170005 161 372 +;Gap=M633
scaffold98|size484710	blastx	match_part	222494	223249	471	-	.	ID=scaffold98|size484710:hsp:97510:3.12.0.2;Parent=scaffold98|size484710:hit:48397:3.12.0.2;Target=jgi|Phatr2|51134|estExt_fgenesh1_pm.C_chr_170005 367 618 +;Gap=M756
scaffold98|size484710	blastx	match_part	221527	222402	536	-	.	ID=scaffold98|size484710:hsp:97511:3.12.0.2;Parent=scaffold98|size484710:hit:48397:3.12.0.2;Target=jgi|Phatr2|51134|estExt_fgenesh1_pm.C_chr_170005 616 875 +;Gap=M876
scaffold98|size484710	blastx	protein_match	221503	223962	502	-	.	ID=scaffold98|size484710:hit:48398:3.12.0.2;Name=jgi|Fracy1|206999|estExt_Genewise1Plus.C_40338;score=502
scaffold98|size484710	blastx	match_part	223354	223962	487	-	.	ID=scaffold98|size484710:hsp:97512:3.12.0.2;Parent=scaffold98|size484710:hit:48398:3.12.0.2;Target=jgi|Fracy1|206999|estExt_Genewise1Plus.C_40338 144 352 +;Gap=M609
scaffold98|size484710	blastx	match_part	223136	223237	117	-	.	ID=scaffold98|size484710:hsp:97513:3.12.0.2;Parent=scaffold98|size484710:hit:48398:3.12.0.2;Target=jgi|Fracy1|206999|estExt_Genewise1Plus.C_40338 358 391 +;Gap=M102
scaffold98|size484710	blastx	match_part	222452	222733	169	-	.	ID=scaffold98|size484710:hsp:97514:3.12.0.2;Parent=scaffold98|size484710:hit:48398:3.12.0.2;Target=jgi|Fracy1|206999|estExt_Genewise1Plus.C_40338 400 492 +;Gap=M282
scaffold98|size484710	blastx	match_part	221503	222402	502	-	.	ID=scaffold98|size484710:hsp:97515:3.12.0.2;Parent=scaffold98|size484710:hit:48398:3.12.0.2;Target=jgi|Fracy1|206999|estExt_Genewise1Plus.C_40338 477 777 +;Gap=M900
scaffold98|size484710	blastx	protein_match	222157	222955	174	-	.	ID=scaffold98|size484710:hit:48399:3.12.0.2;Name=jgi|Thaoce1|84592|rna20271;score=174
scaffold98|size484710	blastx	match_part	222494	222955	261	-	.	ID=scaffold98|size484710:hsp:97516:3.12.0.2;Parent=scaffold98|size484710:hit:48399:3.12.0.2;Target=jgi|Thaoce1|84592|rna20271 54 209 +;Gap=M462
scaffold98|size484710	blastx	match_part	222157	222402	174	-	.	ID=scaffold98|size484710:hsp:97517:3.12.0.2;Parent=scaffold98|size484710:hit:48399:3.12.0.2;Target=jgi|Thaoce1|84592|rna20271 207 261 +;Gap=M246
scaffold98|size484710	blastx	protein_match	237980	238546	627	-	.	ID=scaffold98|size484710:hit:48400:3.12.0.2;Name=jgi|Fracy1|185515|e_gw1.6.980.1;score=627
scaffold98|size484710	blastx	match_part	237980	238546	627	-	.	ID=scaffold98|size484710:hsp:97518:3.12.0.2;Parent=scaffold98|size484710:hit:48400:3.12.0.2;Target=jgi|Fracy1|185515|e_gw1.6.980.1 1 190 +;Gap=M567
scaffold98|size484710	blastx	protein_match	237980	238546	627	-	.	ID=scaffold98|size484710:hit:48401:3.12.0.2;Name=jgi|Fracy1|185515|e_gw1.6.980.1;score=627
scaffold98|size484710	blastx	match_part	237980	238546	627	-	.	ID=scaffold98|size484710:hsp:97519:3.12.0.2;Parent=scaffold98|size484710:hit:48401:3.12.0.2;Target=jgi|Fracy1|185515|e_gw1.6.980.1 1 190 +;Gap=M567
scaffold98|size484710	blastx	protein_match	238187	238531	494	-	.	ID=scaffold98|size484710:hit:48402:3.12.0.2;Name=jgi|Thaps3|38164|e_gw1.18.153.1;score=494
scaffold98|size484710	blastx	match_part	238187	238531	494	-	.	ID=scaffold98|size484710:hsp:97520:3.12.0.2;Parent=scaffold98|size484710:hit:48402:3.12.0.2;Target=jgi|Thaps3|38164|e_gw1.18.153.1 1 115 +;Gap=M345
scaffold98|size484710	blastx	protein_match	238088	238567	510	-	.	ID=scaffold98|size484710:hit:48403:3.12.0.2;Name=jgi|Phatr2|6288|gw1.1.731.1;score=510
scaffold98|size484710	blastx	match_part	238088	238567	510	-	.	ID=scaffold98|size484710:hsp:97521:3.12.0.2;Parent=scaffold98|size484710:hit:48403:3.12.0.2;Target=jgi|Phatr2|6288|gw1.1.731.1 33 190 +;Gap=M480
scaffold98|size484710	blastx	protein_match	238187	238546	404	-	.	ID=scaffold98|size484710:hit:48404:3.12.0.2;Name=jgi|Fracy1|230110|fgenesh2_pm.46_%2523_6;score=404
scaffold98|size484710	blastx	match_part	238187	238546	404	-	.	ID=scaffold98|size484710:hsp:97522:3.12.0.2;Parent=scaffold98|size484710:hit:48404:3.12.0.2;Target=jgi|Fracy1|230110|fgenesh2_pm.46_%252523_6 1 119 +;Gap=M360
scaffold98|size484710	blastx	protein_match	237980	238546	627	-	.	ID=scaffold98|size484710:hit:48405:3.12.0.2;Name=jgi|Fracy1|185515|e_gw1.6.980.1;score=627
scaffold98|size484710	blastx	match_part	237980	238546	627	-	.	ID=scaffold98|size484710:hsp:97523:3.12.0.2;Parent=scaffold98|size484710:hit:48405:3.12.0.2;Target=jgi|Fracy1|185515|e_gw1.6.980.1 1 190 +;Gap=M567
scaffold98|size484710	blastx	protein_match	238355	238948	295	-	.	ID=scaffold98|size484710:hit:48406:3.12.0.2;Name=jgi|Thaoce1|87440|rna21304;score=295
scaffold98|size484710	blastx	match_part	238844	238948	149	-	.	ID=scaffold98|size484710:hsp:97524:3.12.0.2;Parent=scaffold98|size484710:hit:48406:3.12.0.2;Target=jgi|Thaoce1|87440|rna21304 1 35 +;Gap=M105
scaffold98|size484710	blastx	match_part	238355	238564	295	-	.	ID=scaffold98|size484710:hsp:97525:3.12.0.2;Parent=scaffold98|size484710:hit:48406:3.12.0.2;Target=jgi|Thaoce1|87440|rna21304 62 131 +;Gap=M210
scaffold98|size484710	blastx	protein_match	239663	239863	151	+	.	ID=scaffold98|size484710:hit:48407:3.12.0.2;Name=jgi|Phatr2|9409|e_gw1.1.994.1;score=151
scaffold98|size484710	blastx	match_part	239663	239863	151	+	.	ID=scaffold98|size484710:hsp:97526:3.12.0.2;Parent=scaffold98|size484710:hit:48407:3.12.0.2;Target=jgi|Phatr2|9409|e_gw1.1.994.1 5 69 +;Gap=M201
scaffold98|size484710	blastx	protein_match	239660	239902	145	+	.	ID=scaffold98|size484710:hit:48408:3.12.0.2;Name=jgi|Fracy1|155083|gw1.3.796.1;score=145
scaffold98|size484710	blastx	match_part	239660	239902	145	+	.	ID=scaffold98|size484710:hsp:97527:3.12.0.2;Parent=scaffold98|size484710:hit:48408:3.12.0.2;Target=jgi|Fracy1|155083|gw1.3.796.1 1 83 +;Gap=M243
scaffold98|size484710	blastx	protein_match	239666	239854	138	+	.	ID=scaffold98|size484710:hit:48409:3.12.0.2;Name=jgi|Thaps3|20462|gw1.8.343.1;score=138
scaffold98|size484710	blastx	match_part	239666	239854	138	+	.	ID=scaffold98|size484710:hsp:97528:3.12.0.2;Parent=scaffold98|size484710:hit:48409:3.12.0.2;Target=jgi|Thaps3|20462|gw1.8.343.1 4 65 +;Gap=M189
scaffold98|size484710	blastx	protein_match	239660	239854	130	+	.	ID=scaffold98|size484710:hit:48410:3.12.0.2;Name=jgi|Fracy1|165427|gw1.12.402.1;score=130
scaffold98|size484710	blastx	match_part	239660	239854	130	+	.	ID=scaffold98|size484710:hsp:97529:3.12.0.2;Parent=scaffold98|size484710:hit:48410:3.12.0.2;Target=jgi|Fracy1|165427|gw1.12.402.1 3 68 +;Gap=M195
scaffold98|size484710	blastx	protein_match	239663	239854	127	+	.	ID=scaffold98|size484710:hit:48411:3.12.0.2;Name=jgi|Fracy1|155596|gw1.21.311.1;score=127
scaffold98|size484710	blastx	match_part	239663	239854	127	+	.	ID=scaffold98|size484710:hsp:97530:3.12.0.2;Parent=scaffold98|size484710:hit:48411:3.12.0.2;Target=jgi|Fracy1|155596|gw1.21.311.1 1 62 +;Gap=M192
scaffold98|size484710	blastx	protein_match	239663	239851	124	+	.	ID=scaffold98|size484710:hit:48412:3.12.0.2;Name=jgi|Fracy1|165540|gw1.6.1504.1;score=124
scaffold98|size484710	blastx	match_part	239663	239851	124	+	.	ID=scaffold98|size484710:hsp:97531:3.12.0.2;Parent=scaffold98|size484710:hit:48412:3.12.0.2;Target=jgi|Fracy1|165540|gw1.6.1504.1 3 63 +;Gap=M189
scaffold98|size484710	blastx	protein_match	239666	239854	124	+	.	ID=scaffold98|size484710:hit:48413:3.12.0.2;Name=jgi|Phatr2|7942|gw1.9.364.1;score=124
scaffold98|size484710	blastx	match_part	239666	239854	124	+	.	ID=scaffold98|size484710:hsp:97532:3.12.0.2;Parent=scaffold98|size484710:hit:48413:3.12.0.2;Target=jgi|Phatr2|7942|gw1.9.364.1 3 66 +;Gap=M189
scaffold98|size484710	blastx	protein_match	239660	239854	124	+	.	ID=scaffold98|size484710:hit:48414:3.12.0.2;Name=jgi|Fracy1|165411|gw1.54.56.1;score=124
scaffold98|size484710	blastx	match_part	239660	239854	124	+	.	ID=scaffold98|size484710:hsp:97533:3.12.0.2;Parent=scaffold98|size484710:hit:48414:3.12.0.2;Target=jgi|Fracy1|165411|gw1.54.56.1 3 68 +;Gap=M195
scaffold98|size484710	blastx	protein_match	239660	239854	130	+	.	ID=scaffold98|size484710:hit:48415:3.12.0.2;Name=jgi|Fracy1|165427|gw1.12.402.1;score=130
scaffold98|size484710	blastx	match_part	239660	239854	130	+	.	ID=scaffold98|size484710:hsp:97534:3.12.0.2;Parent=scaffold98|size484710:hit:48415:3.12.0.2;Target=jgi|Fracy1|165427|gw1.12.402.1 3 68 +;Gap=M195
scaffold98|size484710	blastx	protein_match	239663	239854	130	+	.	ID=scaffold98|size484710:hit:48416:3.12.0.2;Name=jgi|Thaps3|30854|e_gw1.1.866.1;score=130
scaffold98|size484710	blastx	match_part	239663	239854	130	+	.	ID=scaffold98|size484710:hsp:97535:3.12.0.2;Parent=scaffold98|size484710:hit:48416:3.12.0.2;Target=jgi|Thaps3|30854|e_gw1.1.866.1 1 61 +;Gap=M192
scaffold98|size484710	blastx	protein_match	239660	239854	125	+	.	ID=scaffold98|size484710:hit:48417:3.12.0.2;Name=jgi|Phatr2|7924|gw1.2.511.1;score=125
scaffold98|size484710	blastx	match_part	239660	239854	125	+	.	ID=scaffold98|size484710:hsp:97536:3.12.0.2;Parent=scaffold98|size484710:hit:48417:3.12.0.2;Target=jgi|Phatr2|7924|gw1.2.511.1 1 64 +;Gap=M195
scaffold98|size484710	blastx	protein_match	239663	239854	123	+	.	ID=scaffold98|size484710:hit:48418:3.12.0.2;Name=jgi|Thaps3|32713|e_gw1.3.784.1;score=123
scaffold98|size484710	blastx	match_part	239663	239854	123	+	.	ID=scaffold98|size484710:hsp:97537:3.12.0.2;Parent=scaffold98|size484710:hit:48418:3.12.0.2;Target=jgi|Thaps3|32713|e_gw1.3.784.1 1 62 +;Gap=M192
scaffold98|size484710	blastx	protein_match	239660	239854	151	+	.	ID=scaffold98|size484710:hit:48419:3.12.0.2;Name=jgi|Phatr2|15224|e_gw1.18.80.1;score=151
scaffold98|size484710	blastx	match_part	239660	239854	151	+	.	ID=scaffold98|size484710:hsp:97538:3.12.0.2;Parent=scaffold98|size484710:hit:48419:3.12.0.2;Target=jgi|Phatr2|15224|e_gw1.18.80.1 66 131 +;Gap=M195
scaffold98|size484710	blastx	protein_match	239663	239854	134	+	.	ID=scaffold98|size484710:hit:48420:3.12.0.2;Name=jgi|Phatr2|8521|gw1.4.459.1;score=134
scaffold98|size484710	blastx	match_part	239663	239854	134	+	.	ID=scaffold98|size484710:hsp:97539:3.12.0.2;Parent=scaffold98|size484710:hit:48420:3.12.0.2;Target=jgi|Phatr2|8521|gw1.4.459.1 1 62 +;Gap=M192
scaffold98|size484710	blastx	protein_match	239660	239854	122	+	.	ID=scaffold98|size484710:hit:48421:3.12.0.2;Name=jgi|Thaps3|33906|e_gw1.4.717.1;score=122
scaffold98|size484710	blastx	match_part	239660	239854	122	+	.	ID=scaffold98|size484710:hsp:97540:3.12.0.2;Parent=scaffold98|size484710:hit:48421:3.12.0.2;Target=jgi|Thaps3|33906|e_gw1.4.717.1 7 70 +;Gap=M195
scaffold98|size484710	blastx	protein_match	239663	239854	150	+	.	ID=scaffold98|size484710:hit:48422:3.12.0.2;Name=jgi|Thaps3|34476|e_gw1.5.591.1;score=150
scaffold98|size484710	blastx	match_part	239663	239854	150	+	.	ID=scaffold98|size484710:hsp:97541:3.12.0.2;Parent=scaffold98|size484710:hit:48422:3.12.0.2;Target=jgi|Thaps3|34476|e_gw1.5.591.1 1 64 +;Gap=M192
scaffold98|size484710	blastx	protein_match	239663	239851	137	+	.	ID=scaffold98|size484710:hit:48423:3.12.0.2;Name=jgi|Thaps3|31726|e_gw1.2.819.1;score=137
scaffold98|size484710	blastx	match_part	239663	239851	137	+	.	ID=scaffold98|size484710:hsp:97542:3.12.0.2;Parent=scaffold98|size484710:hit:48423:3.12.0.2;Target=jgi|Thaps3|31726|e_gw1.2.819.1 4 65 +;Gap=M189
scaffold98|size484710	blastx	protein_match	239663	239851	124	+	.	ID=scaffold98|size484710:hit:48424:3.12.0.2;Name=jgi|Fracy1|165540|gw1.6.1504.1;score=124
scaffold98|size484710	blastx	match_part	239663	239851	124	+	.	ID=scaffold98|size484710:hsp:97543:3.12.0.2;Parent=scaffold98|size484710:hit:48424:3.12.0.2;Target=jgi|Fracy1|165540|gw1.6.1504.1 3 63 +;Gap=M189
scaffold98|size484710	blastx	protein_match	239666	239851	137	+	.	ID=scaffold98|size484710:hit:48425:3.12.0.2;Name=jgi|Thaps3|36972|e_gw1.12.247.1;score=137
scaffold98|size484710	blastx	match_part	239666	239851	137	+	.	ID=scaffold98|size484710:hsp:97544:3.12.0.2;Parent=scaffold98|size484710:hit:48425:3.12.0.2;Target=jgi|Thaps3|36972|e_gw1.12.247.1 1 59 +;Gap=M186
scaffold98|size484710	blastx	protein_match	239660	239902	145	+	.	ID=scaffold98|size484710:hit:48426:3.12.0.2;Name=jgi|Fracy1|155083|gw1.3.796.1;score=145
scaffold98|size484710	blastx	match_part	239660	239902	145	+	.	ID=scaffold98|size484710:hsp:97545:3.12.0.2;Parent=scaffold98|size484710:hit:48426:3.12.0.2;Target=jgi|Fracy1|155083|gw1.3.796.1 1 83 +;Gap=M243
scaffold98|size484710	blastx	protein_match	239660	239854	130	+	.	ID=scaffold98|size484710:hit:48427:3.12.0.2;Name=jgi|Fracy1|165427|gw1.12.402.1;score=130
scaffold98|size484710	blastx	match_part	239660	239854	130	+	.	ID=scaffold98|size484710:hsp:97546:3.12.0.2;Parent=scaffold98|size484710:hit:48427:3.12.0.2;Target=jgi|Fracy1|165427|gw1.12.402.1 3 68 +;Gap=M195
scaffold98|size484710	blastx	protein_match	239660	239857	135	+	.	ID=scaffold98|size484710:hit:48428:3.12.0.2;Name=jgi|Phatr2|9321|e_gw1.1.969.1;score=135
scaffold98|size484710	blastx	match_part	239660	239857	135	+	.	ID=scaffold98|size484710:hsp:97547:3.12.0.2;Parent=scaffold98|size484710:hit:48428:3.12.0.2;Target=jgi|Phatr2|9321|e_gw1.1.969.1 1 64 +;Gap=M198
scaffold98|size484710	blastx	protein_match	239657	239854	132	+	.	ID=scaffold98|size484710:hit:48429:3.12.0.2;Name=jgi|Thaps3|20186|gw1.11a.190.1;score=132
scaffold98|size484710	blastx	match_part	239657	239854	132	+	.	ID=scaffold98|size484710:hsp:97548:3.12.0.2;Parent=scaffold98|size484710:hit:48429:3.12.0.2;Target=jgi|Thaps3|20186|gw1.11a.190.1 2 66 +;Gap=M198
scaffold98|size484710	blastx	protein_match	239663	239866	129	+	.	ID=scaffold98|size484710:hit:48430:3.12.0.2;Name=jgi|Fracy1|165415|gw1.102.66.1;score=129
scaffold98|size484710	blastx	match_part	239663	239866	129	+	.	ID=scaffold98|size484710:hsp:97549:3.12.0.2;Parent=scaffold98|size484710:hit:48430:3.12.0.2;Target=jgi|Fracy1|165415|gw1.102.66.1 1 66 +;Gap=M204
scaffold98|size484710	blastx	protein_match	239660	239854	124	+	.	ID=scaffold98|size484710:hit:48431:3.12.0.2;Name=jgi|Fracy1|165411|gw1.54.56.1;score=124
scaffold98|size484710	blastx	match_part	239660	239854	124	+	.	ID=scaffold98|size484710:hsp:97550:3.12.0.2;Parent=scaffold98|size484710:hit:48431:3.12.0.2;Target=jgi|Fracy1|165411|gw1.54.56.1 3 68 +;Gap=M195
scaffold98|size484710	blastx	protein_match	239660	239854	124	+	.	ID=scaffold98|size484710:hit:48432:3.12.0.2;Name=jgi|Fracy1|165411|gw1.54.56.1;score=124
scaffold98|size484710	blastx	match_part	239660	239854	124	+	.	ID=scaffold98|size484710:hsp:97551:3.12.0.2;Parent=scaffold98|size484710:hit:48432:3.12.0.2;Target=jgi|Fracy1|165411|gw1.54.56.1 3 68 +;Gap=M195
scaffold98|size484710	blastx	protein_match	239663	239851	124	+	.	ID=scaffold98|size484710:hit:48433:3.12.0.2;Name=jgi|Fracy1|165540|gw1.6.1504.1;score=124
scaffold98|size484710	blastx	match_part	239663	239851	124	+	.	ID=scaffold98|size484710:hsp:97552:3.12.0.2;Parent=scaffold98|size484710:hit:48433:3.12.0.2;Target=jgi|Fracy1|165540|gw1.6.1504.1 3 63 +;Gap=M189
scaffold98|size484710	blastx	protein_match	239660	239902	145	+	.	ID=scaffold98|size484710:hit:48434:3.12.0.2;Name=jgi|Fracy1|155083|gw1.3.796.1;score=145
scaffold98|size484710	blastx	match_part	239660	239902	145	+	.	ID=scaffold98|size484710:hsp:97553:3.12.0.2;Parent=scaffold98|size484710:hit:48434:3.12.0.2;Target=jgi|Fracy1|155083|gw1.3.796.1 1 83 +;Gap=M243
scaffold98|size484710	blastx	protein_match	239663	239854	127	+	.	ID=scaffold98|size484710:hit:48435:3.12.0.2;Name=jgi|Fracy1|155596|gw1.21.311.1;score=127
scaffold98|size484710	blastx	match_part	239663	239854	127	+	.	ID=scaffold98|size484710:hsp:97554:3.12.0.2;Parent=scaffold98|size484710:hit:48435:3.12.0.2;Target=jgi|Fracy1|155596|gw1.21.311.1 1 62 +;Gap=M192
scaffold98|size484710	blastx	protein_match	239660	239860	144	+	.	ID=scaffold98|size484710:hit:48436:3.12.0.2;Name=jgi|Thaoce1|99022|rna7441;score=144
scaffold98|size484710	blastx	match_part	239660	239860	144	+	.	ID=scaffold98|size484710:hsp:97555:3.12.0.2;Parent=scaffold98|size484710:hit:48436:3.12.0.2;Target=jgi|Thaoce1|99022|rna7441 4 70 +;Gap=M201
scaffold98|size484710	blastx	protein_match	239666	239848	144	+	.	ID=scaffold98|size484710:hit:48437:3.12.0.2;Name=jgi|Thaps3|264208|thaps1_ua_kg.chr_14000115;score=144
scaffold98|size484710	blastx	match_part	239666	239848	144	+	.	ID=scaffold98|size484710:hsp:97556:3.12.0.2;Parent=scaffold98|size484710:hit:48437:3.12.0.2;Target=jgi|Thaps3|264208|thaps1_ua_kg.chr_14000115 3 61 +;Gap=M183
scaffold98|size484710	blastx	protein_match	239663	239854	127	+	.	ID=scaffold98|size484710:hit:48438:3.12.0.2;Name=jgi|Fracy1|155596|gw1.21.311.1;score=127
scaffold98|size484710	blastx	match_part	239663	239854	127	+	.	ID=scaffold98|size484710:hsp:97557:3.12.0.2;Parent=scaffold98|size484710:hit:48438:3.12.0.2;Target=jgi|Fracy1|155596|gw1.21.311.1 1 62 +;Gap=M192
scaffold98|size484710	blastx	protein_match	239663	239851	124	+	.	ID=scaffold98|size484710:hit:48439:3.12.0.2;Name=jgi|Fracy1|155604|gw1.46.158.1;score=124
scaffold98|size484710	blastx	match_part	239663	239851	124	+	.	ID=scaffold98|size484710:hsp:97558:3.12.0.2;Parent=scaffold98|size484710:hit:48439:3.12.0.2;Target=jgi|Fracy1|155604|gw1.46.158.1 3 63 +;Gap=M189
scaffold98|size484710	blastx	protein_match	239951	240193	166	+	.	ID=scaffold98|size484710:hit:48440:3.12.0.2;Name=jgi|Fracy1|253173|fgenesh2_pg.46_%2523_19;score=166
scaffold98|size484710	blastx	match_part	239951	240193	166	+	.	ID=scaffold98|size484710:hsp:97559:3.12.0.2;Parent=scaffold98|size484710:hit:48440:3.12.0.2;Target=jgi|Fracy1|253173|fgenesh2_pg.46_%252523_19 42 119 +;Gap=M243
scaffold98|size484710	blastx	protein_match	239951	240193	166	+	.	ID=scaffold98|size484710:hit:48441:3.12.0.2;Name=jgi|Fracy1|253173|fgenesh2_pg.46_%2523_19;score=166
scaffold98|size484710	blastx	match_part	239951	240193	166	+	.	ID=scaffold98|size484710:hsp:97560:3.12.0.2;Parent=scaffold98|size484710:hit:48441:3.12.0.2;Target=jgi|Fracy1|253173|fgenesh2_pg.46_%252523_19 42 119 +;Gap=M243
scaffold98|size484710	blastx	protein_match	239951	240193	166	+	.	ID=scaffold98|size484710:hit:48442:3.12.0.2;Name=jgi|Fracy1|253173|fgenesh2_pg.46_%2523_19;score=166
scaffold98|size484710	blastx	match_part	239951	240193	166	+	.	ID=scaffold98|size484710:hsp:97561:3.12.0.2;Parent=scaffold98|size484710:hit:48442:3.12.0.2;Target=jgi|Fracy1|253173|fgenesh2_pg.46_%252523_19 42 119 +;Gap=M243
scaffold98|size484710	blastx	protein_match	240691	242686	830	-	.	ID=scaffold98|size484710:hit:48443:3.12.0.2;Name=jgi|Thaps3|25377|estExt_fgenesh1_pg.C_chr_180163;score=830
scaffold98|size484710	blastx	match_part	242489	242686	192	-	.	ID=scaffold98|size484710:hsp:97562:3.12.0.2;Parent=scaffold98|size484710:hit:48443:3.12.0.2;Target=jgi|Thaps3|25377|estExt_fgenesh1_pg.C_chr_180163 25 90 +;Gap=M198
scaffold98|size484710	blastx	match_part	242038	242397	273	-	.	ID=scaffold98|size484710:hsp:97563:3.12.0.2;Parent=scaffold98|size484710:hit:48443:3.12.0.2;Target=jgi|Thaps3|25377|estExt_fgenesh1_pg.C_chr_180163 86 196 +;Gap=M360
scaffold98|size484710	blastx	match_part	241644	241853	255	-	.	ID=scaffold98|size484710:hsp:97564:3.12.0.2;Parent=scaffold98|size484710:hit:48443:3.12.0.2;Target=jgi|Thaps3|25377|estExt_fgenesh1_pg.C_chr_180163 201 270 +;Gap=M210
scaffold98|size484710	blastx	match_part	240691	241452	830	-	.	ID=scaffold98|size484710:hsp:97565:3.12.0.2;Parent=scaffold98|size484710:hit:48443:3.12.0.2;Target=jgi|Thaps3|25377|estExt_fgenesh1_pg.C_chr_180163 281 535 +;Gap=M762
scaffold98|size484710	blastx	protein_match	240694	242689	695	-	.	ID=scaffold98|size484710:hit:48444:3.12.0.2;Name=jgi|Thaps3|10935|fgenesh1_pg.C_chr_18000178;score=695
scaffold98|size484710	blastx	match_part	242486	242689	176	-	.	ID=scaffold98|size484710:hsp:97566:3.12.0.2;Parent=scaffold98|size484710:hit:48444:3.12.0.2;Target=jgi|Thaps3|10935|fgenesh1_pg.C_chr_18000178 15 82 +;Gap=M204
scaffold98|size484710	blastx	match_part	242038	242397	245	-	.	ID=scaffold98|size484710:hsp:97567:3.12.0.2;Parent=scaffold98|size484710:hit:48444:3.12.0.2;Target=jgi|Thaps3|10935|fgenesh1_pg.C_chr_18000178 77 194 +;Gap=M360
scaffold98|size484710	blastx	match_part	241527	241853	247	-	.	ID=scaffold98|size484710:hsp:97568:3.12.0.2;Parent=scaffold98|size484710:hit:48444:3.12.0.2;Target=jgi|Thaps3|10935|fgenesh1_pg.C_chr_18000178 199 278 +;Gap=M327
scaffold98|size484710	blastx	match_part	240694	241452	695	-	.	ID=scaffold98|size484710:hsp:97569:3.12.0.2;Parent=scaffold98|size484710:hit:48444:3.12.0.2;Target=jgi|Thaps3|10935|fgenesh1_pg.C_chr_18000178 278 531 +;Gap=M759
```
