## Supplementary material for "Improved Reference Genome for *Cyclotella Cryptica* CCMP332, a Model for Cell Wall Morphogenesis, Salinity Adaptation, and Lipid Production in Diatoms (Bacillariophyta)": cryptica_pilon5.all.renamed.gff (part 276 of 634)

```
scaffold98|size484710	blastx	protein_match	240682	241916	635	-	.	ID=scaffold98|size484710:hit:48445:3.12.0.2;Name=jgi|Thaoce1|101519|rna2922;score=635
scaffold98|size484710	blastx	match_part	241527	241916	263	-	.	ID=scaffold98|size484710:hsp:97570:3.12.0.2;Parent=scaffold98|size484710:hit:48445:3.12.0.2;Target=jgi|Thaoce1|101519|rna2922 54 154 +;Gap=M390
scaffold98|size484710	blastx	match_part	240682	241476	635	-	.	ID=scaffold98|size484710:hsp:97571:3.12.0.2;Parent=scaffold98|size484710:hit:48445:3.12.0.2;Target=jgi|Thaoce1|101519|rna2922 146 411 +;Gap=M795
scaffold98|size484710	blastx	protein_match	243462	243671	190	-	.	ID=scaffold98|size484710:hit:48446:3.12.0.2;Name=jgi|Thaoce1|86804|rna27309;score=190
scaffold98|size484710	blastx	match_part	243462	243671	190	-	.	ID=scaffold98|size484710:hsp:97572:3.12.0.2;Parent=scaffold98|size484710:hit:48446:3.12.0.2;Target=jgi|Thaoce1|86804|rna27309 60 129 +;Gap=M210
scaffold98|size484710	blastx	protein_match	262903	265402	305	+	.	ID=scaffold98|size484710:hit:48447:3.12.0.2;Name=jgi|Thaps3|25378|estExt_fgenesh1_pg.C_chr_180164;score=305
scaffold98|size484710	blastx	match_part	262903	263193	305	+	.	ID=scaffold98|size484710:hsp:97573:3.12.0.2;Parent=scaffold98|size484710:hit:48447:3.12.0.2;Target=jgi|Thaps3|25378|estExt_fgenesh1_pg.C_chr_180164 1 104 +;Gap=M291
scaffold98|size484710	blastx	match_part	263780	265402	1147	+	.	ID=scaffold98|size484710:hsp:97574:3.12.0.2;Parent=scaffold98|size484710:hit:48447:3.12.0.2;Target=jgi|Thaps3|25378|estExt_fgenesh1_pg.C_chr_180164 99 653 +;Gap=M1623
scaffold98|size484710	blastx	protein_match	270562	271990	993	+	.	ID=scaffold98|size484710:hit:48448:3.12.0.2;Name=jgi|Phatr2|43118|estExt_fgenesh1_pg.C_chr_10865;score=993
scaffold98|size484710	blastx	match_part	270562	271764	993	+	.	ID=scaffold98|size484710:hsp:97575:3.12.0.2;Parent=scaffold98|size484710:hit:48448:3.12.0.2;Target=jgi|Phatr2|43118|estExt_fgenesh1_pg.C_chr_10865 300 700 +;Gap=M1203
scaffold98|size484710	blastx	match_part	271847	271990	148	+	.	ID=scaffold98|size484710:hsp:97576:3.12.0.2;Parent=scaffold98|size484710:hit:48448:3.12.0.2;Target=jgi|Phatr2|43118|estExt_fgenesh1_pg.C_chr_10865 701 748 +;Gap=M144
scaffold98|size484710	blastx	protein_match	271075	271764	851	+	.	ID=scaffold98|size484710:hit:48449:3.12.0.2;Name=jgi|Thaps3|264523|thaps1_ua_kg.chr_18000045;score=851
scaffold98|size484710	blastx	match_part	271075	271764	851	+	.	ID=scaffold98|size484710:hsp:97577:3.12.0.2;Parent=scaffold98|size484710:hit:48449:3.12.0.2;Target=jgi|Thaps3|264523|thaps1_ua_kg.chr_18000045 1 231 +;Gap=M690
scaffold98|size484710	blastx	protein_match	271501	272002	268	+	.	ID=scaffold98|size484710:hit:48450:3.12.0.2;Name=jgi|Fracy1|275423|estExt_fgenesh2_pm.C_60285;score=268
scaffold98|size484710	blastx	match_part	271501	271794	268	+	.	ID=scaffold98|size484710:hsp:97578:3.12.0.2;Parent=scaffold98|size484710:hit:48450:3.12.0.2;Target=jgi|Fracy1|275423|estExt_fgenesh2_pm.C_60285 37 132 +;Gap=M294
scaffold98|size484710	blastx	match_part	271847	272002	141	+	.	ID=scaffold98|size484710:hsp:97579:3.12.0.2;Parent=scaffold98|size484710:hit:48450:3.12.0.2;Target=jgi|Fracy1|275423|estExt_fgenesh2_pm.C_60285 123 174 +;Gap=M156
scaffold98|size484710	blastx	protein_match	269336	272002	506	+	.	ID=scaffold98|size484710:hit:48451:3.12.0.2;Name=jgi|Thaoce1|76975|rna30369;score=506
scaffold98|size484710	blastx	match_part	269336	270466	506	+	.	ID=scaffold98|size484710:hsp:97580:3.12.0.2;Parent=scaffold98|size484710:hit:48451:3.12.0.2;Target=jgi|Thaoce1|76975|rna30369 297 646 +;Gap=M1131
scaffold98|size484710	blastx	match_part	270562	271767	1192	+	.	ID=scaffold98|size484710:hsp:97581:3.12.0.2;Parent=scaffold98|size484710:hit:48451:3.12.0.2;Target=jgi|Thaoce1|76975|rna30369 673 1084 +;Gap=M1206
scaffold98|size484710	blastx	match_part	271853	272002	187	+	.	ID=scaffold98|size484710:hsp:97582:3.12.0.2;Parent=scaffold98|size484710:hit:48451:3.12.0.2;Target=jgi|Thaoce1|76975|rna30369 1086 1135 +;Gap=M150
scaffold98|size484710	blastx	protein_match	271501	272002	268	+	.	ID=scaffold98|size484710:hit:48452:3.12.0.2;Name=jgi|Fracy1|275423|estExt_fgenesh2_pm.C_60285;score=268
scaffold98|size484710	blastx	match_part	271501	271794	268	+	.	ID=scaffold98|size484710:hsp:97583:3.12.0.2;Parent=scaffold98|size484710:hit:48452:3.12.0.2;Target=jgi|Fracy1|275423|estExt_fgenesh2_pm.C_60285 37 132 +;Gap=M294
scaffold98|size484710	blastx	match_part	271847	272002	141	+	.	ID=scaffold98|size484710:hsp:97584:3.12.0.2;Parent=scaffold98|size484710:hit:48452:3.12.0.2;Target=jgi|Fracy1|275423|estExt_fgenesh2_pm.C_60285 123 174 +;Gap=M156
scaffold98|size484710	blastx	protein_match	271501	272002	268	+	.	ID=scaffold98|size484710:hit:48453:3.12.0.2;Name=jgi|Fracy1|275423|estExt_fgenesh2_pm.C_60285;score=268
scaffold98|size484710	blastx	match_part	271501	271794	268	+	.	ID=scaffold98|size484710:hsp:97585:3.12.0.2;Parent=scaffold98|size484710:hit:48453:3.12.0.2;Target=jgi|Fracy1|275423|estExt_fgenesh2_pm.C_60285 37 132 +;Gap=M294
scaffold98|size484710	blastx	match_part	271847	272002	141	+	.	ID=scaffold98|size484710:hsp:97586:3.12.0.2;Parent=scaffold98|size484710:hit:48453:3.12.0.2;Target=jgi|Fracy1|275423|estExt_fgenesh2_pm.C_60285 123 174 +;Gap=M156
scaffold98|size484710	blastx	protein_match	272431	273738	616	+	.	ID=scaffold98|size484710:hit:48454:3.12.0.2;Name=jgi|Thaoce1|95128|rna31472;score=616
scaffold98|size484710	blastx	match_part	272431	273231	616	+	.	ID=scaffold98|size484710:hsp:97587:3.12.0.2;Parent=scaffold98|size484710:hit:48454:3.12.0.2;Target=jgi|Thaoce1|95128|rna31472 261 527 +;Gap=M801
scaffold98|size484710	blastx	match_part	273532	273738	168	+	.	ID=scaffold98|size484710:hsp:97588:3.12.0.2;Parent=scaffold98|size484710:hit:48454:3.12.0.2;Target=jgi|Thaoce1|95128|rna31472 567 635 +;Gap=M207
scaffold98|size484710	blastx	protein_match	272128	273753	1084	+	.	ID=scaffold98|size484710:hit:48455:3.12.0.2;Name=jgi|Thaps3|10929|fgenesh1_pg.C_chr_18000172;score=1084
scaffold98|size484710	blastx	match_part	272128	273240	1084	+	.	ID=scaffold98|size484710:hsp:97589:3.12.0.2;Parent=scaffold98|size484710:hit:48455:3.12.0.2;Target=jgi|Thaps3|10929|fgenesh1_pg.C_chr_18000172 27 395 +;Gap=M1113
scaffold98|size484710	blastx	match_part	273538	273753	194	+	.	ID=scaffold98|size484710:hsp:97590:3.12.0.2;Parent=scaffold98|size484710:hit:48455:3.12.0.2;Target=jgi|Thaps3|10929|fgenesh1_pg.C_chr_18000172 437 508 +;Gap=M216
scaffold98|size484710	protein2genome	protein_match	213040	213681	690	-	.	ID=scaffold98|size484710:hit:48456:3.12.0.2;Name=jgi|Thaoce1|100266|rna940;score=690
scaffold98|size484710	protein2genome	match_part	213040	213681	690	-	.	ID=scaffold98|size484710:hsp:97591:3.12.0.2;Parent=scaffold98|size484710:hit:48456:3.12.0.2;Target=jgi|Thaoce1|100266|rna940 23 237 +;Gap=M642
scaffold98|size484710	protein2genome	protein_match	212701	215586	3482	-	.	ID=scaffold98|size484710:hit:48457:3.12.0.2;Name=jgi|Thaps3|25373|estExt_fgenesh1_pg.C_chr_180155;score=3482
scaffold98|size484710	protein2genome	match_part	212701	215586	3482	-	.	ID=scaffold98|size484710:hsp:97592:3.12.0.2;Parent=scaffold98|size484710:hit:48457:3.12.0.2;Target=jgi|Thaps3|25373|estExt_fgenesh1_pg.C_chr_180155 495 1450 +;Gap=M2886
scaffold98|size484710	protein2genome	protein_match	219407	220376	1163	+	.	ID=scaffold98|size484710:hit:48458:3.12.0.2;Name=jgi|Thaoce1|92905|rna2966;score=1163
scaffold98|size484710	protein2genome	match_part	219407	219530	1163	+	.	ID=scaffold98|size484710:hsp:97593:3.12.0.2;Parent=scaffold98|size484710:hit:48458:3.12.0.2;Target=jgi|Thaoce1|92905|rna2966 103 143 +;Gap=M124
scaffold98|size484710	protein2genome	match_part	219616	220376	1163	+	.	ID=scaffold98|size484710:hsp:97594:3.12.0.2;Parent=scaffold98|size484710:hit:48458:3.12.0.2;Target=jgi|Thaoce1|92905|rna2966 144 397 +;Gap=M761
scaffold98|size484710	protein2genome	protein_match	219870	220298	375	+	.	ID=scaffold98|size484710:hit:48459:3.12.0.2;Name=jgi|Fracy1|195954|e_gw1.26.110.1;score=375
scaffold98|size484710	protein2genome	match_part	219870	220298	375	+	.	ID=scaffold98|size484710:hsp:97595:3.12.0.2;Parent=scaffold98|size484710:hit:48459:3.12.0.2;Target=jgi|Fracy1|195954|e_gw1.26.110.1 2 146 +;Gap=M429
scaffold98|size484710	protein2genome	protein_match	219500	219935	214	+	.	ID=scaffold98|size484710:hit:48460:3.12.0.2;Name=jgi|Fracy1|219803|fgenesh2_kg.15_%2523_41_%2523_4516_0_CCUX7612.b1_CCUX_EXTA;score=214
scaffold98|size484710	protein2genome	match_part	219500	219530	214	+	.	ID=scaffold98|size484710:hsp:97596:3.12.0.2;Parent=scaffold98|size484710:hit:48460:3.12.0.2;Target=jgi|Fracy1|219803|fgenesh2_kg.15_%252523_41_%252523_4516_0_CCUX7612.b1_CCUX_EXTA 12 21 +;Gap=M31
scaffold98|size484710	protein2genome	match_part	219616	219935	214	+	.	ID=scaffold98|size484710:hsp:97597:3.12.0.2;Parent=scaffold98|size484710:hit:48460:3.12.0.2;Target=jgi|Fracy1|219803|fgenesh2_kg.15_%252523_41_%252523_4516_0_CCUX7612.b1_CCUX_EXTA 22 128 +;Gap=M320
scaffold98|size484710	protein2genome	protein_match	219419	220043	570	+	.	ID=scaffold98|size484710:hit:48461:3.12.0.2;Name=jgi|Fracy1|271704|estExt_fgenesh2_kg.C_280029;score=570
scaffold98|size484710	protein2genome	match_part	219419	219530	570	+	.	ID=scaffold98|size484710:hsp:97598:3.12.0.2;Parent=scaffold98|size484710:hit:48461:3.12.0.2;Target=jgi|Fracy1|271704|estExt_fgenesh2_kg.C_280029 74 110 +;Gap=M112
scaffold98|size484710	protein2genome	match_part	219616	220043	570	+	.	ID=scaffold98|size484710:hsp:97599:3.12.0.2;Parent=scaffold98|size484710:hit:48461:3.12.0.2;Target=jgi|Fracy1|271704|estExt_fgenesh2_kg.C_280029 111 253 +;Gap=M428
scaffold98|size484710	protein2genome	protein_match	219669	220112	684	+	.	ID=scaffold98|size484710:hit:48462:3.12.0.2;Name=jgi|Thaps3|38132|e_gw1.18.150.1;score=684
scaffold98|size484710	protein2genome	match_part	219669	220112	684	+	.	ID=scaffold98|size484710:hsp:97600:3.12.0.2;Parent=scaffold98|size484710:hit:48462:3.12.0.2;Target=jgi|Thaps3|38132|e_gw1.18.150.1 1 148 +;Gap=M444
scaffold98|size484710	protein2genome	protein_match	219681	220103	459	+	.	ID=scaffold98|size484710:hit:48463:3.12.0.2;Name=jgi|Phatr2|5543|gw1.5.270.1;score=459
scaffold98|size484710	protein2genome	match_part	219681	220103	459	+	.	ID=scaffold98|size484710:hsp:97601:3.12.0.2;Parent=scaffold98|size484710:hit:48463:3.12.0.2;Target=jgi|Phatr2|5543|gw1.5.270.1 1 141 +;Gap=M423
scaffold98|size484710	protein2genome	protein_match	219648	220112	312	+	.	ID=scaffold98|size484710:hit:48464:3.12.0.2;Name=jgi|Fracy1|162646|gw1.55.98.1;score=312
scaffold98|size484710	protein2genome	match_part	219648	220112	312	+	.	ID=scaffold98|size484710:hsp:97602:3.12.0.2;Parent=scaffold98|size484710:hit:48464:3.12.0.2;Target=jgi|Fracy1|162646|gw1.55.98.1 1 154 +;Gap=M465
scaffold98|size484710	protein2genome	protein_match	221608	223965	1587	-	.	ID=scaffold98|size484710:hit:48465:3.12.0.2;Name=jgi|Thaps3|39824|estExt_gwp_gw1.C_chr_30158;score=1587
scaffold98|size484710	protein2genome	match_part	223345	223965	1587	-	.	ID=scaffold98|size484710:hsp:97603:3.12.0.2;Parent=scaffold98|size484710:hit:48465:3.12.0.2;Target=jgi|Thaps3|39824|estExt_gwp_gw1.C_chr_30158 175 382 +;Gap=M621
scaffold98|size484710	protein2genome	match_part	222494	223243	1587	-	.	ID=scaffold98|size484710:hsp:97604:3.12.0.2;Parent=scaffold98|size484710:hit:48465:3.12.0.2;Target=jgi|Thaps3|39824|estExt_gwp_gw1.C_chr_30158 383 636 +;Gap=M750
scaffold98|size484710	protein2genome	match_part	222277	222393	1587	-	.	ID=scaffold98|size484710:hsp:97605:3.12.0.2;Parent=scaffold98|size484710:hit:48465:3.12.0.2;Target=jgi|Thaps3|39824|estExt_gwp_gw1.C_chr_30158 637 676 +;Gap=M117
scaffold98|size484710	protein2genome	match_part	221608	222195	1587	-	.	ID=scaffold98|size484710:hsp:97606:3.12.0.2;Parent=scaffold98|size484710:hit:48465:3.12.0.2;Target=jgi|Thaps3|39824|estExt_gwp_gw1.C_chr_30158 677 871 +;Gap=M588
scaffold98|size484710	protein2genome	protein_match	221956	223962	1010	-	.	ID=scaffold98|size484710:hit:48466:3.12.0.2;Name=jgi|Thaps3|30851|e_gw1.1.53.1;score=1010
scaffold98|size484710	protein2genome	match_part	223345	223962	1010	-	.	ID=scaffold98|size484710:hsp:97607:3.12.0.2;Parent=scaffold98|size484710:hit:48466:3.12.0.2;Target=jgi|Thaps3|30851|e_gw1.1.53.1 176 387 +;Gap=M618
scaffold98|size484710	protein2genome	match_part	223093	223243	1010	-	.	ID=scaffold98|size484710:hsp:97608:3.12.0.2;Parent=scaffold98|size484710:hit:48466:3.12.0.2;Target=jgi|Thaps3|30851|e_gw1.1.53.1 388 437 +;Gap=M151
scaffold98|size484710	protein2genome	match_part	222494	222735	1010	-	.	ID=scaffold98|size484710:hsp:97609:3.12.0.2;Parent=scaffold98|size484710:hit:48466:3.12.0.2;Target=jgi|Thaps3|30851|e_gw1.1.53.1 438 518 +;Gap=M242
scaffold98|size484710	protein2genome	match_part	222277	222393	1010	-	.	ID=scaffold98|size484710:hsp:97610:3.12.0.2;Parent=scaffold98|size484710:hit:48466:3.12.0.2;Target=jgi|Thaps3|30851|e_gw1.1.53.1 519 557 +;Gap=M117
scaffold98|size484710	protein2genome	match_part	221956	222195	1010	-	.	ID=scaffold98|size484710:hsp:97611:3.12.0.2;Parent=scaffold98|size484710:hit:48466:3.12.0.2;Target=jgi|Thaps3|30851|e_gw1.1.53.1 558 637 +;Gap=M240
scaffold98|size484710	protein2genome	protein_match	221392	223971	2691	-	.	ID=scaffold98|size484710:hit:48467:3.12.0.2;Name=jgi|Phatr2|26173|estExt_Genewise1.C_chr_40234;score=2691
scaffold98|size484710	protein2genome	match_part	223345	223971	2691	-	.	ID=scaffold98|size484710:hsp:97612:3.12.0.2;Parent=scaffold98|size484710:hit:48467:3.12.0.2;Target=jgi|Phatr2|26173|estExt_Genewise1.C_chr_40234 9 217 +;Gap=M627
scaffold98|size484710	protein2genome	match_part	222494	223243	2691	-	.	ID=scaffold98|size484710:hsp:97613:3.12.0.2;Parent=scaffold98|size484710:hit:48467:3.12.0.2;Target=jgi|Phatr2|26173|estExt_Genewise1.C_chr_40234 218 464 +;Gap=M750
scaffold98|size484710	protein2genome	match_part	222277	222393	2691	-	.	ID=scaffold98|size484710:hsp:97614:3.12.0.2;Parent=scaffold98|size484710:hit:48467:3.12.0.2;Target=jgi|Phatr2|26173|estExt_Genewise1.C_chr_40234 465 503 +;Gap=M117
scaffold98|size484710	protein2genome	match_part	221392	222195	2691	-	.	ID=scaffold98|size484710:hsp:97615:3.12.0.2;Parent=scaffold98|size484710:hit:48467:3.12.0.2;Target=jgi|Phatr2|26173|estExt_Genewise1.C_chr_40234 504 768 +;Gap=M804
scaffold98|size484710	protein2genome	protein_match	221593	223965	3047	-	.	ID=scaffold98|size484710:hit:48468:3.12.0.2;Name=jgi|Thaps3|38121|e_gw1.18.13.1;score=3047
scaffold98|size484710	protein2genome	match_part	223345	223965	3047	-	.	ID=scaffold98|size484710:hsp:97616:3.12.0.2;Parent=scaffold98|size484710:hit:48468:3.12.0.2;Target=jgi|Thaps3|38121|e_gw1.18.13.1 1 207 +;Gap=M621
scaffold98|size484710	protein2genome	match_part	222494	223243	3047	-	.	ID=scaffold98|size484710:hsp:97617:3.12.0.2;Parent=scaffold98|size484710:hit:48468:3.12.0.2;Target=jgi|Thaps3|38121|e_gw1.18.13.1 208 458 +;Gap=M750
scaffold98|size484710	protein2genome	match_part	222277	222393	3047	-	.	ID=scaffold98|size484710:hsp:97618:3.12.0.2;Parent=scaffold98|size484710:hit:48468:3.12.0.2;Target=jgi|Thaps3|38121|e_gw1.18.13.1 459 497 +;Gap=M117
scaffold98|size484710	protein2genome	match_part	221593	222195	3047	-	.	ID=scaffold98|size484710:hsp:97619:3.12.0.2;Parent=scaffold98|size484710:hit:48468:3.12.0.2;Target=jgi|Thaps3|38121|e_gw1.18.13.1 498 698 +;Gap=M603
scaffold98|size484710	protein2genome	protein_match	221473	224031	2996	-	.	ID=scaffold98|size484710:hit:48469:3.12.0.2;Name=jgi|Thaoce1|92906|rna2967;score=2996
scaffold98|size484710	protein2genome	match_part	223345	224031	2996	-	.	ID=scaffold98|size484710:hsp:97620:3.12.0.2;Parent=scaffold98|size484710:hit:48469:3.12.0.2;Target=jgi|Thaoce1|92906|rna2967 92 320 +;Gap=M687
scaffold98|size484710	protein2genome	match_part	222494	223243	2996	-	.	ID=scaffold98|size484710:hsp:97621:3.12.0.2;Parent=scaffold98|size484710:hit:48469:3.12.0.2;Target=jgi|Thaoce1|92906|rna2967 321 568 +;Gap=M750
scaffold98|size484710	protein2genome	match_part	222277	222393	2996	-	.	ID=scaffold98|size484710:hsp:97622:3.12.0.2;Parent=scaffold98|size484710:hit:48469:3.12.0.2;Target=jgi|Thaoce1|92906|rna2967 569 607 +;Gap=M117
scaffold98|size484710	protein2genome	match_part	221473	222195	2996	-	.	ID=scaffold98|size484710:hsp:97623:3.12.0.2;Parent=scaffold98|size484710:hit:48469:3.12.0.2;Target=jgi|Thaoce1|92906|rna2967 608 845 +;Gap=M723
scaffold98|size484710	protein2genome	protein_match	221593	223965	1659	-	.	ID=scaffold98|size484710:hit:48470:3.12.0.2;Name=jgi|Thaps3|264776|thaps1_ua_kg.chr_22000029;score=1659
scaffold98|size484710	protein2genome	match_part	223345	223965	1659	-	.	ID=scaffold98|size484710:hsp:97624:3.12.0.2;Parent=scaffold98|size484710:hit:48470:3.12.0.2;Target=jgi|Thaps3|264776|thaps1_ua_kg.chr_22000029 179 387 +;Gap=M621
scaffold98|size484710	protein2genome	match_part	222494	223243	1659	-	.	ID=scaffold98|size484710:hsp:97625:3.12.0.2;Parent=scaffold98|size484710:hit:48470:3.12.0.2;Target=jgi|Thaps3|264776|thaps1_ua_kg.chr_22000029 388 642 +;Gap=M750
scaffold98|size484710	protein2genome	match_part	222277	222393	1659	-	.	ID=scaffold98|size484710:hsp:97626:3.12.0.2;Parent=scaffold98|size484710:hit:48470:3.12.0.2;Target=jgi|Thaps3|264776|thaps1_ua_kg.chr_22000029 643 681 +;Gap=M117
scaffold98|size484710	protein2genome	match_part	221593	222195	1659	-	.	ID=scaffold98|size484710:hsp:97627:3.12.0.2;Parent=scaffold98|size484710:hit:48470:3.12.0.2;Target=jgi|Thaps3|264776|thaps1_ua_kg.chr_22000029 682 880 +;Gap=M603
scaffold98|size484710	protein2genome	protein_match	222959	223965	872	-	.	ID=scaffold98|size484710:hit:48471:3.12.0.2;Name=jgi|Thaoce1|95257|rna7222;score=872
scaffold98|size484710	protein2genome	match_part	223345	223965	872	-	.	ID=scaffold98|size484710:hsp:97628:3.12.0.2;Parent=scaffold98|size484710:hit:48471:3.12.0.2;Target=jgi|Thaoce1|95257|rna7222 70 277 +;Gap=M621
scaffold98|size484710	protein2genome	match_part	222959	223243	872	-	.	ID=scaffold98|size484710:hsp:97629:3.12.0.2;Parent=scaffold98|size484710:hit:48471:3.12.0.2;Target=jgi|Thaoce1|95257|rna7222 278 372 +;Gap=M285
scaffold98|size484710	protein2genome	protein_match	221593	223108	872	-	.	ID=scaffold98|size484710:hit:48472:3.12.0.2;Name=jgi|Thaps3|23902|estExt_fgenesh1_pg.C_chr_90020;score=872
scaffold98|size484710	protein2genome	match_part	222494	223108	872	-	.	ID=scaffold98|size484710:hsp:97630:3.12.0.2;Parent=scaffold98|size484710:hit:48472:3.12.0.2;Target=jgi|Thaps3|23902|estExt_fgenesh1_pg.C_chr_90020 339 543 +;Gap=M615
scaffold98|size484710	protein2genome	match_part	222277	222393	872	-	.	ID=scaffold98|size484710:hsp:97631:3.12.0.2;Parent=scaffold98|size484710:hit:48472:3.12.0.2;Target=jgi|Thaps3|23902|estExt_fgenesh1_pg.C_chr_90020 544 582 +;Gap=M117
scaffold98|size484710	protein2genome	match_part	221593	222195	872	-	.	ID=scaffold98|size484710:hsp:97632:3.12.0.2;Parent=scaffold98|size484710:hit:48472:3.12.0.2;Target=jgi|Thaps3|23902|estExt_fgenesh1_pg.C_chr_90020 583 779 +;Gap=M603
scaffold98|size484710	protein2genome	protein_match	222500	223731	792	-	.	ID=scaffold98|size484710:hit:48473:3.12.0.2;Name=jgi|Thaoce1|69479|rna8512;score=792
scaffold98|size484710	protein2genome	match_part	223345	223731	792	-	.	ID=scaffold98|size484710:hsp:97633:3.12.0.2;Parent=scaffold98|size484710:hit:48473:3.12.0.2;Target=jgi|Thaoce1|69479|rna8512 264 393 +;Gap=M387
scaffold98|size484710	protein2genome	match_part	222500	223243	792	-	.	ID=scaffold98|size484710:hsp:97634:3.12.0.2;Parent=scaffold98|size484710:hit:48473:3.12.0.2;Target=jgi|Thaoce1|69479|rna8512 394 646 +;Gap=M744
scaffold98|size484710	protein2genome	protein_match	221407	221784	285	-	.	ID=scaffold98|size484710:hit:48474:3.12.0.2;Name=jgi|Thaoce1|77600|rna16887;score=285
scaffold98|size484710	protein2genome	match_part	221407	221784	285	-	.	ID=scaffold98|size484710:hsp:97635:3.12.0.2;Parent=scaffold98|size484710:hit:48474:3.12.0.2;Target=jgi|Thaoce1|77600|rna16887 1 122 +;Gap=M378
scaffold98|size484710	protein2genome	protein_match	221593	223965	1654	-	.	ID=scaffold98|size484710:hit:48475:3.12.0.2;Name=jgi|Phatr2|51134|estExt_fgenesh1_pm.C_chr_170005;score=1654
scaffold98|size484710	protein2genome	match_part	223345	223965	1654	-	.	ID=scaffold98|size484710:hsp:97636:3.12.0.2;Parent=scaffold98|size484710:hit:48475:3.12.0.2;Target=jgi|Phatr2|51134|estExt_fgenesh1_pm.C_chr_170005 161 368 +;Gap=M621
scaffold98|size484710	protein2genome	match_part	222494	223243	1654	-	.	ID=scaffold98|size484710:hsp:97637:3.12.0.2;Parent=scaffold98|size484710:hit:48475:3.12.0.2;Target=jgi|Phatr2|51134|estExt_fgenesh1_pm.C_chr_170005 369 618 +;Gap=M750
scaffold98|size484710	protein2genome	match_part	222277	222393	1654	-	.	ID=scaffold98|size484710:hsp:97638:3.12.0.2;Parent=scaffold98|size484710:hit:48475:3.12.0.2;Target=jgi|Phatr2|51134|estExt_fgenesh1_pm.C_chr_170005 619 658 +;Gap=M117
scaffold98|size484710	protein2genome	match_part	221593	222195	1654	-	.	ID=scaffold98|size484710:hsp:97639:3.12.0.2;Parent=scaffold98|size484710:hit:48475:3.12.0.2;Target=jgi|Phatr2|51134|estExt_fgenesh1_pm.C_chr_170005 659 857 +;Gap=M603
scaffold98|size484710	protein2genome	protein_match	222163	223021	427	-	.	ID=scaffold98|size484710:hit:48476:3.12.0.2;Name=jgi|Thaoce1|84592|rna20271;score=427
scaffold98|size484710	protein2genome	match_part	222494	223021	427	-	.	ID=scaffold98|size484710:hsp:97640:3.12.0.2;Parent=scaffold98|size484710:hit:48476:3.12.0.2;Target=jgi|Thaoce1|84592|rna20271 32 209 +;Gap=M528
scaffold98|size484710	protein2genome	match_part	222277	222393	427	-	.	ID=scaffold98|size484710:hsp:97641:3.12.0.2;Parent=scaffold98|size484710:hit:48476:3.12.0.2;Target=jgi|Thaoce1|84592|rna20271 210 248 +;Gap=M117
scaffold98|size484710	protein2genome	match_part	222163	222195	427	-	.	ID=scaffold98|size484710:hsp:97642:3.12.0.2;Parent=scaffold98|size484710:hit:48476:3.12.0.2;Target=jgi|Thaoce1|84592|rna20271 249 259 +;Gap=M33
scaffold98|size484710	protein2genome	protein_match	237980	238546	604	-	.	ID=scaffold98|size484710:hit:48477:3.12.0.2;Name=jgi|Fracy1|185515|e_gw1.6.980.1;score=604
scaffold98|size484710	protein2genome	match_part	237980	238546	604	-	.	ID=scaffold98|size484710:hsp:97643:3.12.0.2;Parent=scaffold98|size484710:hit:48477:3.12.0.2;Target=jgi|Fracy1|185515|e_gw1.6.980.1 1 190 +;Gap=M567
scaffold98|size484710	protein2genome	protein_match	238187	238531	493	-	.	ID=scaffold98|size484710:hit:48478:3.12.0.2;Name=jgi|Thaps3|38164|e_gw1.18.153.1;score=493
scaffold98|size484710	protein2genome	match_part	238187	238531	493	-	.	ID=scaffold98|size484710:hsp:97644:3.12.0.2;Parent=scaffold98|size484710:hit:48478:3.12.0.2;Target=jgi|Thaps3|38164|e_gw1.18.153.1 1 115 +;Gap=M345
scaffold98|size484710	protein2genome	protein_match	238088	238948	581	-	.	ID=scaffold98|size484710:hit:48479:3.12.0.2;Name=jgi|Phatr2|6288|gw1.1.731.1;score=581
scaffold98|size484710	protein2genome	match_part	238849	238948	581	-	.	ID=scaffold98|size484710:hsp:97645:3.12.0.2;Parent=scaffold98|size484710:hit:48479:3.12.0.2;Target=jgi|Phatr2|6288|gw1.1.731.1 1 33 +;Gap=M100
scaffold98|size484710	protein2genome	match_part	238088	238563	581	-	.	ID=scaffold98|size484710:hsp:97646:3.12.0.2;Parent=scaffold98|size484710:hit:48479:3.12.0.2;Target=jgi|Phatr2|6288|gw1.1.731.1 34 190 +;Gap=M476
scaffold98|size484710	protein2genome	protein_match	238187	238546	396	-	.	ID=scaffold98|size484710:hit:48480:3.12.0.2;Name=jgi|Fracy1|230110|fgenesh2_pm.46_%2523_6;score=396
scaffold98|size484710	protein2genome	match_part	238187	238546	396	-	.	ID=scaffold98|size484710:hsp:97647:3.12.0.2;Parent=scaffold98|size484710:hit:48480:3.12.0.2;Target=jgi|Fracy1|230110|fgenesh2_pm.46_%252523_6 1 119 +;Gap=M360
scaffold98|size484710	protein2genome	protein_match	238358	238564	289	-	.	ID=scaffold98|size484710:hit:48481:3.12.0.2;Name=jgi|Thaoce1|87440|rna21304;score=289
scaffold98|size484710	protein2genome	match_part	238358	238564	289	-	.	ID=scaffold98|size484710:hsp:97648:3.12.0.2;Parent=scaffold98|size484710:hit:48481:3.12.0.2;Target=jgi|Thaoce1|87440|rna21304 62 130 +;Gap=M207
scaffold98|size484710	protein2genome	protein_match	239663	239863	140	+	.	ID=scaffold98|size484710:hit:48482:3.12.0.2;Name=jgi|Phatr2|9409|e_gw1.1.994.1;score=140
scaffold98|size484710	protein2genome	match_part	239663	239863	140	+	.	ID=scaffold98|size484710:hsp:97649:3.12.0.2;Parent=scaffold98|size484710:hit:48482:3.12.0.2;Target=jgi|Phatr2|9409|e_gw1.1.994.1 5 69 +;Gap=M201
scaffold98|size484710	protein2genome	protein_match	239660	239854	126	+	.	ID=scaffold98|size484710:hit:48483:3.12.0.2;Name=jgi|Fracy1|165427|gw1.12.402.1;score=126
scaffold98|size484710	protein2genome	match_part	239660	239854	126	+	.	ID=scaffold98|size484710:hsp:97650:3.12.0.2;Parent=scaffold98|size484710:hit:48483:3.12.0.2;Target=jgi|Fracy1|165427|gw1.12.402.1 3 68 +;Gap=M195
scaffold98|size484710	protein2genome	protein_match	239663	239854	121	+	.	ID=scaffold98|size484710:hit:48484:3.12.0.2;Name=jgi|Fracy1|155596|gw1.21.311.1;score=121
scaffold98|size484710	protein2genome	match_part	239663	239854	121	+	.	ID=scaffold98|size484710:hsp:97651:3.12.0.2;Parent=scaffold98|size484710:hit:48484:3.12.0.2;Target=jgi|Fracy1|155596|gw1.21.311.1 1 62 +;Gap=M192
scaffold98|size484710	protein2genome	protein_match	239666	239854	124	+	.	ID=scaffold98|size484710:hit:48485:3.12.0.2;Name=jgi|Phatr2|7942|gw1.9.364.1;score=124
scaffold98|size484710	protein2genome	match_part	239666	239854	124	+	.	ID=scaffold98|size484710:hsp:97652:3.12.0.2;Parent=scaffold98|size484710:hit:48485:3.12.0.2;Target=jgi|Phatr2|7942|gw1.9.364.1 3 66 +;Gap=M189
scaffold98|size484710	protein2genome	protein_match	239660	239854	121	+	.	ID=scaffold98|size484710:hit:48486:3.12.0.2;Name=jgi|Fracy1|165411|gw1.54.56.1;score=121
scaffold98|size484710	protein2genome	match_part	239660	239854	121	+	.	ID=scaffold98|size484710:hsp:97653:3.12.0.2;Parent=scaffold98|size484710:hit:48486:3.12.0.2;Target=jgi|Fracy1|165411|gw1.54.56.1 3 68 +;Gap=M195
scaffold98|size484710	protein2genome	protein_match	239663	239854	112	+	.	ID=scaffold98|size484710:hit:48487:3.12.0.2;Name=jgi|Thaps3|30854|e_gw1.1.866.1;score=112
scaffold98|size484710	protein2genome	match_part	239663	239854	112	+	.	ID=scaffold98|size484710:hsp:97654:3.12.0.2;Parent=scaffold98|size484710:hit:48487:3.12.0.2;Target=jgi|Thaps3|30854|e_gw1.1.866.1 1 61 +;Gap=M192
scaffold98|size484710	protein2genome	protein_match	239660	239854	129	+	.	ID=scaffold98|size484710:hit:48488:3.12.0.2;Name=jgi|Phatr2|7924|gw1.2.511.1;score=129
scaffold98|size484710	protein2genome	match_part	239660	239854	129	+	.	ID=scaffold98|size484710:hsp:97655:3.12.0.2;Parent=scaffold98|size484710:hit:48488:3.12.0.2;Target=jgi|Phatr2|7924|gw1.2.511.1 1 64 +;Gap=M195
scaffold98|size484710	protein2genome	protein_match	239663	239854	117	+	.	ID=scaffold98|size484710:hit:48489:3.12.0.2;Name=jgi|Thaps3|32713|e_gw1.3.784.1;score=117
scaffold98|size484710	protein2genome	match_part	239663	239854	117	+	.	ID=scaffold98|size484710:hsp:97656:3.12.0.2;Parent=scaffold98|size484710:hit:48489:3.12.0.2;Target=jgi|Thaps3|32713|e_gw1.3.784.1 1 62 +;Gap=M192
scaffold98|size484710	protein2genome	protein_match	239627	239854	146	+	.	ID=scaffold98|size484710:hit:48490:3.12.0.2;Name=jgi|Phatr2|15224|e_gw1.18.80.1;score=146
scaffold98|size484710	protein2genome	match_part	239627	239854	146	+	.	ID=scaffold98|size484710:hsp:97657:3.12.0.2;Parent=scaffold98|size484710:hit:48490:3.12.0.2;Target=jgi|Phatr2|15224|e_gw1.18.80.1 55 131 +;Gap=M228
scaffold98|size484710	protein2genome	protein_match	239663	239854	126	+	.	ID=scaffold98|size484710:hit:48491:3.12.0.2;Name=jgi|Phatr2|8521|gw1.4.459.1;score=126
scaffold98|size484710	protein2genome	match_part	239663	239854	126	+	.	ID=scaffold98|size484710:hsp:97658:3.12.0.2;Parent=scaffold98|size484710:hit:48491:3.12.0.2;Target=jgi|Phatr2|8521|gw1.4.459.1 1 62 +;Gap=M192
scaffold98|size484710	protein2genome	protein_match	239660	239854	123	+	.	ID=scaffold98|size484710:hit:48492:3.12.0.2;Name=jgi|Thaps3|33906|e_gw1.4.717.1;score=123
scaffold98|size484710	protein2genome	match_part	239660	239854	123	+	.	ID=scaffold98|size484710:hsp:97659:3.12.0.2;Parent=scaffold98|size484710:hit:48492:3.12.0.2;Target=jgi|Thaps3|33906|e_gw1.4.717.1 7 70 +;Gap=M195
scaffold98|size484710	protein2genome	protein_match	239663	239854	152	+	.	ID=scaffold98|size484710:hit:48493:3.12.0.2;Name=jgi|Thaps3|34476|e_gw1.5.591.1;score=152
scaffold98|size484710	protein2genome	match_part	239663	239854	152	+	.	ID=scaffold98|size484710:hsp:97660:3.12.0.2;Parent=scaffold98|size484710:hit:48493:3.12.0.2;Target=jgi|Thaps3|34476|e_gw1.5.591.1 1 64 +;Gap=M192
scaffold98|size484710	protein2genome	protein_match	239660	239851	138	+	.	ID=scaffold98|size484710:hit:48494:3.12.0.2;Name=jgi|Thaps3|31726|e_gw1.2.819.1;score=138
scaffold98|size484710	protein2genome	match_part	239660	239851	138	+	.	ID=scaffold98|size484710:hsp:97661:3.12.0.2;Parent=scaffold98|size484710:hit:48494:3.12.0.2;Target=jgi|Thaps3|31726|e_gw1.2.819.1 3 65 +;Gap=M192
scaffold98|size484710	protein2genome	protein_match	239666	239851	118	+	.	ID=scaffold98|size484710:hit:48495:3.12.0.2;Name=jgi|Thaps3|36972|e_gw1.12.247.1;score=118
scaffold98|size484710	protein2genome	match_part	239666	239851	118	+	.	ID=scaffold98|size484710:hsp:97662:3.12.0.2;Parent=scaffold98|size484710:hit:48495:3.12.0.2;Target=jgi|Thaps3|36972|e_gw1.12.247.1 1 59 +;Gap=M186
scaffold98|size484710	protein2genome	protein_match	239660	239851	132	+	.	ID=scaffold98|size484710:hit:48496:3.12.0.2;Name=jgi|Phatr2|9321|e_gw1.1.969.1;score=132
scaffold98|size484710	protein2genome	match_part	239660	239851	132	+	.	ID=scaffold98|size484710:hsp:97663:3.12.0.2;Parent=scaffold98|size484710:hit:48496:3.12.0.2;Target=jgi|Phatr2|9321|e_gw1.1.969.1 1 62 +;Gap=M192
scaffold98|size484710	protein2genome	protein_match	239657	239854	127	+	.	ID=scaffold98|size484710:hit:48497:3.12.0.2;Name=jgi|Thaps3|20186|gw1.11a.190.1;score=127
scaffold98|size484710	protein2genome	match_part	239657	239854	127	+	.	ID=scaffold98|size484710:hsp:97664:3.12.0.2;Parent=scaffold98|size484710:hit:48497:3.12.0.2;Target=jgi|Thaps3|20186|gw1.11a.190.1 2 66 +;Gap=M198
scaffold98|size484710	protein2genome	protein_match	239663	239854	126	+	.	ID=scaffold98|size484710:hit:48498:3.12.0.2;Name=jgi|Fracy1|165415|gw1.102.66.1;score=126
scaffold98|size484710	protein2genome	match_part	239663	239854	126	+	.	ID=scaffold98|size484710:hsp:97665:3.12.0.2;Parent=scaffold98|size484710:hit:48498:3.12.0.2;Target=jgi|Fracy1|165415|gw1.102.66.1 1 62 +;Gap=M192
scaffold98|size484710	protein2genome	protein_match	239666	239848	131	+	.	ID=scaffold98|size484710:hit:48499:3.12.0.2;Name=jgi|Thaps3|264208|thaps1_ua_kg.chr_14000115;score=131
scaffold98|size484710	protein2genome	match_part	239666	239848	131	+	.	ID=scaffold98|size484710:hsp:97666:3.12.0.2;Parent=scaffold98|size484710:hit:48499:3.12.0.2;Target=jgi|Thaps3|264208|thaps1_ua_kg.chr_14000115 3 61 +;Gap=M183
scaffold98|size484710	protein2genome	protein_match	240694	242686	1414	-	.	ID=scaffold98|size484710:hit:48500:3.12.0.2;Name=jgi|Thaps3|25377|estExt_fgenesh1_pg.C_chr_180163;score=1414
scaffold98|size484710	protein2genome	match_part	242485	242686	1414	-	.	ID=scaffold98|size484710:hsp:97667:3.12.0.2;Parent=scaffold98|size484710:hit:48500:3.12.0.2;Target=jgi|Thaps3|25377|estExt_fgenesh1_pg.C_chr_180163 25 91 +;Gap=M202
scaffold98|size484710	protein2genome	match_part	242218	242378	1414	-	.	ID=scaffold98|size484710:hsp:97668:3.12.0.2;Parent=scaffold98|size484710:hit:48500:3.12.0.2;Target=jgi|Thaps3|25377|estExt_fgenesh1_pg.C_chr_180163 92 145 +;Gap=M161
scaffold98|size484710	protein2genome	match_part	242032	242187	1414	-	.	ID=scaffold98|size484710:hsp:97669:3.12.0.2;Parent=scaffold98|size484710:hit:48500:3.12.0.2;Target=jgi|Thaps3|25377|estExt_fgenesh1_pg.C_chr_180163 146 198 +;Gap=M156
scaffold98|size484710	protein2genome	match_part	241645	241859	1414	-	.	ID=scaffold98|size484710:hsp:97670:3.12.0.2;Parent=scaffold98|size484710:hit:48500:3.12.0.2;Target=jgi|Thaps3|25377|estExt_fgenesh1_pg.C_chr_180163 199 269 +;Gap=M215
scaffold98|size484710	protein2genome	match_part	240694	241483	1414	-	.	ID=scaffold98|size484710:hsp:97671:3.12.0.2;Parent=scaffold98|size484710:hit:48500:3.12.0.2;Target=jgi|Thaps3|25377|estExt_fgenesh1_pg.C_chr_180163 270 534 +;Gap=M790
scaffold98|size484710	protein2genome	protein_match	240693	242689	1310	-	.	ID=scaffold98|size484710:hit:48501:3.12.0.2;Name=jgi|Thaps3|10935|fgenesh1_pg.C_chr_18000178;score=1310
scaffold98|size484710	protein2genome	match_part	242485	242689	1310	-	.	ID=scaffold98|size484710:hsp:97672:3.12.0.2;Parent=scaffold98|size484710:hit:48501:3.12.0.2;Target=jgi|Thaps3|10935|fgenesh1_pg.C_chr_18000178 15 82 +;Gap=M205
scaffold98|size484710	protein2genome	match_part	242032	242378	1310	-	.	ID=scaffold98|size484710:hsp:97673:3.12.0.2;Parent=scaffold98|size484710:hit:48501:3.12.0.2;Target=jgi|Thaps3|10935|fgenesh1_pg.C_chr_18000178 83 196 +;Gap=M347
scaffold98|size484710	protein2genome	match_part	241645	241859	1310	-	.	ID=scaffold98|size484710:hsp:97674:3.12.0.2;Parent=scaffold98|size484710:hit:48501:3.12.0.2;Target=jgi|Thaps3|10935|fgenesh1_pg.C_chr_18000178 197 266 +;Gap=M215
scaffold98|size484710	protein2genome	match_part	241527	241560	1310	-	.	ID=scaffold98|size484710:hsp:97675:3.12.0.2;Parent=scaffold98|size484710:hit:48501:3.12.0.2;Target=jgi|Thaps3|10935|fgenesh1_pg.C_chr_18000178 267 278 +;Gap=M34
scaffold98|size484710	protein2genome	match_part	240693	241449	1310	-	.	ID=scaffold98|size484710:hsp:97676:3.12.0.2;Parent=scaffold98|size484710:hit:48501:3.12.0.2;Target=jgi|Thaps3|10935|fgenesh1_pg.C_chr_18000178 279 531 +;Gap=M757
scaffold98|size484710	protein2genome	protein_match	240682	241916	875	-	.	ID=scaffold98|size484710:hit:48502:3.12.0.2;Name=jgi|Thaoce1|101519|rna2922;score=875
scaffold98|size484710	protein2genome	match_part	241645	241916	875	-	.	ID=scaffold98|size484710:hsp:97677:3.12.0.2;Parent=scaffold98|size484710:hit:48502:3.12.0.2;Target=jgi|Thaoce1|101519|rna2922 54 142 +;Gap=M272
scaffold98|size484710	protein2genome	match_part	241527	241560	875	-	.	ID=scaffold98|size484710:hsp:97678:3.12.0.2;Parent=scaffold98|size484710:hit:48502:3.12.0.2;Target=jgi|Thaoce1|101519|rna2922 143 154 +;Gap=M34
scaffold98|size484710	protein2genome	match_part	240682	241449	875	-	.	ID=scaffold98|size484710:hsp:97679:3.12.0.2;Parent=scaffold98|size484710:hit:48502:3.12.0.2;Target=jgi|Thaoce1|101519|rna2922 155 411 +;Gap=M768
scaffold98|size484710	protein2genome	protein_match	243462	243713	204	-	.	ID=scaffold98|size484710:hit:48503:3.12.0.2;Name=jgi|Thaoce1|86804|rna27309;score=204
scaffold98|size484710	protein2genome	match_part	243462	243713	204	-	.	ID=scaffold98|size484710:hsp:97680:3.12.0.2;Parent=scaffold98|size484710:hit:48503:3.12.0.2;Target=jgi|Thaoce1|86804|rna27309 46 129 +;Gap=M252
scaffold98|size484710	protein2genome	protein_match	271075	271764	811	+	.	ID=scaffold98|size484710:hit:48504:3.12.0.2;Name=jgi|Thaps3|264523|thaps1_ua_kg.chr_18000045;score=811
scaffold98|size484710	protein2genome	match_part	271075	271764	811	+	.	ID=scaffold98|size484710:hsp:97681:3.12.0.2;Parent=scaffold98|size484710:hit:48504:3.12.0.2;Target=jgi|Thaps3|264523|thaps1_ua_kg.chr_18000045 1 231 +;Gap=M690
scaffold98|size484710	protein2genome	protein_match	271501	271794	259	+	.	ID=scaffold98|size484710:hit:48505:3.12.0.2;Name=jgi|Fracy1|275423|estExt_fgenesh2_pm.C_60285;score=259
scaffold98|size484710	protein2genome	match_part	271501	271794	259	+	.	ID=scaffold98|size484710:hsp:97682:3.12.0.2;Parent=scaffold98|size484710:hit:48505:3.12.0.2;Target=jgi|Fracy1|275423|estExt_fgenesh2_pm.C_60285 37 132 +;Gap=M294
scaffold98|size484710	protein2genome	protein_match	272119	273240	1111	+	.	ID=scaffold98|size484710:hit:48506:3.12.0.2;Name=jgi|Thaps3|10929|fgenesh1_pg.C_chr_18000172;score=1111
scaffold98|size484710	protein2genome	match_part	272119	273240	1111	+	.	ID=scaffold98|size484710:hsp:97683:3.12.0.2;Parent=scaffold98|size484710:hit:48506:3.12.0.2;Target=jgi|Thaps3|10929|fgenesh1_pg.C_chr_18000172 22 395 +;Gap=M1122
scaffold98|size484710	blastn	expressed_sequence_match	202293	204080	305	+	.	ID=scaffold98|size484710:hit:48507:3.12.0.2;Name=TRINITY_DN3288_c0_g1_i1;score=305
scaffold98|size484710	blastn	match_part	202293	202597	305	+	.	ID=scaffold98|size484710:hsp:97684:3.12.0.2;Parent=scaffold98|size484710:hit:48507:3.12.0.2;Target=TRINITY_DN3288_c0_g1_i1 78 382 +;Gap=M305
scaffold98|size484710	blastn	match_part	202834	204080	1247	+	.	ID=scaffold98|size484710:hsp:97685:3.12.0.2;Parent=scaffold98|size484710:hit:48507:3.12.0.2;Target=TRINITY_DN3288_c0_g1_i1 382 1628 +;Gap=M1247
scaffold98|size484710	blastn	expressed_sequence_match	202293	204080	1788	+	.	ID=scaffold98|size484710:hit:48508:3.12.0.2;Name=TRINITY_DN3288_c0_g1_i2;score=1788
scaffold98|size484710	blastn	match_part	202293	204080	1788	+	.	ID=scaffold98|size484710:hsp:97686:3.12.0.2;Parent=scaffold98|size484710:hit:48508:3.12.0.2;Target=TRINITY_DN3288_c0_g1_i2 78 1865 +;Gap=M1788
scaffold98|size484710	blastn	expressed_sequence_match	202286	204066	312	+	.	ID=scaffold98|size484710:hit:48509:3.12.0.2;Name=TRINITY_DN6606_c0_g1_i2;score=312
scaffold98|size484710	blastn	match_part	202286	202597	312	+	.	ID=scaffold98|size484710:hsp:97687:3.12.0.2;Parent=scaffold98|size484710:hit:48509:3.12.0.2;Target=TRINITY_DN6606_c0_g1_i2 63 374 +;Gap=M312
scaffold98|size484710	blastn	match_part	202834	204066	1233	+	.	ID=scaffold98|size484710:hsp:97688:3.12.0.2;Parent=scaffold98|size484710:hit:48509:3.12.0.2;Target=TRINITY_DN6606_c0_g1_i2 374 1606 +;Gap=M1233
scaffold98|size484710	blastn	expressed_sequence_match	202286	204066	1781	+	.	ID=scaffold98|size484710:hit:48510:3.12.0.2;Name=TRINITY_DN6606_c0_g1_i1;score=1781
scaffold98|size484710	blastn	match_part	202286	204066	1781	+	.	ID=scaffold98|size484710:hsp:97689:3.12.0.2;Parent=scaffold98|size484710:hit:48510:3.12.0.2;Target=TRINITY_DN6606_c0_g1_i1 63 1843 +;Gap=M1781
scaffold98|size484710	blastn	expressed_sequence_match	212073	212308	236	-	.	ID=scaffold98|size484710:hit:48511:3.12.0.2;Name=TRINITY_DN27407_c0_g1_i1;score=236
scaffold98|size484710	blastn	match_part	212073	212308	236	-	.	ID=scaffold98|size484710:hsp:97690:3.12.0.2;Parent=scaffold98|size484710:hit:48511:3.12.0.2;Target=TRINITY_DN27407_c0_g1_i1 1 236 +;Gap=M236
scaffold98|size484710	blastn	expressed_sequence_match	212342	217945	5060	+	.	ID=scaffold98|size484710:hit:48512:3.12.0.2;Name=TRINITY_DN11093_c0_g1_i1;score=5060
scaffold98|size484710	blastn	match_part	212342	217401	5060	+	.	ID=scaffold98|size484710:hsp:97691:3.12.0.2;Parent=scaffold98|size484710:hit:48512:3.12.0.2;Target=TRINITY_DN11093_c0_g1_i1 1 5060 +;Gap=M5060
scaffold98|size484710	blastn	match_part	217759	217945	187	+	.	ID=scaffold98|size484710:hsp:97692:3.12.0.2;Parent=scaffold98|size484710:hit:48512:3.12.0.2;Target=TRINITY_DN11093_c0_g1_i1 5061 5247 +;Gap=M187
scaffold98|size484710	blastn	expressed_sequence_match	212451	217924	166	-	.	ID=scaffold98|size484710:hit:48513:3.12.0.2;Name=TRINITY_DN13461_c0_g2_i1;score=166
scaffold98|size484710	blastn	match_part	217759	217924	166	-	.	ID=scaffold98|size484710:hsp:97693:3.12.0.2;Parent=scaffold98|size484710:hit:48513:3.12.0.2;Target=TRINITY_DN13461_c0_g2_i1 1 166 +;Gap=M166
scaffold98|size484710	blastn	match_part	212451	217663	5203	-	.	ID=scaffold98|size484710:hsp:97694:3.12.0.2;Parent=scaffold98|size484710:hit:48513:3.12.0.2;Target=TRINITY_DN13461_c0_g2_i1 167 5380 +;Gap=M5213
scaffold98|size484710	blastn	expressed_sequence_match	212451	217924	5464	-	.	ID=scaffold98|size484710:hit:48514:3.12.0.2;Name=TRINITY_DN13461_c0_g2_i2;score=5464
scaffold98|size484710	blastn	match_part	212451	217924	5464	-	.	ID=scaffold98|size484710:hsp:97695:3.12.0.2;Parent=scaffold98|size484710:hit:48514:3.12.0.2;Target=TRINITY_DN13461_c0_g2_i2 1 5475 +;Gap=M5474
scaffold98|size484710	blastn	expressed_sequence_match	217759	218196	220	+	.	ID=scaffold98|size484710:hit:48515:3.12.0.2;Name=TRINITY_DN18728_c0_g1_i1;score=220
scaffold98|size484710	blastn	match_part	217759	217978	220	+	.	ID=scaffold98|size484710:hsp:97696:3.12.0.2;Parent=scaffold98|size484710:hit:48515:3.12.0.2;Target=TRINITY_DN18728_c0_g1_i1 1 220 +;Gap=M220
scaffold98|size484710	blastn	match_part	218134	218196	63	+	.	ID=scaffold98|size484710:hsp:97697:3.12.0.2;Parent=scaffold98|size484710:hit:48515:3.12.0.2;Target=TRINITY_DN18728_c0_g1_i1 376 438 +;Gap=M63
scaffold98|size484710	blastn	expressed_sequence_match	218420	221078	177	+	.	ID=scaffold98|size484710:hit:48516:3.12.0.2;Name=TRINITY_DN3911_c0_g2_i1;score=177
scaffold98|size484710	blastn	match_part	218420	218596	177	+	.	ID=scaffold98|size484710:hsp:97698:3.12.0.2;Parent=scaffold98|size484710:hit:48516:3.12.0.2;Target=TRINITY_DN3911_c0_g2_i1 1 177 +;Gap=M177
scaffold98|size484710	blastn	match_part	218955	219531	577	+	.	ID=scaffold98|size484710:hsp:97699:3.12.0.2;Parent=scaffold98|size484710:hit:48516:3.12.0.2;Target=TRINITY_DN3911_c0_g2_i1 176 752 +;Gap=M577
scaffold98|size484710	blastn	match_part	219614	221078	1465	+	.	ID=scaffold98|size484710:hsp:97700:3.12.0.2;Parent=scaffold98|size484710:hit:48516:3.12.0.2;Target=TRINITY_DN3911_c0_g2_i1 750 2214 +;Gap=M1465
scaffold98|size484710	blastn	expressed_sequence_match	221250	224537	1193	-	.	ID=scaffold98|size484710:hit:48517:3.12.0.2;Name=TRINITY_DN12597_c0_g1_i1;score=1193
scaffold98|size484710	blastn	match_part	223345	224537	1193	-	.	ID=scaffold98|size484710:hsp:97701:3.12.0.2;Parent=scaffold98|size484710:hit:48517:3.12.0.2;Target=TRINITY_DN12597_c0_g1_i1 1 1193 +;Gap=M1193
scaffold98|size484710	blastn	match_part	222493	223192	700	-	.	ID=scaffold98|size484710:hsp:97702:3.12.0.2;Parent=scaffold98|size484710:hit:48517:3.12.0.2;Target=TRINITY_DN12597_c0_g1_i1 1192 1891 +;Gap=M700
scaffold98|size484710	blastn	match_part	222276	222394	119	-	.	ID=scaffold98|size484710:hsp:97703:3.12.0.2;Parent=scaffold98|size484710:hit:48517:3.12.0.2;Target=TRINITY_DN12597_c0_g1_i1 1890 2008 +;Gap=M119
scaffold98|size484710	blastn	match_part	221250	222195	946	-	.	ID=scaffold98|size484710:hsp:97704:3.12.0.2;Parent=scaffold98|size484710:hit:48517:3.12.0.2;Target=TRINITY_DN12597_c0_g1_i1 2008 2953 +;Gap=M946
scaffold98|size484710	blastn	expressed_sequence_match	221020	221268	243	-	.	ID=scaffold98|size484710:hit:48518:3.12.0.2;Name=TRINITY_DN27177_c0_g1_i1;score=243
scaffold98|size484710	blastn	match_part	221020	221268	243	-	.	ID=scaffold98|size484710:hsp:97705:3.12.0.2;Parent=scaffold98|size484710:hit:48518:3.12.0.2;Target=TRINITY_DN27177_c0_g1_i1 1 249 +;Gap=M249
scaffold98|size484710	blastn	expressed_sequence_match	221250	224537	2045	-	.	ID=scaffold98|size484710:hit:48519:3.12.0.2;Name=TRINITY_DN12597_c0_g1_i2;score=2045
scaffold98|size484710	blastn	match_part	222493	224537	2045	-	.	ID=scaffold98|size484710:hsp:97706:3.12.0.2;Parent=scaffold98|size484710:hit:48519:3.12.0.2;Target=TRINITY_DN12597_c0_g1_i2 1 2045 +;Gap=M2045
scaffold98|size484710	blastn	match_part	222276	222394	119	-	.	ID=scaffold98|size484710:hsp:97707:3.12.0.2;Parent=scaffold98|size484710:hit:48519:3.12.0.2;Target=TRINITY_DN12597_c0_g1_i2 2044 2162 +;Gap=M119
scaffold98|size484710	blastn	match_part	221250	222195	946	-	.	ID=scaffold98|size484710:hsp:97708:3.12.0.2;Parent=scaffold98|size484710:hit:48519:3.12.0.2;Target=TRINITY_DN12597_c0_g1_i2 2162 3107 +;Gap=M946
scaffold98|size484710	blastn	expressed_sequence_match	221250	224537	1194	-	.	ID=scaffold98|size484710:hit:48520:3.12.0.2;Name=TRINITY_DN12597_c0_g1_i3;score=1194
scaffold98|size484710	blastn	match_part	223344	224537	1194	-	.	ID=scaffold98|size484710:hsp:97709:3.12.0.2;Parent=scaffold98|size484710:hit:48520:3.12.0.2;Target=TRINITY_DN12597_c0_g1_i3 1 1194 +;Gap=M1194
scaffold98|size484710	blastn	match_part	222493	223248	756	-	.	ID=scaffold98|size484710:hsp:97710:3.12.0.2;Parent=scaffold98|size484710:hit:48520:3.12.0.2;Target=TRINITY_DN12597_c0_g1_i3 1189 1944 +;Gap=M756
scaffold98|size484710	blastn	match_part	222276	222394	119	-	.	ID=scaffold98|size484710:hsp:97711:3.12.0.2;Parent=scaffold98|size484710:hit:48520:3.12.0.2;Target=TRINITY_DN12597_c0_g1_i3 1943 2061 +;Gap=M119
scaffold98|size484710	blastn	match_part	221250	222195	946	-	.	ID=scaffold98|size484710:hsp:97712:3.12.0.2;Parent=scaffold98|size484710:hit:48520:3.12.0.2;Target=TRINITY_DN12597_c0_g1_i3 2061 3006 +;Gap=M946
scaffold98|size484710	blastn	expressed_sequence_match	221250	224537	1194	-	.	ID=scaffold98|size484710:hit:48521:3.12.0.2;Name=TRINITY_DN12597_c0_g1_i5;score=1194
scaffold98|size484710	blastn	match_part	223344	224537	1194	-	.	ID=scaffold98|size484710:hsp:97713:3.12.0.2;Parent=scaffold98|size484710:hit:48521:3.12.0.2;Target=TRINITY_DN12597_c0_g1_i5 1 1194 +;Gap=M1194
scaffold98|size484710	blastn	match_part	222493	223248	756	-	.	ID=scaffold98|size484710:hsp:97714:3.12.0.2;Parent=scaffold98|size484710:hit:48521:3.12.0.2;Target=TRINITY_DN12597_c0_g1_i5 1189 1944 +;Gap=M756
scaffold98|size484710	blastn	match_part	221250	222394	1145	-	.	ID=scaffold98|size484710:hsp:97715:3.12.0.2;Parent=scaffold98|size484710:hit:48521:3.12.0.2;Target=TRINITY_DN12597_c0_g1_i5 1943 3087 +;Gap=M1145
scaffold98|size484710	blastn	expressed_sequence_match	221047	221341	295	+	.	ID=scaffold98|size484710:hit:48522:3.12.0.2;Name=TRINITY_DN24115_c0_g1_i1;score=295
scaffold98|size484710	blastn	match_part	221047	221341	295	+	.	ID=scaffold98|size484710:hsp:97716:3.12.0.2;Parent=scaffold98|size484710:hit:48522:3.12.0.2;Target=TRINITY_DN24115_c0_g1_i1 1 295 +;Gap=M295
scaffold98|size484710	blastn	expressed_sequence_match	218448	220483	2036	+	.	ID=scaffold98|size484710:hit:48523:3.12.0.2;Name=TRINITY_DN10209_c0_g1_i2;score=2036
scaffold98|size484710	blastn	match_part	218448	220483	2036	+	.	ID=scaffold98|size484710:hsp:97717:3.12.0.2;Parent=scaffold98|size484710:hit:48523:3.12.0.2;Target=TRINITY_DN10209_c0_g1_i2 1 2036 +;Gap=M2036
scaffold98|size484710	blastn	expressed_sequence_match	221302	224605	1262	-	.	ID=scaffold98|size484710:hit:48524:3.12.0.2;Name=TRINITY_DN1792_c0_g1_i1;score=1262
scaffold98|size484710	blastn	match_part	223344	224605	1262	-	.	ID=scaffold98|size484710:hsp:97718:3.12.0.2;Parent=scaffold98|size484710:hit:48524:3.12.0.2;Target=TRINITY_DN1792_c0_g1_i1 1 1262 +;Gap=M1262
scaffold98|size484710	blastn	match_part	222493	223248	756	-	.	ID=scaffold98|size484710:hsp:97719:3.12.0.2;Parent=scaffold98|size484710:hit:48524:3.12.0.2;Target=TRINITY_DN1792_c0_g1_i1 1257 2012 +;Gap=M756
scaffold98|size484710	blastn	match_part	222276	222394	119	-	.	ID=scaffold98|size484710:hsp:97720:3.12.0.2;Parent=scaffold98|size484710:hit:48524:3.12.0.2;Target=TRINITY_DN1792_c0_g1_i1 2011 2129 +;Gap=M119
scaffold98|size484710	blastn	match_part	221302	222195	894	-	.	ID=scaffold98|size484710:hsp:97721:3.12.0.2;Parent=scaffold98|size484710:hit:48524:3.12.0.2;Target=TRINITY_DN1792_c0_g1_i1 2129 3022 +;Gap=M894
scaffold98|size484710	blastn	expressed_sequence_match	218448	220483	149	+	.	ID=scaffold98|size484710:hit:48525:3.12.0.2;Name=TRINITY_DN10209_c0_g1_i3;score=149
scaffold98|size484710	blastn	match_part	218448	218596	149	+	.	ID=scaffold98|size484710:hsp:97722:3.12.0.2;Parent=scaffold98|size484710:hit:48525:3.12.0.2;Target=TRINITY_DN10209_c0_g1_i3 1 149 +;Gap=M149
scaffold98|size484710	blastn	match_part	218955	220483	1529	+	.	ID=scaffold98|size484710:hsp:97723:3.12.0.2;Parent=scaffold98|size484710:hit:48525:3.12.0.2;Target=TRINITY_DN10209_c0_g1_i3 148 1676 +;Gap=M1529
scaffold98|size484710	blastn	expressed_sequence_match	218420	221078	177	+	.	ID=scaffold98|size484710:hit:48526:3.12.0.2;Name=TRINITY_DN3911_c0_g1_i1;score=177
scaffold98|size484710	blastn	match_part	218420	218596	177	+	.	ID=scaffold98|size484710:hsp:97724:3.12.0.2;Parent=scaffold98|size484710:hit:48526:3.12.0.2;Target=TRINITY_DN3911_c0_g1_i1 1 177 +;Gap=M177
scaffold98|size484710	blastn	match_part	218989	219531	543	+	.	ID=scaffold98|size484710:hsp:97725:3.12.0.2;Parent=scaffold98|size484710:hit:48526:3.12.0.2;Target=TRINITY_DN3911_c0_g1_i1 176 718 +;Gap=M543
scaffold98|size484710	blastn	match_part	219614	221078	1465	+	.	ID=scaffold98|size484710:hsp:97726:3.12.0.2;Parent=scaffold98|size484710:hit:48526:3.12.0.2;Target=TRINITY_DN3911_c0_g1_i1 716 2180 +;Gap=M1465
scaffold98|size484710	blastn	expressed_sequence_match	218448	220483	1084	+	.	ID=scaffold98|size484710:hit:48527:3.12.0.2;Name=TRINITY_DN10209_c0_g1_i4;score=1084
scaffold98|size484710	blastn	match_part	218448	219531	1084	+	.	ID=scaffold98|size484710:hsp:97727:3.12.0.2;Parent=scaffold98|size484710:hit:48527:3.12.0.2;Target=TRINITY_DN10209_c0_g1_i4 1 1084 +;Gap=M1084
scaffold98|size484710	blastn	match_part	219614	220483	870	+	.	ID=scaffold98|size484710:hsp:97728:3.12.0.2;Parent=scaffold98|size484710:hit:48527:3.12.0.2;Target=TRINITY_DN10209_c0_g1_i4 1082 1951 +;Gap=M870
scaffold98|size484710	blastn	expressed_sequence_match	230903	238966	4340	-	.	ID=scaffold98|size484710:hit:48528:3.12.0.2;Name=TRINITY_DN16808_c0_g1_i13;score=4340
scaffold98|size484710	blastn	match_part	234627	238966	4340	-	.	ID=scaffold98|size484710:hsp:97729:3.12.0.2;Parent=scaffold98|size484710:hit:48528:3.12.0.2;Target=TRINITY_DN16808_c0_g1_i13 23 4362 +;Gap=M4340
scaffold98|size484710	blastn	match_part	234271	234494	224	-	.	ID=scaffold98|size484710:hsp:97730:3.12.0.2;Parent=scaffold98|size484710:hit:48528:3.12.0.2;Target=TRINITY_DN16808_c0_g1_i13 4362 4585 +;Gap=M224
scaffold98|size484710	blastn	match_part	233063	234166	1104	-	.	ID=scaffold98|size484710:hsp:97731:3.12.0.2;Parent=scaffold98|size484710:hit:48528:3.12.0.2;Target=TRINITY_DN16808_c0_g1_i13 4585 5688 +;Gap=M1104
scaffold98|size484710	blastn	match_part	230903	232984	2082	-	.	ID=scaffold98|size484710:hsp:97732:3.12.0.2;Parent=scaffold98|size484710:hit:48528:3.12.0.2;Target=TRINITY_DN16808_c0_g1_i13 5686 7767 +;Gap=M2082
scaffold98|size484710	blastn	expressed_sequence_match	234202	238992	3023	+	.	ID=scaffold98|size484710:hit:48529:3.12.0.2;Name=TRINITY_DN7034_c0_g1_i11;score=3023
scaffold98|size484710	blastn	match_part	234202	237224	3023	+	.	ID=scaffold98|size484710:hsp:97733:3.12.0.2;Parent=scaffold98|size484710:hit:48529:3.12.0.2;Target=TRINITY_DN7034_c0_g1_i11 10 3032 +;Gap=M3023
scaffold98|size484710	blastn	match_part	237403	237557	155	+	.	ID=scaffold98|size484710:hsp:97734:3.12.0.2;Parent=scaffold98|size484710:hit:48529:3.12.0.2;Target=TRINITY_DN7034_c0_g1_i11 3031 3185 +;Gap=M155
scaffold98|size484710	blastn	match_part	237919	238564	646	+	.	ID=scaffold98|size484710:hsp:97735:3.12.0.2;Parent=scaffold98|size484710:hit:48529:3.12.0.2;Target=TRINITY_DN7034_c0_g1_i11 3186 3831 +;Gap=M646
scaffold98|size484710	blastn	match_part	238849	238992	144	+	.	ID=scaffold98|size484710:hsp:97736:3.12.0.2;Parent=scaffold98|size484710:hit:48529:3.12.0.2;Target=TRINITY_DN7034_c0_g1_i11 3831 3974 +;Gap=M144
scaffold98|size484710	blastn	expressed_sequence_match	230903	238966	118	-	.	ID=scaffold98|size484710:hit:48530:3.12.0.2;Name=TRINITY_DN16808_c0_g1_i2;score=118
scaffold98|size484710	blastn	match_part	238849	238966	118	-	.	ID=scaffold98|size484710:hsp:97737:3.12.0.2;Parent=scaffold98|size484710:hit:48530:3.12.0.2;Target=TRINITY_DN16808_c0_g1_i2 23 140 +;Gap=M118
scaffold98|size484710	blastn	match_part	236740	238564	1825	-	.	ID=scaffold98|size484710:hsp:97738:3.12.0.2;Parent=scaffold98|size484710:hit:48530:3.12.0.2;Target=TRINITY_DN16808_c0_g1_i2 140 1964 +;Gap=M1825
scaffold98|size484710	blastn	match_part	234271	236654	2384	-	.	ID=scaffold98|size484710:hsp:97739:3.12.0.2;Parent=scaffold98|size484710:hit:48530:3.12.0.2;Target=TRINITY_DN16808_c0_g1_i2 1965 4348 +;Gap=M2384
scaffold98|size484710	blastn	match_part	233063	234166	1104	-	.	ID=scaffold98|size484710:hsp:97740:3.12.0.2;Parent=scaffold98|size484710:hit:48530:3.12.0.2;Target=TRINITY_DN16808_c0_g1_i2 4348 5451 +;Gap=M1104
scaffold98|size484710	blastn	match_part	232021	232984	964	-	.	ID=scaffold98|size484710:hsp:97741:3.12.0.2;Parent=scaffold98|size484710:hit:48530:3.12.0.2;Target=TRINITY_DN16808_c0_g1_i2 5449 6412 +;Gap=M964
scaffold98|size484710	blastn	match_part	230903	231930	1028	-	.	ID=scaffold98|size484710:hsp:97742:3.12.0.2;Parent=scaffold98|size484710:hit:48530:3.12.0.2;Target=TRINITY_DN16808_c0_g1_i2 6412 7439 +;Gap=M1028
scaffold98|size484710	blastn	expressed_sequence_match	230945	234358	986	+	.	ID=scaffold98|size484710:hit:48531:3.12.0.2;Name=TRINITY_DN4866_c0_g1_i1;score=986
scaffold98|size484710	blastn	match_part	230945	231930	986	+	.	ID=scaffold98|size484710:hsp:97743:3.12.0.2;Parent=scaffold98|size484710:hit:48531:3.12.0.2;Target=TRINITY_DN4866_c0_g1_i1 1 986 +;Gap=M986
scaffold98|size484710	blastn	match_part	232021	234166	2146	+	.	ID=scaffold98|size484710:hsp:97744:3.12.0.2;Parent=scaffold98|size484710:hit:48531:3.12.0.2;Target=TRINITY_DN4866_c0_g1_i1 986 3131 +;Gap=M2146
scaffold98|size484710	blastn	match_part	234271	234358	88	+	.	ID=scaffold98|size484710:hsp:97745:3.12.0.2;Parent=scaffold98|size484710:hit:48531:3.12.0.2;Target=TRINITY_DN4866_c0_g1_i1 3131 3218 +;Gap=M88
scaffold98|size484710	blastn	expressed_sequence_match	234202	238992	1110	+	.	ID=scaffold98|size484710:hit:48532:3.12.0.2;Name=TRINITY_DN7034_c0_g1_i21;score=1110
scaffold98|size484710	blastn	match_part	234202	235311	1110	+	.	ID=scaffold98|size484710:hsp:97746:3.12.0.2;Parent=scaffold98|size484710:hit:48532:3.12.0.2;Target=TRINITY_DN7034_c0_g1_i21 10 1119 +;Gap=M1110
scaffold98|size484710	blastn	match_part	235437	237054	1618	+	.	ID=scaffold98|size484710:hsp:97747:3.12.0.2;Parent=scaffold98|size484710:hit:48532:3.12.0.2;Target=TRINITY_DN7034_c0_g1_i21 1117 2734 +;Gap=M1618
scaffold98|size484710	blastn	match_part	237147	237224	78	+	.	ID=scaffold98|size484710:hsp:97748:3.12.0.2;Parent=scaffold98|size484710:hit:48532:3.12.0.2;Target=TRINITY_DN7034_c0_g1_i21 2734 2811 +;Gap=M78
scaffold98|size484710	blastn	match_part	237403	237557	155	+	.	ID=scaffold98|size484710:hsp:97749:3.12.0.2;Parent=scaffold98|size484710:hit:48532:3.12.0.2;Target=TRINITY_DN7034_c0_g1_i21 2810 2964 +;Gap=M155
scaffold98|size484710	blastn	match_part	237919	238564	646	+	.	ID=scaffold98|size484710:hsp:97750:3.12.0.2;Parent=scaffold98|size484710:hit:48532:3.12.0.2;Target=TRINITY_DN7034_c0_g1_i21 2965 3610 +;Gap=M646
scaffold98|size484710	blastn	match_part	238849	238992	144	+	.	ID=scaffold98|size484710:hsp:97751:3.12.0.2;Parent=scaffold98|size484710:hit:48532:3.12.0.2;Target=TRINITY_DN7034_c0_g1_i21 3610 3753 +;Gap=M144
scaffold98|size484710	blastn	expressed_sequence_match	234202	238992	1182	+	.	ID=scaffold98|size484710:hit:48533:3.12.0.2;Name=TRINITY_DN7034_c0_g1_i1;score=1182
scaffold98|size484710	blastn	match_part	234202	235383	1182	+	.	ID=scaffold98|size484710:hsp:97752:3.12.0.2;Parent=scaffold98|size484710:hit:48533:3.12.0.2;Target=TRINITY_DN7034_c0_g1_i1 10 1191 +;Gap=M1182
scaffold98|size484710	blastn	match_part	235465	237054	1590	+	.	ID=scaffold98|size484710:hsp:97753:3.12.0.2;Parent=scaffold98|size484710:hit:48533:3.12.0.2;Target=TRINITY_DN7034_c0_g1_i1 1192 2781 +;Gap=M1590
scaffold98|size484710	blastn	match_part	237147	237224	78	+	.	ID=scaffold98|size484710:hsp:97754:3.12.0.2;Parent=scaffold98|size484710:hit:48533:3.12.0.2;Target=TRINITY_DN7034_c0_g1_i1 2781 2858 +;Gap=M78
scaffold98|size484710	blastn	match_part	237403	238564	1162	+	.	ID=scaffold98|size484710:hsp:97755:3.12.0.2;Parent=scaffold98|size484710:hit:48533:3.12.0.2;Target=TRINITY_DN7034_c0_g1_i1 2857 4018 +;Gap=M1162
scaffold98|size484710	blastn	match_part	238849	238992	144	+	.	ID=scaffold98|size484710:hsp:97756:3.12.0.2;Parent=scaffold98|size484710:hit:48533:3.12.0.2;Target=TRINITY_DN7034_c0_g1_i1 4018 4161 +;Gap=M144
scaffold98|size484710	blastn	expressed_sequence_match	230903	238966	3530	-	.	ID=scaffold98|size484710:hit:48534:3.12.0.2;Name=TRINITY_DN16808_c0_g1_i14;score=3530
scaffold98|size484710	blastn	match_part	235437	238966	3530	-	.	ID=scaffold98|size484710:hsp:97757:3.12.0.2;Parent=scaffold98|size484710:hit:48534:3.12.0.2;Target=TRINITY_DN16808_c0_g1_i14 23 3552 +;Gap=M3530
scaffold98|size484710	blastn	match_part	234271	235311	1041	-	.	ID=scaffold98|size484710:hsp:97758:3.12.0.2;Parent=scaffold98|size484710:hit:48534:3.12.0.2;Target=TRINITY_DN16808_c0_g1_i14 3550 4590 +;Gap=M1041
scaffold98|size484710	blastn	match_part	233063	234166	1104	-	.	ID=scaffold98|size484710:hsp:97759:3.12.0.2;Parent=scaffold98|size484710:hit:48534:3.12.0.2;Target=TRINITY_DN16808_c0_g1_i14 4590 5693 +;Gap=M1104
scaffold98|size484710	blastn	match_part	232021	232984	964	-	.	ID=scaffold98|size484710:hsp:97760:3.12.0.2;Parent=scaffold98|size484710:hit:48534:3.12.0.2;Target=TRINITY_DN16808_c0_g1_i14 5691 6654 +;Gap=M964
scaffold98|size484710	blastn	match_part	230903	231930	1028	-	.	ID=scaffold98|size484710:hsp:97761:3.12.0.2;Parent=scaffold98|size484710:hit:48534:3.12.0.2;Target=TRINITY_DN16808_c0_g1_i14 6654 7681 +;Gap=M1028
scaffold98|size484710	blastn	expressed_sequence_match	234213	238966	1048	-	.	ID=scaffold98|size484710:hit:48535:3.12.0.2;Name=TRINITY_DN16808_c0_g1_i3;score=1048
scaffold98|size484710	blastn	match_part	237919	238966	1048	-	.	ID=scaffold98|size484710:hsp:97762:3.12.0.2;Parent=scaffold98|size484710:hit:48535:3.12.0.2;Target=TRINITY_DN16808_c0_g1_i3 23 1070 +;Gap=M1048
scaffold98|size484710	blastn	match_part	234213	237557	3345	-	.	ID=scaffold98|size484710:hsp:97763:3.12.0.2;Parent=scaffold98|size484710:hit:48535:3.12.0.2;Target=TRINITY_DN16808_c0_g1_i3 1071 4415 +;Gap=M3345
scaffold98|size484710	blastn	expressed_sequence_match	234202	238992	2853	+	.	ID=scaffold98|size484710:hit:48536:3.12.0.2;Name=TRINITY_DN7034_c0_g1_i12;score=2853
scaffold98|size484710	blastn	match_part	234202	237054	2853	+	.	ID=scaffold98|size484710:hsp:97764:3.12.0.2;Parent=scaffold98|size484710:hit:48536:3.12.0.2;Target=TRINITY_DN7034_c0_g1_i12 10 2862 +;Gap=M2853
scaffold98|size484710	blastn	match_part	237147	237224	78	+	.	ID=scaffold98|size484710:hsp:97765:3.12.0.2;Parent=scaffold98|size484710:hit:48536:3.12.0.2;Target=TRINITY_DN7034_c0_g1_i12 2862 2939 +;Gap=M78
scaffold98|size484710	blastn	match_part	237403	237557	155	+	.	ID=scaffold98|size484710:hsp:97766:3.12.0.2;Parent=scaffold98|size484710:hit:48536:3.12.0.2;Target=TRINITY_DN7034_c0_g1_i12 2938 3092 +;Gap=M155
scaffold98|size484710	blastn	match_part	237919	238564	646	+	.	ID=scaffold98|size484710:hsp:97767:3.12.0.2;Parent=scaffold98|size484710:hit:48536:3.12.0.2;Target=TRINITY_DN7034_c0_g1_i12 3093 3738 +;Gap=M646
scaffold98|size484710	blastn	match_part	238849	238992	144	+	.	ID=scaffold98|size484710:hsp:97768:3.12.0.2;Parent=scaffold98|size484710:hit:48536:3.12.0.2;Target=TRINITY_DN7034_c0_g1_i12 3738 3881 +;Gap=M144
scaffold98|size484710	blastn	expressed_sequence_match	234202	238992	293	+	.	ID=scaffold98|size484710:hit:48537:3.12.0.2;Name=TRINITY_DN7034_c0_g1_i2;score=293
scaffold98|size484710	blastn	match_part	234202	234494	293	+	.	ID=scaffold98|size484710:hsp:97769:3.12.0.2;Parent=scaffold98|size484710:hit:48537:3.12.0.2;Target=TRINITY_DN7034_c0_g1_i2 10 302 +;Gap=M293
scaffold98|size484710	blastn	match_part	234627	235383	757	+	.	ID=scaffold98|size484710:hsp:97770:3.12.0.2;Parent=scaffold98|size484710:hit:48537:3.12.0.2;Target=TRINITY_DN7034_c0_g1_i2 302 1058 +;Gap=M757
scaffold98|size484710	blastn	match_part	235465	237224	1760	+	.	ID=scaffold98|size484710:hsp:97771:3.12.0.2;Parent=scaffold98|size484710:hit:48537:3.12.0.2;Target=TRINITY_DN7034_c0_g1_i2 1059 2818 +;Gap=M1760
scaffold98|size484710	blastn	match_part	237403	237557	155	+	.	ID=scaffold98|size484710:hsp:97772:3.12.0.2;Parent=scaffold98|size484710:hit:48537:3.12.0.2;Target=TRINITY_DN7034_c0_g1_i2 2817 2971 +;Gap=M155
scaffold98|size484710	blastn	match_part	237919	238564	646	+	.	ID=scaffold98|size484710:hsp:97773:3.12.0.2;Parent=scaffold98|size484710:hit:48537:3.12.0.2;Target=TRINITY_DN7034_c0_g1_i2 2972 3617 +;Gap=M646
scaffold98|size484710	blastn	match_part	238849	238992	144	+	.	ID=scaffold98|size484710:hsp:97774:3.12.0.2;Parent=scaffold98|size484710:hit:48537:3.12.0.2;Target=TRINITY_DN7034_c0_g1_i2 3617 3760 +;Gap=M144
scaffold98|size484710	blastn	expressed_sequence_match	234202	238992	293	+	.	ID=scaffold98|size484710:hit:48538:3.12.0.2;Name=TRINITY_DN7034_c0_g1_i22;score=293
scaffold98|size484710	blastn	match_part	234202	234494	293	+	.	ID=scaffold98|size484710:hsp:97775:3.12.0.2;Parent=scaffold98|size484710:hit:48538:3.12.0.2;Target=TRINITY_DN7034_c0_g1_i22 10 302 +;Gap=M293
scaffold98|size484710	blastn	match_part	234627	235311	685	+	.	ID=scaffold98|size484710:hsp:97776:3.12.0.2;Parent=scaffold98|size484710:hit:48538:3.12.0.2;Target=TRINITY_DN7034_c0_g1_i22 302 986 +;Gap=M685
scaffold98|size484710	blastn	match_part	235437	237054	1618	+	.	ID=scaffold98|size484710:hsp:97777:3.12.0.2;Parent=scaffold98|size484710:hit:48538:3.12.0.2;Target=TRINITY_DN7034_c0_g1_i22 984 2601 +;Gap=M1618
scaffold98|size484710	blastn	match_part	237147	237224	78	+	.	ID=scaffold98|size484710:hsp:97778:3.12.0.2;Parent=scaffold98|size484710:hit:48538:3.12.0.2;Target=TRINITY_DN7034_c0_g1_i22 2601 2678 +;Gap=M78
scaffold98|size484710	blastn	match_part	237403	238564	1162	+	.	ID=scaffold98|size484710:hsp:97779:3.12.0.2;Parent=scaffold98|size484710:hit:48538:3.12.0.2;Target=TRINITY_DN7034_c0_g1_i22 2677 3838 +;Gap=M1162
scaffold98|size484710	blastn	match_part	238849	238992	144	+	.	ID=scaffold98|size484710:hsp:97780:3.12.0.2;Parent=scaffold98|size484710:hit:48538:3.12.0.2;Target=TRINITY_DN7034_c0_g1_i22 3838 3981 +;Gap=M144
scaffold98|size484710	blastn	expressed_sequence_match	230903	238966	118	-	.	ID=scaffold98|size484710:hit:48539:3.12.0.2;Name=TRINITY_DN16808_c0_g1_i15;score=118
scaffold98|size484710	blastn	match_part	238849	238966	118	-	.	ID=scaffold98|size484710:hsp:97781:3.12.0.2;Parent=scaffold98|size484710:hit:48539:3.12.0.2;Target=TRINITY_DN16808_c0_g1_i15 23 140 +;Gap=M118
scaffold98|size484710	blastn	match_part	234271	238564	4294	-	.	ID=scaffold98|size484710:hsp:97782:3.12.0.2;Parent=scaffold98|size484710:hit:48539:3.12.0.2;Target=TRINITY_DN16808_c0_g1_i15 140 4433 +;Gap=M4294
scaffold98|size484710	blastn	match_part	233063	234166	1104	-	.	ID=scaffold98|size484710:hsp:97783:3.12.0.2;Parent=scaffold98|size484710:hit:48539:3.12.0.2;Target=TRINITY_DN16808_c0_g1_i15 4433 5536 +;Gap=M1104
scaffold98|size484710	blastn	match_part	230903	232984	2082	-	.	ID=scaffold98|size484710:hsp:97784:3.12.0.2;Parent=scaffold98|size484710:hit:48539:3.12.0.2;Target=TRINITY_DN16808_c0_g1_i15 5534 7615 +;Gap=M2082
scaffold98|size484710	blastn	expressed_sequence_match	230903	238966	3808	-	.	ID=scaffold98|size484710:hit:48540:3.12.0.2;Name=TRINITY_DN16808_c0_g1_i4;score=3808
scaffold98|size484710	blastn	match_part	235159	238966	3808	-	.	ID=scaffold98|size484710:hsp:97785:3.12.0.2;Parent=scaffold98|size484710:hit:48540:3.12.0.2;Target=TRINITY_DN16808_c0_g1_i4 23 3830 +;Gap=M3808
scaffold98|size484710	blastn	match_part	234271	235026	756	-	.	ID=scaffold98|size484710:hsp:97786:3.12.0.2;Parent=scaffold98|size484710:hit:48540:3.12.0.2;Target=TRINITY_DN16808_c0_g1_i4 3831 4586 +;Gap=M756
scaffold98|size484710	blastn	match_part	233063	234166	1104	-	.	ID=scaffold98|size484710:hsp:97787:3.12.0.2;Parent=scaffold98|size484710:hit:48540:3.12.0.2;Target=TRINITY_DN16808_c0_g1_i4 4586 5689 +;Gap=M1104
scaffold98|size484710	blastn	match_part	230903	232984	2082	-	.	ID=scaffold98|size484710:hsp:97788:3.12.0.2;Parent=scaffold98|size484710:hit:48540:3.12.0.2;Target=TRINITY_DN16808_c0_g1_i4 5687 7768 +;Gap=M2082
scaffold98|size484710	blastn	expressed_sequence_match	234202	238992	1110	+	.	ID=scaffold98|size484710:hit:48541:3.12.0.2;Name=TRINITY_DN7034_c0_g1_i23;score=1110
scaffold98|size484710	blastn	match_part	234202	235311	1110	+	.	ID=scaffold98|size484710:hsp:97789:3.12.0.2;Parent=scaffold98|size484710:hit:48541:3.12.0.2;Target=TRINITY_DN7034_c0_g1_i23 10 1119 +;Gap=M1110
scaffold98|size484710	blastn	match_part	235437	237224	1788	+	.	ID=scaffold98|size484710:hsp:97790:3.12.0.2;Parent=scaffold98|size484710:hit:48541:3.12.0.2;Target=TRINITY_DN7034_c0_g1_i23 1117 2904 +;Gap=M1788
scaffold98|size484710	blastn	match_part	237403	238564	1162	+	.	ID=scaffold98|size484710:hsp:97791:3.12.0.2;Parent=scaffold98|size484710:hit:48541:3.12.0.2;Target=TRINITY_DN7034_c0_g1_i23 2903 4064 +;Gap=M1162
scaffold98|size484710	blastn	match_part	238849	238992	144	+	.	ID=scaffold98|size484710:hsp:97792:3.12.0.2;Parent=scaffold98|size484710:hit:48541:3.12.0.2;Target=TRINITY_DN7034_c0_g1_i23 4064 4207 +;Gap=M144
scaffold98|size484710	blastn	expressed_sequence_match	234202	238992	293	+	.	ID=scaffold98|size484710:hit:48542:3.12.0.2;Name=TRINITY_DN7034_c0_g1_i3;score=293
scaffold98|size484710	blastn	match_part	234202	234494	293	+	.	ID=scaffold98|size484710:hsp:97793:3.12.0.2;Parent=scaffold98|size484710:hit:48542:3.12.0.2;Target=TRINITY_DN7034_c0_g1_i3 10 302 +;Gap=M293
scaffold98|size484710	blastn	match_part	234627	235311	685	+	.	ID=scaffold98|size484710:hsp:97794:3.12.0.2;Parent=scaffold98|size484710:hit:48542:3.12.0.2;Target=TRINITY_DN7034_c0_g1_i3 302 986 +;Gap=M685
scaffold98|size484710	blastn	match_part	235437	237224	1788	+	.	ID=scaffold98|size484710:hsp:97795:3.12.0.2;Parent=scaffold98|size484710:hit:48542:3.12.0.2;Target=TRINITY_DN7034_c0_g1_i3 984 2771 +;Gap=M1788
scaffold98|size484710	blastn	match_part	237403	238564	1162	+	.	ID=scaffold98|size484710:hsp:97796:3.12.0.2;Parent=scaffold98|size484710:hit:48542:3.12.0.2;Target=TRINITY_DN7034_c0_g1_i3 2770 3931 +;Gap=M1162
scaffold98|size484710	blastn	match_part	238849	238992	144	+	.	ID=scaffold98|size484710:hsp:97797:3.12.0.2;Parent=scaffold98|size484710:hit:48542:3.12.0.2;Target=TRINITY_DN7034_c0_g1_i3 3931 4074 +;Gap=M144
scaffold98|size484710	blastn	expressed_sequence_match	234202	238992	1182	+	.	ID=scaffold98|size484710:hit:48543:3.12.0.2;Name=TRINITY_DN7034_c0_g1_i13;score=1182
scaffold98|size484710	blastn	match_part	234202	235383	1182	+	.	ID=scaffold98|size484710:hsp:97798:3.12.0.2;Parent=scaffold98|size484710:hit:48543:3.12.0.2;Target=TRINITY_DN7034_c0_g1_i13 10 1191 +;Gap=M1182
scaffold98|size484710	blastn	match_part	235465	237224	1760	+	.	ID=scaffold98|size484710:hsp:97799:3.12.0.2;Parent=scaffold98|size484710:hit:48543:3.12.0.2;Target=TRINITY_DN7034_c0_g1_i13 1192 2951 +;Gap=M1760
scaffold98|size484710	blastn	match_part	237403	237557	155	+	.	ID=scaffold98|size484710:hsp:97800:3.12.0.2;Parent=scaffold98|size484710:hit:48543:3.12.0.2;Target=TRINITY_DN7034_c0_g1_i13 2950 3104 +;Gap=M155
scaffold98|size484710	blastn	match_part	237919	238564	646	+	.	ID=scaffold98|size484710:hsp:97801:3.12.0.2;Parent=scaffold98|size484710:hit:48543:3.12.0.2;Target=TRINITY_DN7034_c0_g1_i13 3105 3750 +;Gap=M646
scaffold98|size484710	blastn	match_part	238849	238992	144	+	.	ID=scaffold98|size484710:hsp:97802:3.12.0.2;Parent=scaffold98|size484710:hit:48543:3.12.0.2;Target=TRINITY_DN7034_c0_g1_i13 3750 3893 +;Gap=M144
scaffold98|size484710	blastn	expressed_sequence_match	230903	238966	3808	-	.	ID=scaffold98|size484710:hit:48544:3.12.0.2;Name=TRINITY_DN16808_c0_g1_i5;score=3808
scaffold98|size484710	blastn	match_part	235159	238966	3808	-	.	ID=scaffold98|size484710:hsp:97803:3.12.0.2;Parent=scaffold98|size484710:hit:48544:3.12.0.2;Target=TRINITY_DN16808_c0_g1_i5 23 3830 +;Gap=M3808
scaffold98|size484710	blastn	match_part	234271	235026	756	-	.	ID=scaffold98|size484710:hsp:97804:3.12.0.2;Parent=scaffold98|size484710:hit:48544:3.12.0.2;Target=TRINITY_DN16808_c0_g1_i5 3831 4586 +;Gap=M756
scaffold98|size484710	blastn	match_part	233063	234166	1104	-	.	ID=scaffold98|size484710:hsp:97805:3.12.0.2;Parent=scaffold98|size484710:hit:48544:3.12.0.2;Target=TRINITY_DN16808_c0_g1_i5 4586 5689 +;Gap=M1104
scaffold98|size484710	blastn	match_part	232021	232984	964	-	.	ID=scaffold98|size484710:hsp:97806:3.12.0.2;Parent=scaffold98|size484710:hit:48544:3.12.0.2;Target=TRINITY_DN16808_c0_g1_i5 5687 6650 +;Gap=M964
scaffold98|size484710	blastn	match_part	230903	231930	1028	-	.	ID=scaffold98|size484710:hsp:97807:3.12.0.2;Parent=scaffold98|size484710:hit:48544:3.12.0.2;Target=TRINITY_DN16808_c0_g1_i5 6650 7677 +;Gap=M1028
scaffold98|size484710	blastn	expressed_sequence_match	234202	238992	293	+	.	ID=scaffold98|size484710:hit:48545:3.12.0.2;Name=TRINITY_DN7034_c0_g1_i4;score=293
scaffold98|size484710	blastn	match_part	234202	234494	293	+	.	ID=scaffold98|size484710:hsp:97808:3.12.0.2;Parent=scaffold98|size484710:hit:48545:3.12.0.2;Target=TRINITY_DN7034_c0_g1_i4 10 302 +;Gap=M293
scaffold98|size484710	blastn	match_part	234627	235311	685	+	.	ID=scaffold98|size484710:hsp:97809:3.12.0.2;Parent=scaffold98|size484710:hit:48545:3.12.0.2;Target=TRINITY_DN7034_c0_g1_i4 302 986 +;Gap=M685
scaffold98|size484710	blastn	match_part	235437	237224	1788	+	.	ID=scaffold98|size484710:hsp:97810:3.12.0.2;Parent=scaffold98|size484710:hit:48545:3.12.0.2;Target=TRINITY_DN7034_c0_g1_i4 984 2771 +;Gap=M1788
scaffold98|size484710	blastn	match_part	237403	237557	155	+	.	ID=scaffold98|size484710:hsp:97811:3.12.0.2;Parent=scaffold98|size484710:hit:48545:3.12.0.2;Target=TRINITY_DN7034_c0_g1_i4 2770 2924 +;Gap=M155
scaffold98|size484710	blastn	match_part	237919	238564	646	+	.	ID=scaffold98|size484710:hsp:97812:3.12.0.2;Parent=scaffold98|size484710:hit:48545:3.12.0.2;Target=TRINITY_DN7034_c0_g1_i4 2925 3570 +;Gap=M646
scaffold98|size484710	blastn	match_part	238849	238992	144	+	.	ID=scaffold98|size484710:hsp:97813:3.12.0.2;Parent=scaffold98|size484710:hit:48545:3.12.0.2;Target=TRINITY_DN7034_c0_g1_i4 3570 3713 +;Gap=M144
scaffold98|size484710	blastn	expressed_sequence_match	234202	238992	1182	+	.	ID=scaffold98|size484710:hit:48546:3.12.0.2;Name=TRINITY_DN7034_c0_g1_i24;score=1182
scaffold98|size484710	blastn	match_part	234202	235383	1182	+	.	ID=scaffold98|size484710:hsp:97814:3.12.0.2;Parent=scaffold98|size484710:hit:48546:3.12.0.2;Target=TRINITY_DN7034_c0_g1_i24 10 1191 +;Gap=M1182
scaffold98|size484710	blastn	match_part	235465	237054	1590	+	.	ID=scaffold98|size484710:hsp:97815:3.12.0.2;Parent=scaffold98|size484710:hit:48546:3.12.0.2;Target=TRINITY_DN7034_c0_g1_i24 1192 2781 +;Gap=M1590
scaffold98|size484710	blastn	match_part	237147	237224	78	+	.	ID=scaffold98|size484710:hsp:97816:3.12.0.2;Parent=scaffold98|size484710:hit:48546:3.12.0.2;Target=TRINITY_DN7034_c0_g1_i24 2781 2858 +;Gap=M78
scaffold98|size484710	blastn	match_part	237403	237557	155	+	.	ID=scaffold98|size484710:hsp:97817:3.12.0.2;Parent=scaffold98|size484710:hit:48546:3.12.0.2;Target=TRINITY_DN7034_c0_g1_i24 2857 3011 +;Gap=M155
scaffold98|size484710	blastn	match_part	237919	238564	646	+	.	ID=scaffold98|size484710:hsp:97818:3.12.0.2;Parent=scaffold98|size484710:hit:48546:3.12.0.2;Target=TRINITY_DN7034_c0_g1_i24 3012 3657 +;Gap=M646
scaffold98|size484710	blastn	match_part	238849	238992	144	+	.	ID=scaffold98|size484710:hsp:97819:3.12.0.2;Parent=scaffold98|size484710:hit:48546:3.12.0.2;Target=TRINITY_DN7034_c0_g1_i24 3657 3800 +;Gap=M144
scaffold98|size484710	blastn	expressed_sequence_match	234202	238992	293	+	.	ID=scaffold98|size484710:hit:48547:3.12.0.2;Name=TRINITY_DN7034_c0_g1_i14;score=293
scaffold98|size484710	blastn	match_part	234202	234494	293	+	.	ID=scaffold98|size484710:hsp:97820:3.12.0.2;Parent=scaffold98|size484710:hit:48547:3.12.0.2;Target=TRINITY_DN7034_c0_g1_i14 10 302 +;Gap=M293
scaffold98|size484710	blastn	match_part	234627	235383	757	+	.	ID=scaffold98|size484710:hsp:97821:3.12.0.2;Parent=scaffold98|size484710:hit:48547:3.12.0.2;Target=TRINITY_DN7034_c0_g1_i14 302 1058 +;Gap=M757
scaffold98|size484710	blastn	match_part	235465	237054	1590	+	.	ID=scaffold98|size484710:hsp:97822:3.12.0.2;Parent=scaffold98|size484710:hit:48547:3.12.0.2;Target=TRINITY_DN7034_c0_g1_i14 1059 2648 +;Gap=M1590
scaffold98|size484710	blastn	match_part	237147	237224	78	+	.	ID=scaffold98|size484710:hsp:97823:3.12.0.2;Parent=scaffold98|size484710:hit:48547:3.12.0.2;Target=TRINITY_DN7034_c0_g1_i14 2648 2725 +;Gap=M78
scaffold98|size484710	blastn	match_part	237403	237557	155	+	.	ID=scaffold98|size484710:hsp:97824:3.12.0.2;Parent=scaffold98|size484710:hit:48547:3.12.0.2;Target=TRINITY_DN7034_c0_g1_i14 2724 2878 +;Gap=M155
scaffold98|size484710	blastn	match_part	237919	238564	646	+	.	ID=scaffold98|size484710:hsp:97825:3.12.0.2;Parent=scaffold98|size484710:hit:48547:3.12.0.2;Target=TRINITY_DN7034_c0_g1_i14 2879 3524 +;Gap=M646
scaffold98|size484710	blastn	match_part	238849	238992	144	+	.	ID=scaffold98|size484710:hsp:97826:3.12.0.2;Parent=scaffold98|size484710:hit:48547:3.12.0.2;Target=TRINITY_DN7034_c0_g1_i14 3524 3667 +;Gap=M144
scaffold98|size484710	blastn	expressed_sequence_match	230903	238966	4340	-	.	ID=scaffold98|size484710:hit:48548:3.12.0.2;Name=TRINITY_DN16808_c0_g1_i6;score=4340
scaffold98|size484710	blastn	match_part	234627	238966	4340	-	.	ID=scaffold98|size484710:hsp:97827:3.12.0.2;Parent=scaffold98|size484710:hit:48548:3.12.0.2;Target=TRINITY_DN16808_c0_g1_i6 23 4362 +;Gap=M4340
scaffold98|size484710	blastn	match_part	234271	234494	224	-	.	ID=scaffold98|size484710:hsp:97828:3.12.0.2;Parent=scaffold98|size484710:hit:48548:3.12.0.2;Target=TRINITY_DN16808_c0_g1_i6 4362 4585 +;Gap=M224
scaffold98|size484710	blastn	match_part	233063	234166	1104	-	.	ID=scaffold98|size484710:hsp:97829:3.12.0.2;Parent=scaffold98|size484710:hit:48548:3.12.0.2;Target=TRINITY_DN16808_c0_g1_i6 4585 5688 +;Gap=M1104
scaffold98|size484710	blastn	match_part	232021	232984	964	-	.	ID=scaffold98|size484710:hsp:97830:3.12.0.2;Parent=scaffold98|size484710:hit:48548:3.12.0.2;Target=TRINITY_DN16808_c0_g1_i6 5686 6649 +;Gap=M964
scaffold98|size484710	blastn	match_part	230903	231930	1028	-	.	ID=scaffold98|size484710:hsp:97831:3.12.0.2;Parent=scaffold98|size484710:hit:48548:3.12.0.2;Target=TRINITY_DN16808_c0_g1_i6 6649 7676 +;Gap=M1028
scaffold98|size484710	blastn	expressed_sequence_match	234202	238992	1182	+	.	ID=scaffold98|size484710:hit:48549:3.12.0.2;Name=TRINITY_DN7034_c0_g1_i5;score=1182
scaffold98|size484710	blastn	match_part	234202	235383	1182	+	.	ID=scaffold98|size484710:hsp:97832:3.12.0.2;Parent=scaffold98|size484710:hit:48549:3.12.0.2;Target=TRINITY_DN7034_c0_g1_i5 10 1191 +;Gap=M1182
scaffold98|size484710	blastn	match_part	235465	237224	1760	+	.	ID=scaffold98|size484710:hsp:97833:3.12.0.2;Parent=scaffold98|size484710:hit:48549:3.12.0.2;Target=TRINITY_DN7034_c0_g1_i5 1192 2951 +;Gap=M1760
scaffold98|size484710	blastn	match_part	237403	238564	1162	+	.	ID=scaffold98|size484710:hsp:97834:3.12.0.2;Parent=scaffold98|size484710:hit:48549:3.12.0.2;Target=TRINITY_DN7034_c0_g1_i5 2950 4111 +;Gap=M1162
scaffold98|size484710	blastn	match_part	238849	238992	144	+	.	ID=scaffold98|size484710:hsp:97835:3.12.0.2;Parent=scaffold98|size484710:hit:48549:3.12.0.2;Target=TRINITY_DN7034_c0_g1_i5 4111 4254 +;Gap=M144
scaffold98|size484710	blastn	expressed_sequence_match	234202	238992	293	+	.	ID=scaffold98|size484710:hit:48550:3.12.0.2;Name=TRINITY_DN7034_c0_g1_i15;score=293
scaffold98|size484710	blastn	match_part	234202	234494	293	+	.	ID=scaffold98|size484710:hsp:97836:3.12.0.2;Parent=scaffold98|size484710:hit:48550:3.12.0.2;Target=TRINITY_DN7034_c0_g1_i15 10 302 +;Gap=M293
scaffold98|size484710	blastn	match_part	234627	235383	757	+	.	ID=scaffold98|size484710:hsp:97837:3.12.0.2;Parent=scaffold98|size484710:hit:48550:3.12.0.2;Target=TRINITY_DN7034_c0_g1_i15 302 1058 +;Gap=M757
scaffold98|size484710	blastn	match_part	235465	237054	1590	+	.	ID=scaffold98|size484710:hsp:97838:3.12.0.2;Parent=scaffold98|size484710:hit:48550:3.12.0.2;Target=TRINITY_DN7034_c0_g1_i15 1059 2648 +;Gap=M1590
scaffold98|size484710	blastn	match_part	237147	237224	78	+	.	ID=scaffold98|size484710:hsp:97839:3.12.0.2;Parent=scaffold98|size484710:hit:48550:3.12.0.2;Target=TRINITY_DN7034_c0_g1_i15 2648 2725 +;Gap=M78
scaffold98|size484710	blastn	match_part	237403	238564	1162	+	.	ID=scaffold98|size484710:hsp:97840:3.12.0.2;Parent=scaffold98|size484710:hit:48550:3.12.0.2;Target=TRINITY_DN7034_c0_g1_i15 2724 3885 +;Gap=M1162
scaffold98|size484710	blastn	match_part	238849	238992	144	+	.	ID=scaffold98|size484710:hsp:97841:3.12.0.2;Parent=scaffold98|size484710:hit:48550:3.12.0.2;Target=TRINITY_DN7034_c0_g1_i15 3885 4028 +;Gap=M144
scaffold98|size484710	blastn	expressed_sequence_match	237535	238992	153	+	.	ID=scaffold98|size484710:hit:48551:3.12.0.2;Name=TRINITY_DN7034_c0_g2_i1;score=153
scaffold98|size484710	blastn	match_part	237535	237687	153	+	.	ID=scaffold98|size484710:hsp:97842:3.12.0.2;Parent=scaffold98|size484710:hit:48551:3.12.0.2;Target=TRINITY_DN7034_c0_g2_i1 1 153 +;Gap=M153
scaffold98|size484710	blastn	match_part	237918	238564	647	+	.	ID=scaffold98|size484710:hsp:97843:3.12.0.2;Parent=scaffold98|size484710:hit:48551:3.12.0.2;Target=TRINITY_DN7034_c0_g2_i1 153 799 +;Gap=M647
scaffold98|size484710	blastn	match_part	238849	238992	144	+	.	ID=scaffold98|size484710:hsp:97844:3.12.0.2;Parent=scaffold98|size484710:hit:48551:3.12.0.2;Target=TRINITY_DN7034_c0_g2_i1 799 942 +;Gap=M144
scaffold98|size484710	blastn	expressed_sequence_match	234202	238992	293	+	.	ID=scaffold98|size484710:hit:48552:3.12.0.2;Name=TRINITY_DN7034_c0_g1_i16;score=293
scaffold98|size484710	blastn	match_part	234202	234494	293	+	.	ID=scaffold98|size484710:hsp:97845:3.12.0.2;Parent=scaffold98|size484710:hit:48552:3.12.0.2;Target=TRINITY_DN7034_c0_g1_i16 10 302 +;Gap=M293
scaffold98|size484710	blastn	match_part	234627	237224	2598	+	.	ID=scaffold98|size484710:hsp:97846:3.12.0.2;Parent=scaffold98|size484710:hit:48552:3.12.0.2;Target=TRINITY_DN7034_c0_g1_i16 302 2899 +;Gap=M2598
scaffold98|size484710	blastn	match_part	237403	238564	1162	+	.	ID=scaffold98|size484710:hsp:97847:3.12.0.2;Parent=scaffold98|size484710:hit:48552:3.12.0.2;Target=TRINITY_DN7034_c0_g1_i16 2898 4059 +;Gap=M1162
scaffold98|size484710	blastn	match_part	238849	238992	144	+	.	ID=scaffold98|size484710:hsp:97848:3.12.0.2;Parent=scaffold98|size484710:hit:48552:3.12.0.2;Target=TRINITY_DN7034_c0_g1_i16 4059 4202 +;Gap=M144
scaffold98|size484710	blastn	expressed_sequence_match	230903	238966	1564	-	.	ID=scaffold98|size484710:hit:48553:3.12.0.2;Name=TRINITY_DN16808_c0_g1_i7;score=1564
scaffold98|size484710	blastn	match_part	237403	238966	1564	-	.	ID=scaffold98|size484710:hsp:97849:3.12.0.2;Parent=scaffold98|size484710:hit:48553:3.12.0.2;Target=TRINITY_DN16808_c0_g1_i7 23 1586 +;Gap=M1564
scaffold98|size484710	blastn	match_part	237147	237224	78	-	.	ID=scaffold98|size484710:hsp:97850:3.12.0.2;Parent=scaffold98|size484710:hit:48553:3.12.0.2;Target=TRINITY_DN16808_c0_g1_i7 1585 1662 +;Gap=M78
scaffold98|size484710	blastn	match_part	236740	237054	315	-	.	ID=scaffold98|size484710:hsp:97851:3.12.0.2;Parent=scaffold98|size484710:hit:48553:3.12.0.2;Target=TRINITY_DN16808_c0_g1_i7 1662 1976 +;Gap=M315
scaffold98|size484710	blastn	match_part	234271	236654	2384	-	.	ID=scaffold98|size484710:hsp:97852:3.12.0.2;Parent=scaffold98|size484710:hit:48553:3.12.0.2;Target=TRINITY_DN16808_c0_g1_i7 1977 4360 +;Gap=M2384
scaffold98|size484710	blastn	match_part	233063	234166	1104	-	.	ID=scaffold98|size484710:hsp:97853:3.12.0.2;Parent=scaffold98|size484710:hit:48553:3.12.0.2;Target=TRINITY_DN16808_c0_g1_i7 4360 5463 +;Gap=M1104
scaffold98|size484710	blastn	match_part	232021	232984	964	-	.	ID=scaffold98|size484710:hsp:97854:3.12.0.2;Parent=scaffold98|size484710:hit:48553:3.12.0.2;Target=TRINITY_DN16808_c0_g1_i7 5461 6424 +;Gap=M964
scaffold98|size484710	blastn	match_part	230903	231930	1028	-	.	ID=scaffold98|size484710:hsp:97855:3.12.0.2;Parent=scaffold98|size484710:hit:48553:3.12.0.2;Target=TRINITY_DN16808_c0_g1_i7 6424 7451 +;Gap=M1028
scaffold98|size484710	blastn	expressed_sequence_match	234202	238992	293	+	.	ID=scaffold98|size484710:hit:48554:3.12.0.2;Name=TRINITY_DN7034_c0_g1_i6;score=293
scaffold98|size484710	blastn	match_part	234202	234494	293	+	.	ID=scaffold98|size484710:hsp:97856:3.12.0.2;Parent=scaffold98|size484710:hit:48554:3.12.0.2;Target=TRINITY_DN7034_c0_g1_i6 10 302 +;Gap=M293
scaffold98|size484710	blastn	match_part	234627	235383	757	+	.	ID=scaffold98|size484710:hsp:97857:3.12.0.2;Parent=scaffold98|size484710:hit:48554:3.12.0.2;Target=TRINITY_DN7034_c0_g1_i6 302 1058 +;Gap=M757
scaffold98|size484710	blastn	match_part	235465	237224	1760	+	.	ID=scaffold98|size484710:hsp:97858:3.12.0.2;Parent=scaffold98|size484710:hit:48554:3.12.0.2;Target=TRINITY_DN7034_c0_g1_i6 1059 2818 +;Gap=M1760
scaffold98|size484710	blastn	match_part	237403	238564	1162	+	.	ID=scaffold98|size484710:hsp:97859:3.12.0.2;Parent=scaffold98|size484710:hit:48554:3.12.0.2;Target=TRINITY_DN7034_c0_g1_i6 2817 3978 +;Gap=M1162
scaffold98|size484710	blastn	match_part	238849	238992	144	+	.	ID=scaffold98|size484710:hsp:97860:3.12.0.2;Parent=scaffold98|size484710:hit:48554:3.12.0.2;Target=TRINITY_DN7034_c0_g1_i6 3978 4121 +;Gap=M144
scaffold98|size484710	blastn	expressed_sequence_match	236666	237852	715	+	.	ID=scaffold98|size484710:hit:48555:3.12.0.2;Name=TRINITY_DN25947_c0_g1_i1;score=715
scaffold98|size484710	blastn	match_part	236666	237380	715	+	.	ID=scaffold98|size484710:hsp:97861:3.12.0.2;Parent=scaffold98|size484710:hit:48555:3.12.0.2;Target=TRINITY_DN25947_c0_g1_i1 1 715 +;Gap=M715
scaffold98|size484710	blastn	match_part	237485	237852	368	+	.	ID=scaffold98|size484710:hsp:97862:3.12.0.2;Parent=scaffold98|size484710:hit:48555:3.12.0.2;Target=TRINITY_DN25947_c0_g1_i1 716 1083 +;Gap=M368
scaffold98|size484710	blastn	expressed_sequence_match	230903	238966	2227	-	.	ID=scaffold98|size484710:hit:48556:3.12.0.2;Name=TRINITY_DN16808_c0_g1_i8;score=2227
scaffold98|size484710	blastn	match_part	236740	238966	2227	-	.	ID=scaffold98|size484710:hsp:97863:3.12.0.2;Parent=scaffold98|size484710:hit:48556:3.12.0.2;Target=TRINITY_DN16808_c0_g1_i8 23 2249 +;Gap=M2227
scaffold98|size484710	blastn	match_part	234627	236654	2028	-	.	ID=scaffold98|size484710:hsp:97864:3.12.0.2;Parent=scaffold98|size484710:hit:48556:3.12.0.2;Target=TRINITY_DN16808_c0_g1_i8 2250 4277 +;Gap=M2028
scaffold98|size484710	blastn	match_part	234271	234494	224	-	.	ID=scaffold98|size484710:hsp:97865:3.12.0.2;Parent=scaffold98|size484710:hit:48556:3.12.0.2;Target=TRINITY_DN16808_c0_g1_i8 4277 4500 +;Gap=M224
scaffold98|size484710	blastn	match_part	233063	234166	1104	-	.	ID=scaffold98|size484710:hsp:97866:3.12.0.2;Parent=scaffold98|size484710:hit:48556:3.12.0.2;Target=TRINITY_DN16808_c0_g1_i8 4500 5603 +;Gap=M1104
scaffold98|size484710	blastn	match_part	230903	232984	2082	-	.	ID=scaffold98|size484710:hsp:97867:3.12.0.2;Parent=scaffold98|size484710:hit:48556:3.12.0.2;Target=TRINITY_DN16808_c0_g1_i8 5601 7682 +;Gap=M2082
scaffold98|size484710	blastn	expressed_sequence_match	234202	238992	293	+	.	ID=scaffold98|size484710:hit:48557:3.12.0.2;Name=TRINITY_DN7034_c0_g1_i17;score=293
scaffold98|size484710	blastn	match_part	234202	234494	293	+	.	ID=scaffold98|size484710:hsp:97868:3.12.0.2;Parent=scaffold98|size484710:hit:48557:3.12.0.2;Target=TRINITY_DN7034_c0_g1_i17 10 302 +;Gap=M293
scaffold98|size484710	blastn	match_part	234627	235311	685	+	.	ID=scaffold98|size484710:hsp:97869:3.12.0.2;Parent=scaffold98|size484710:hit:48557:3.12.0.2;Target=TRINITY_DN7034_c0_g1_i17 302 986 +;Gap=M685
scaffold98|size484710	blastn	match_part	235437	237054	1618	+	.	ID=scaffold98|size484710:hsp:97870:3.12.0.2;Parent=scaffold98|size484710:hit:48557:3.12.0.2;Target=TRINITY_DN7034_c0_g1_i17 984 2601 +;Gap=M1618
scaffold98|size484710	blastn	match_part	237147	237224	78	+	.	ID=scaffold98|size484710:hsp:97871:3.12.0.2;Parent=scaffold98|size484710:hit:48557:3.12.0.2;Target=TRINITY_DN7034_c0_g1_i17 2601 2678 +;Gap=M78
scaffold98|size484710	blastn	match_part	237403	237557	155	+	.	ID=scaffold98|size484710:hsp:97872:3.12.0.2;Parent=scaffold98|size484710:hit:48557:3.12.0.2;Target=TRINITY_DN7034_c0_g1_i17 2677 2831 +;Gap=M155
scaffold98|size484710	blastn	match_part	237919	238564	646	+	.	ID=scaffold98|size484710:hsp:97873:3.12.0.2;Parent=scaffold98|size484710:hit:48557:3.12.0.2;Target=TRINITY_DN7034_c0_g1_i17 2832 3477 +;Gap=M646
scaffold98|size484710	blastn	match_part	238849	238992	144	+	.	ID=scaffold98|size484710:hsp:97874:3.12.0.2;Parent=scaffold98|size484710:hit:48557:3.12.0.2;Target=TRINITY_DN7034_c0_g1_i17 3477 3620 +;Gap=M144
scaffold98|size484710	blastn	expressed_sequence_match	234202	238992	1110	+	.	ID=scaffold98|size484710:hit:48558:3.12.0.2;Name=TRINITY_DN7034_c0_g1_i7;score=1110
scaffold98|size484710	blastn	match_part	234202	235311	1110	+	.	ID=scaffold98|size484710:hsp:97875:3.12.0.2;Parent=scaffold98|size484710:hit:48558:3.12.0.2;Target=TRINITY_DN7034_c0_g1_i7 10 1119 +;Gap=M1110
scaffold98|size484710	blastn	match_part	235437	237054	1618	+	.	ID=scaffold98|size484710:hsp:97876:3.12.0.2;Parent=scaffold98|size484710:hit:48558:3.12.0.2;Target=TRINITY_DN7034_c0_g1_i7 1117 2734 +;Gap=M1618
scaffold98|size484710	blastn	match_part	237147	237224	78	+	.	ID=scaffold98|size484710:hsp:97877:3.12.0.2;Parent=scaffold98|size484710:hit:48558:3.12.0.2;Target=TRINITY_DN7034_c0_g1_i7 2734 2811 +;Gap=M78
scaffold98|size484710	blastn	match_part	237403	238564	1162	+	.	ID=scaffold98|size484710:hsp:97878:3.12.0.2;Parent=scaffold98|size484710:hit:48558:3.12.0.2;Target=TRINITY_DN7034_c0_g1_i7 2810 3971 +;Gap=M1162
scaffold98|size484710	blastn	match_part	238849	238992	144	+	.	ID=scaffold98|size484710:hsp:97879:3.12.0.2;Parent=scaffold98|size484710:hit:48558:3.12.0.2;Target=TRINITY_DN7034_c0_g1_i7 3971 4114 +;Gap=M144
scaffold98|size484710	blastn	expressed_sequence_match	230903	238966	118	-	.	ID=scaffold98|size484710:hit:48559:3.12.0.2;Name=TRINITY_DN16808_c0_g1_i9;score=118
scaffold98|size484710	blastn	match_part	238849	238966	118	-	.	ID=scaffold98|size484710:hsp:97880:3.12.0.2;Parent=scaffold98|size484710:hit:48559:3.12.0.2;Target=TRINITY_DN16808_c0_g1_i9 23 140 +;Gap=M118
scaffold98|size484710	blastn	match_part	234271	238564	4294	-	.	ID=scaffold98|size484710:hsp:97881:3.12.0.2;Parent=scaffold98|size484710:hit:48559:3.12.0.2;Target=TRINITY_DN16808_c0_g1_i9 140 4433 +;Gap=M4294
scaffold98|size484710	blastn	match_part	233063	234166	1104	-	.	ID=scaffold98|size484710:hsp:97882:3.12.0.2;Parent=scaffold98|size484710:hit:48559:3.12.0.2;Target=TRINITY_DN16808_c0_g1_i9 4433 5536 +;Gap=M1104
scaffold98|size484710	blastn	match_part	232021	232984	964	-	.	ID=scaffold98|size484710:hsp:97883:3.12.0.2;Parent=scaffold98|size484710:hit:48559:3.12.0.2;Target=TRINITY_DN16808_c0_g1_i9 5534 6497 +;Gap=M964
scaffold98|size484710	blastn	match_part	230903	231930	1028	-	.	ID=scaffold98|size484710:hsp:97884:3.12.0.2;Parent=scaffold98|size484710:hit:48559:3.12.0.2;Target=TRINITY_DN16808_c0_g1_i9 6497 7524 +;Gap=M1028
scaffold98|size484710	blastn	expressed_sequence_match	234202	238992	293	+	.	ID=scaffold98|size484710:hit:48560:3.12.0.2;Name=TRINITY_DN7034_c0_g1_i8;score=293
scaffold98|size484710	blastn	match_part	234202	234494	293	+	.	ID=scaffold98|size484710:hsp:97885:3.12.0.2;Parent=scaffold98|size484710:hit:48560:3.12.0.2;Target=TRINITY_DN7034_c0_g1_i8 10 302 +;Gap=M293
scaffold98|size484710	blastn	match_part	234627	237054	2428	+	.	ID=scaffold98|size484710:hsp:97886:3.12.0.2;Parent=scaffold98|size484710:hit:48560:3.12.0.2;Target=TRINITY_DN7034_c0_g1_i8 302 2729 +;Gap=M2428
scaffold98|size484710	blastn	match_part	237147	237224	78	+	.	ID=scaffold98|size484710:hsp:97887:3.12.0.2;Parent=scaffold98|size484710:hit:48560:3.12.0.2;Target=TRINITY_DN7034_c0_g1_i8 2729 2806 +;Gap=M78
scaffold98|size484710	blastn	match_part	237403	237557	155	+	.	ID=scaffold98|size484710:hsp:97888:3.12.0.2;Parent=scaffold98|size484710:hit:48560:3.12.0.2;Target=TRINITY_DN7034_c0_g1_i8 2805 2959 +;Gap=M155
scaffold98|size484710	blastn	match_part	237919	238564	646	+	.	ID=scaffold98|size484710:hsp:97889:3.12.0.2;Parent=scaffold98|size484710:hit:48560:3.12.0.2;Target=TRINITY_DN7034_c0_g1_i8 2960 3605 +;Gap=M646
scaffold98|size484710	blastn	match_part	238849	238992	144	+	.	ID=scaffold98|size484710:hsp:97890:3.12.0.2;Parent=scaffold98|size484710:hit:48560:3.12.0.2;Target=TRINITY_DN7034_c0_g1_i8 3605 3748 +;Gap=M144
scaffold98|size484710	blastn	expressed_sequence_match	234202	238992	1110	+	.	ID=scaffold98|size484710:hit:48561:3.12.0.2;Name=TRINITY_DN7034_c0_g1_i18;score=1110
scaffold98|size484710	blastn	match_part	234202	235311	1110	+	.	ID=scaffold98|size484710:hsp:97891:3.12.0.2;Parent=scaffold98|size484710:hit:48561:3.12.0.2;Target=TRINITY_DN7034_c0_g1_i18 10 1119 +;Gap=M1110
scaffold98|size484710	blastn	match_part	235437	237224	1788	+	.	ID=scaffold98|size484710:hsp:97892:3.12.0.2;Parent=scaffold98|size484710:hit:48561:3.12.0.2;Target=TRINITY_DN7034_c0_g1_i18 1117 2904 +;Gap=M1788
scaffold98|size484710	blastn	match_part	237403	237557	155	+	.	ID=scaffold98|size484710:hsp:97893:3.12.0.2;Parent=scaffold98|size484710:hit:48561:3.12.0.2;Target=TRINITY_DN7034_c0_g1_i18 2903 3057 +;Gap=M155
scaffold98|size484710	blastn	match_part	237919	238564	646	+	.	ID=scaffold98|size484710:hsp:97894:3.12.0.2;Parent=scaffold98|size484710:hit:48561:3.12.0.2;Target=TRINITY_DN7034_c0_g1_i18 3058 3703 +;Gap=M646
scaffold98|size484710	blastn	match_part	238849	238992	144	+	.	ID=scaffold98|size484710:hsp:97895:3.12.0.2;Parent=scaffold98|size484710:hit:48561:3.12.0.2;Target=TRINITY_DN7034_c0_g1_i18 3703 3846 +;Gap=M144
scaffold98|size484710	blastn	expressed_sequence_match	234202	238992	293	+	.	ID=scaffold98|size484710:hit:48562:3.12.0.2;Name=TRINITY_DN7034_c0_g1_i19;score=293
scaffold98|size484710	blastn	match_part	234202	234494	293	+	.	ID=scaffold98|size484710:hsp:97896:3.12.0.2;Parent=scaffold98|size484710:hit:48562:3.12.0.2;Target=TRINITY_DN7034_c0_g1_i19 10 302 +;Gap=M293
scaffold98|size484710	blastn	match_part	234627	237224	2598	+	.	ID=scaffold98|size484710:hsp:97897:3.12.0.2;Parent=scaffold98|size484710:hit:48562:3.12.0.2;Target=TRINITY_DN7034_c0_g1_i19 302 2899 +;Gap=M2598
scaffold98|size484710	blastn	match_part	237403	237557	155	+	.	ID=scaffold98|size484710:hsp:97898:3.12.0.2;Parent=scaffold98|size484710:hit:48562:3.12.0.2;Target=TRINITY_DN7034_c0_g1_i19 2898 3052 +;Gap=M155
scaffold98|size484710	blastn	match_part	237919	238564	646	+	.	ID=scaffold98|size484710:hsp:97899:3.12.0.2;Parent=scaffold98|size484710:hit:48562:3.12.0.2;Target=TRINITY_DN7034_c0_g1_i19 3053 3698 +;Gap=M646
scaffold98|size484710	blastn	match_part	238849	238992	144	+	.	ID=scaffold98|size484710:hsp:97900:3.12.0.2;Parent=scaffold98|size484710:hit:48562:3.12.0.2;Target=TRINITY_DN7034_c0_g1_i19 3698 3841 +;Gap=M144
scaffold98|size484710	blastn	expressed_sequence_match	234202	238992	293	+	.	ID=scaffold98|size484710:hit:48563:3.12.0.2;Name=TRINITY_DN7034_c0_g1_i9;score=293
scaffold98|size484710	blastn	match_part	234202	234494	293	+	.	ID=scaffold98|size484710:hsp:97901:3.12.0.2;Parent=scaffold98|size484710:hit:48563:3.12.0.2;Target=TRINITY_DN7034_c0_g1_i9 10 302 +;Gap=M293
scaffold98|size484710	blastn	match_part	234627	237054	2428	+	.	ID=scaffold98|size484710:hsp:97902:3.12.0.2;Parent=scaffold98|size484710:hit:48563:3.12.0.2;Target=TRINITY_DN7034_c0_g1_i9 302 2729 +;Gap=M2428
scaffold98|size484710	blastn	match_part	237147	237224	78	+	.	ID=scaffold98|size484710:hsp:97903:3.12.0.2;Parent=scaffold98|size484710:hit:48563:3.12.0.2;Target=TRINITY_DN7034_c0_g1_i9 2729 2806 +;Gap=M78
scaffold98|size484710	blastn	match_part	237403	238564	1162	+	.	ID=scaffold98|size484710:hsp:97904:3.12.0.2;Parent=scaffold98|size484710:hit:48563:3.12.0.2;Target=TRINITY_DN7034_c0_g1_i9 2805 3966 +;Gap=M1162
scaffold98|size484710	blastn	match_part	238849	238992	144	+	.	ID=scaffold98|size484710:hsp:97905:3.12.0.2;Parent=scaffold98|size484710:hit:48563:3.12.0.2;Target=TRINITY_DN7034_c0_g1_i9 3966 4109 +;Gap=M144
scaffold98|size484710	blastn	expressed_sequence_match	230903	238966	118	-	.	ID=scaffold98|size484710:hit:48564:3.12.0.2;Name=TRINITY_DN16808_c0_g1_i10;score=118
scaffold98|size484710	blastn	match_part	238849	238966	118	-	.	ID=scaffold98|size484710:hsp:97906:3.12.0.2;Parent=scaffold98|size484710:hit:48564:3.12.0.2;Target=TRINITY_DN16808_c0_g1_i10 23 140 +;Gap=M118
scaffold98|size484710	blastn	match_part	236740	238564	1825	-	.	ID=scaffold98|size484710:hsp:97907:3.12.0.2;Parent=scaffold98|size484710:hit:48564:3.12.0.2;Target=TRINITY_DN16808_c0_g1_i10 140 1964 +;Gap=M1825
scaffold98|size484710	blastn	match_part	234271	236654	2384	-	.	ID=scaffold98|size484710:hsp:97908:3.12.0.2;Parent=scaffold98|size484710:hit:48564:3.12.0.2;Target=TRINITY_DN16808_c0_g1_i10 1965 4348 +;Gap=M2384
scaffold98|size484710	blastn	match_part	233063	234166	1104	-	.	ID=scaffold98|size484710:hsp:97909:3.12.0.2;Parent=scaffold98|size484710:hit:48564:3.12.0.2;Target=TRINITY_DN16808_c0_g1_i10 4348 5451 +;Gap=M1104
scaffold98|size484710	blastn	match_part	230903	232984	2082	-	.	ID=scaffold98|size484710:hsp:97910:3.12.0.2;Parent=scaffold98|size484710:hit:48564:3.12.0.2;Target=TRINITY_DN16808_c0_g1_i10 5449 7530 +;Gap=M2082
scaffold98|size484710	blastn	expressed_sequence_match	230903	238966	3530	-	.	ID=scaffold98|size484710:hit:48565:3.12.0.2;Name=TRINITY_DN16808_c0_g1_i1;score=3530
scaffold98|size484710	blastn	match_part	235437	238966	3530	-	.	ID=scaffold98|size484710:hsp:97911:3.12.0.2;Parent=scaffold98|size484710:hit:48565:3.12.0.2;Target=TRINITY_DN16808_c0_g1_i1 23 3552 +;Gap=M3530
scaffold98|size484710	blastn	match_part	234271	235311	1041	-	.	ID=scaffold98|size484710:hsp:97912:3.12.0.2;Parent=scaffold98|size484710:hit:48565:3.12.0.2;Target=TRINITY_DN16808_c0_g1_i1 3550 4590 +;Gap=M1041
scaffold98|size484710	blastn	match_part	233063	234166	1104	-	.	ID=scaffold98|size484710:hsp:97913:3.12.0.2;Parent=scaffold98|size484710:hit:48565:3.12.0.2;Target=TRINITY_DN16808_c0_g1_i1 4590 5693 +;Gap=M1104
scaffold98|size484710	blastn	match_part	230903	232984	2082	-	.	ID=scaffold98|size484710:hsp:97914:3.12.0.2;Parent=scaffold98|size484710:hit:48565:3.12.0.2;Target=TRINITY_DN16808_c0_g1_i1 5691 7772 +;Gap=M2082
scaffold98|size484710	blastn	expressed_sequence_match	234202	238992	3023	+	.	ID=scaffold98|size484710:hit:48566:3.12.0.2;Name=TRINITY_DN7034_c0_g1_i20;score=3023
scaffold98|size484710	blastn	match_part	234202	237224	3023	+	.	ID=scaffold98|size484710:hsp:97915:3.12.0.2;Parent=scaffold98|size484710:hit:48566:3.12.0.2;Target=TRINITY_DN7034_c0_g1_i20 10 3032 +;Gap=M3023
scaffold98|size484710	blastn	match_part	237403	238564	1162	+	.	ID=scaffold98|size484710:hsp:97916:3.12.0.2;Parent=scaffold98|size484710:hit:48566:3.12.0.2;Target=TRINITY_DN7034_c0_g1_i20 3031 4192 +;Gap=M1162
scaffold98|size484710	blastn	match_part	238849	238992	144	+	.	ID=scaffold98|size484710:hsp:97917:3.12.0.2;Parent=scaffold98|size484710:hit:48566:3.12.0.2;Target=TRINITY_DN7034_c0_g1_i20 4192 4335 +;Gap=M144
scaffold98|size484710	blastn	expressed_sequence_match	234202	238992	2853	+	.	ID=scaffold98|size484710:hit:48567:3.12.0.2;Name=TRINITY_DN7034_c0_g1_i10;score=2853
scaffold98|size484710	blastn	match_part	234202	237054	2853	+	.	ID=scaffold98|size484710:hsp:97918:3.12.0.2;Parent=scaffold98|size484710:hit:48567:3.12.0.2;Target=TRINITY_DN7034_c0_g1_i10 10 2862 +;Gap=M2853
scaffold98|size484710	blastn	match_part	237147	237224	78	+	.	ID=scaffold98|size484710:hsp:97919:3.12.0.2;Parent=scaffold98|size484710:hit:48567:3.12.0.2;Target=TRINITY_DN7034_c0_g1_i10 2862 2939 +;Gap=M78
scaffold98|size484710	blastn	match_part	237403	238564	1162	+	.	ID=scaffold98|size484710:hsp:97920:3.12.0.2;Parent=scaffold98|size484710:hit:48567:3.12.0.2;Target=TRINITY_DN7034_c0_g1_i10 2938 4099 +;Gap=M1162
scaffold98|size484710	blastn	match_part	238849	238992	144	+	.	ID=scaffold98|size484710:hsp:97921:3.12.0.2;Parent=scaffold98|size484710:hit:48567:3.12.0.2;Target=TRINITY_DN7034_c0_g1_i10 4099 4242 +;Gap=M144
scaffold98|size484710	blastn	expressed_sequence_match	230903	238966	1564	-	.	ID=scaffold98|size484710:hit:48568:3.12.0.2;Name=TRINITY_DN16808_c0_g1_i11;score=1564
scaffold98|size484710	blastn	match_part	237403	238966	1564	-	.	ID=scaffold98|size484710:hsp:97922:3.12.0.2;Parent=scaffold98|size484710:hit:48568:3.12.0.2;Target=TRINITY_DN16808_c0_g1_i11 23 1586 +;Gap=M1564
scaffold98|size484710	blastn	match_part	237147	237224	78	-	.	ID=scaffold98|size484710:hsp:97923:3.12.0.2;Parent=scaffold98|size484710:hit:48568:3.12.0.2;Target=TRINITY_DN16808_c0_g1_i11 1585 1662 +;Gap=M78
scaffold98|size484710	blastn	match_part	236740	237054	315	-	.	ID=scaffold98|size484710:hsp:97924:3.12.0.2;Parent=scaffold98|size484710:hit:48568:3.12.0.2;Target=TRINITY_DN16808_c0_g1_i11 1662 1976 +;Gap=M315
scaffold98|size484710	blastn	match_part	234271	236654	2384	-	.	ID=scaffold98|size484710:hsp:97925:3.12.0.2;Parent=scaffold98|size484710:hit:48568:3.12.0.2;Target=TRINITY_DN16808_c0_g1_i11 1977 4360 +;Gap=M2384
scaffold98|size484710	blastn	match_part	233063	234166	1104	-	.	ID=scaffold98|size484710:hsp:97926:3.12.0.2;Parent=scaffold98|size484710:hit:48568:3.12.0.2;Target=TRINITY_DN16808_c0_g1_i11 4360 5463 +;Gap=M1104
scaffold98|size484710	blastn	match_part	230903	232984	2082	-	.	ID=scaffold98|size484710:hsp:97927:3.12.0.2;Parent=scaffold98|size484710:hit:48568:3.12.0.2;Target=TRINITY_DN16808_c0_g1_i11 5461 7542 +;Gap=M2082
scaffold98|size484710	blastn	expressed_sequence_match	239377	243668	401	-	.	ID=scaffold98|size484710:hit:48569:3.12.0.2;Name=TRINITY_DN6401_c0_g1_i1;score=401
scaffold98|size484710	blastn	match_part	243169	243668	401	-	.	ID=scaffold98|size484710:hsp:97928:3.12.0.2;Parent=scaffold98|size484710:hit:48569:3.12.0.2;Target=TRINITY_DN6401_c0_g1_i1 688 1189 +;Gap=M500
scaffold98|size484710	blastn	match_part	242485	242954	470	-	.	ID=scaffold98|size484710:hsp:97929:3.12.0.2;Parent=scaffold98|size484710:hit:48569:3.12.0.2;Target=TRINITY_DN6401_c0_g1_i1 1404 1873 +;Gap=M470
scaffold98|size484710	blastn	match_part	242064	242379	316	-	.	ID=scaffold98|size484710:hsp:97930:3.12.0.2;Parent=scaffold98|size484710:hit:48569:3.12.0.2;Target=TRINITY_DN6401_c0_g1_i1 1873 2188 +;Gap=M316
scaffold98|size484710	blastn	match_part	241935	241972	38	-	.	ID=scaffold98|size484710:hsp:97931:3.12.0.2;Parent=scaffold98|size484710:hit:48569:3.12.0.2;Target=TRINITY_DN6401_c0_g1_i1 2189 2226 +;Gap=M38
scaffold98|size484710	blastn	match_part	241645	241854	210	-	.	ID=scaffold98|size484710:hsp:97932:3.12.0.2;Parent=scaffold98|size484710:hit:48569:3.12.0.2;Target=TRINITY_DN6401_c0_g1_i1 2226 2435 +;Gap=M210
scaffold98|size484710	blastn	match_part	241527	241561	35	-	.	ID=scaffold98|size484710:hsp:97933:3.12.0.2;Parent=scaffold98|size484710:hit:48569:3.12.0.2;Target=TRINITY_DN6401_c0_g1_i1 2435 2469 +;Gap=M35
scaffold98|size484710	blastn	match_part	239377	241451	2065	-	.	ID=scaffold98|size484710:hsp:97934:3.12.0.2;Parent=scaffold98|size484710:hit:48569:3.12.0.2;Target=TRINITY_DN6401_c0_g1_i1 2468 4543 +;Gap=M2075
scaffold98|size484710	blastn	expressed_sequence_match	239346	240681	1336	+	.	ID=scaffold98|size484710:hit:48570:3.12.0.2;Name=TRINITY_DN10657_c0_g2_i1;score=1336
scaffold98|size484710	blastn	match_part	239346	240681	1336	+	.	ID=scaffold98|size484710:hsp:97935:3.12.0.2;Parent=scaffold98|size484710:hit:48570:3.12.0.2;Target=TRINITY_DN10657_c0_g2_i1 6 1341 +;Gap=M1336
scaffold98|size484710	blastn	expressed_sequence_match	241511	241992	482	+	.	ID=scaffold98|size484710:hit:48571:3.12.0.2;Name=TRINITY_DN26251_c0_g1_i1;score=482
scaffold98|size484710	blastn	match_part	241511	241992	482	+	.	ID=scaffold98|size484710:hsp:97936:3.12.0.2;Parent=scaffold98|size484710:hit:48571:3.12.0.2;Target=TRINITY_DN26251_c0_g1_i1 1 482 +;Gap=M482
scaffold98|size484710	blastn	expressed_sequence_match	239377	243668	401	-	.	ID=scaffold98|size484710:hit:48572:3.12.0.2;Name=TRINITY_DN6401_c0_g1_i2;score=401
scaffold98|size484710	blastn	match_part	243169	243668	401	-	.	ID=scaffold98|size484710:hsp:97937:3.12.0.2;Parent=scaffold98|size484710:hit:48572:3.12.0.2;Target=TRINITY_DN6401_c0_g1_i2 762 1263 +;Gap=M500
scaffold98|size484710	blastn	match_part	242485	242954	470	-	.	ID=scaffold98|size484710:hsp:97938:3.12.0.2;Parent=scaffold98|size484710:hit:48572:3.12.0.2;Target=TRINITY_DN6401_c0_g1_i2 1478 1947 +;Gap=M470
scaffold98|size484710	blastn	match_part	242064	242379	316	-	.	ID=scaffold98|size484710:hsp:97939:3.12.0.2;Parent=scaffold98|size484710:hit:48572:3.12.0.2;Target=TRINITY_DN6401_c0_g1_i2 1947 2262 +;Gap=M316
scaffold98|size484710	blastn	match_part	241935	241972	38	-	.	ID=scaffold98|size484710:hsp:97940:3.12.0.2;Parent=scaffold98|size484710:hit:48572:3.12.0.2;Target=TRINITY_DN6401_c0_g1_i2 2263 2300 +;Gap=M38
scaffold98|size484710	blastn	match_part	241645	241854	210	-	.	ID=scaffold98|size484710:hsp:97941:3.12.0.2;Parent=scaffold98|size484710:hit:48572:3.12.0.2;Target=TRINITY_DN6401_c0_g1_i2 2300 2509 +;Gap=M210
scaffold98|size484710	blastn	match_part	241527	241561	35	-	.	ID=scaffold98|size484710:hsp:97942:3.12.0.2;Parent=scaffold98|size484710:hit:48572:3.12.0.2;Target=TRINITY_DN6401_c0_g1_i2 2509 2543 +;Gap=M35
scaffold98|size484710	blastn	match_part	239377	241451	2065	-	.	ID=scaffold98|size484710:hsp:97943:3.12.0.2;Parent=scaffold98|size484710:hit:48572:3.12.0.2;Target=TRINITY_DN6401_c0_g1_i2 2542 4617 +;Gap=M2075
scaffold98|size484710	blastn	expressed_sequence_match	239377	243673	505	-	.	ID=scaffold98|size484710:hit:48573:3.12.0.2;Name=TRINITY_DN6401_c0_g1_i5;score=505
scaffold98|size484710	blastn	match_part	243169	243673	505	-	.	ID=scaffold98|size484710:hsp:97944:3.12.0.2;Parent=scaffold98|size484710:hit:48573:3.12.0.2;Target=TRINITY_DN6401_c0_g1_i5 475 979 +;Gap=M505
scaffold98|size484710	blastn	match_part	242485	242954	470	-	.	ID=scaffold98|size484710:hsp:97945:3.12.0.2;Parent=scaffold98|size484710:hit:48573:3.12.0.2;Target=TRINITY_DN6401_c0_g1_i5 1194 1663 +;Gap=M470
scaffold98|size484710	blastn	match_part	242064	242379	316	-	.	ID=scaffold98|size484710:hsp:97946:3.12.0.2;Parent=scaffold98|size484710:hit:48573:3.12.0.2;Target=TRINITY_DN6401_c0_g1_i5 1663 1978 +;Gap=M316
scaffold98|size484710	blastn	match_part	241935	241972	38	-	.	ID=scaffold98|size484710:hsp:97947:3.12.0.2;Parent=scaffold98|size484710:hit:48573:3.12.0.2;Target=TRINITY_DN6401_c0_g1_i5 1979 2016 +;Gap=M38
scaffold98|size484710	blastn	match_part	241645	241854	210	-	.	ID=scaffold98|size484710:hsp:97948:3.12.0.2;Parent=scaffold98|size484710:hit:48573:3.12.0.2;Target=TRINITY_DN6401_c0_g1_i5 2016 2225 +;Gap=M210
scaffold98|size484710	blastn	match_part	241527	241561	35	-	.	ID=scaffold98|size484710:hsp:97949:3.12.0.2;Parent=scaffold98|size484710:hit:48573:3.12.0.2;Target=TRINITY_DN6401_c0_g1_i5 2225 2259 +;Gap=M35
scaffold98|size484710	blastn	match_part	239377	241451	2065	-	.	ID=scaffold98|size484710:hsp:97950:3.12.0.2;Parent=scaffold98|size484710:hit:48573:3.12.0.2;Target=TRINITY_DN6401_c0_g1_i5 2258 4333 +;Gap=M2075
scaffold98|size484710	blastn	expressed_sequence_match	239377	243673	505	-	.	ID=scaffold98|size484710:hit:48574:3.12.0.2;Name=TRINITY_DN6401_c0_g1_i8;score=505
scaffold98|size484710	blastn	match_part	243169	243673	505	-	.	ID=scaffold98|size484710:hsp:97951:3.12.0.2;Parent=scaffold98|size484710:hit:48574:3.12.0.2;Target=TRINITY_DN6401_c0_g1_i8 475 979 +;Gap=M505
scaffold98|size484710	blastn	match_part	242485	242954	470	-	.	ID=scaffold98|size484710:hsp:97952:3.12.0.2;Parent=scaffold98|size484710:hit:48574:3.12.0.2;Target=TRINITY_DN6401_c0_g1_i8 1194 1663 +;Gap=M470
scaffold98|size484710	blastn	match_part	242064	242379	316	-	.	ID=scaffold98|size484710:hsp:97953:3.12.0.2;Parent=scaffold98|size484710:hit:48574:3.12.0.2;Target=TRINITY_DN6401_c0_g1_i8 1663 1978 +;Gap=M316
scaffold98|size484710	blastn	match_part	241935	241972	38	-	.	ID=scaffold98|size484710:hsp:97954:3.12.0.2;Parent=scaffold98|size484710:hit:48574:3.12.0.2;Target=TRINITY_DN6401_c0_g1_i8 1979 2016 +;Gap=M38
scaffold98|size484710	blastn	match_part	241527	241854	328	-	.	ID=scaffold98|size484710:hsp:97955:3.12.0.2;Parent=scaffold98|size484710:hit:48574:3.12.0.2;Target=TRINITY_DN6401_c0_g1_i8 2016 2343 +;Gap=M328
scaffold98|size484710	blastn	match_part	239377	241451	2065	-	.	ID=scaffold98|size484710:hsp:97956:3.12.0.2;Parent=scaffold98|size484710:hit:48574:3.12.0.2;Target=TRINITY_DN6401_c0_g1_i8 2342 4417 +;Gap=M2075
scaffold98|size484710	blastn	expressed_sequence_match	239377	243668	401	-	.	ID=scaffold98|size484710:hit:48575:3.12.0.2;Name=TRINITY_DN6401_c0_g1_i10;score=401
scaffold98|size484710	blastn	match_part	243169	243668	401	-	.	ID=scaffold98|size484710:hsp:97957:3.12.0.2;Parent=scaffold98|size484710:hit:48575:3.12.0.2;Target=TRINITY_DN6401_c0_g1_i10 649 1150 +;Gap=M500
scaffold98|size484710	blastn	match_part	242485	242954	470	-	.	ID=scaffold98|size484710:hsp:97958:3.12.0.2;Parent=scaffold98|size484710:hit:48575:3.12.0.2;Target=TRINITY_DN6401_c0_g1_i10 1365 1834 +;Gap=M470
scaffold98|size484710	blastn	match_part	242064	242379	316	-	.	ID=scaffold98|size484710:hsp:97959:3.12.0.2;Parent=scaffold98|size484710:hit:48575:3.12.0.2;Target=TRINITY_DN6401_c0_g1_i10 1834 2149 +;Gap=M316
scaffold98|size484710	blastn	match_part	241935	241972	38	-	.	ID=scaffold98|size484710:hsp:97960:3.12.0.2;Parent=scaffold98|size484710:hit:48575:3.12.0.2;Target=TRINITY_DN6401_c0_g1_i10 2150 2187 +;Gap=M38
scaffold98|size484710	blastn	match_part	241645	241854	210	-	.	ID=scaffold98|size484710:hsp:97961:3.12.0.2;Parent=scaffold98|size484710:hit:48575:3.12.0.2;Target=TRINITY_DN6401_c0_g1_i10 2187 2396 +;Gap=M210
scaffold98|size484710	blastn	match_part	241527	241561	35	-	.	ID=scaffold98|size484710:hsp:97962:3.12.0.2;Parent=scaffold98|size484710:hit:48575:3.12.0.2;Target=TRINITY_DN6401_c0_g1_i10 2396 2430 +;Gap=M35
scaffold98|size484710	blastn	match_part	239377	241451	2065	-	.	ID=scaffold98|size484710:hsp:97963:3.12.0.2;Parent=scaffold98|size484710:hit:48575:3.12.0.2;Target=TRINITY_DN6401_c0_g1_i10 2429 4504 +;Gap=M2075
scaffold98|size484710	blastn	expressed_sequence_match	240405	243673	499	-	.	ID=scaffold98|size484710:hit:48576:3.12.0.2;Name=TRINITY_DN15775_c0_g2_i2;score=499
scaffold98|size484710	blastn	match_part	243169	243673	499	-	.	ID=scaffold98|size484710:hsp:97964:3.12.0.2;Parent=scaffold98|size484710:hit:48576:3.12.0.2;Target=TRINITY_DN15775_c0_g2_i2 361 865 +;Gap=M505
scaffold98|size484710	blastn	match_part	241935	242954	1020	-	.	ID=scaffold98|size484710:hsp:97965:3.12.0.2;Parent=scaffold98|size484710:hit:48576:3.12.0.2;Target=TRINITY_DN15775_c0_g2_i2 1080 2099 +;Gap=M1020
scaffold98|size484710	blastn	match_part	241527	241854	328	-	.	ID=scaffold98|size484710:hsp:97966:3.12.0.2;Parent=scaffold98|size484710:hit:48576:3.12.0.2;Target=TRINITY_DN15775_c0_g2_i2 2099 2426 +;Gap=M328
scaffold98|size484710	blastn	match_part	240405	241451	1047	-	.	ID=scaffold98|size484710:hsp:97967:3.12.0.2;Parent=scaffold98|size484710:hit:48576:3.12.0.2;Target=TRINITY_DN15775_c0_g2_i2 2425 3471 +;Gap=M1047
scaffold98|size484710	blastn	expressed_sequence_match	240405	243673	499	-	.	ID=scaffold98|size484710:hit:48577:3.12.0.2;Name=TRINITY_DN15775_c0_g2_i3;score=499
scaffold98|size484710	blastn	match_part	243169	243673	499	-	.	ID=scaffold98|size484710:hsp:97968:3.12.0.2;Parent=scaffold98|size484710:hit:48577:3.12.0.2;Target=TRINITY_DN15775_c0_g2_i3 361 865 +;Gap=M505
scaffold98|size484710	blastn	match_part	242064	242954	891	-	.	ID=scaffold98|size484710:hsp:97969:3.12.0.2;Parent=scaffold98|size484710:hit:48577:3.12.0.2;Target=TRINITY_DN15775_c0_g2_i3 1080 1970 +;Gap=M891
scaffold98|size484710	blastn	match_part	241935	241972	38	-	.	ID=scaffold98|size484710:hsp:97970:3.12.0.2;Parent=scaffold98|size484710:hit:48577:3.12.0.2;Target=TRINITY_DN15775_c0_g2_i3 1971 2008 +;Gap=M38
scaffold98|size484710	blastn	match_part	240405	241854	1450	-	.	ID=scaffold98|size484710:hsp:97971:3.12.0.2;Parent=scaffold98|size484710:hit:48577:3.12.0.2;Target=TRINITY_DN15775_c0_g2_i3 2008 3457 +;Gap=M1450
scaffold98|size484710	blastn	expressed_sequence_match	240405	243673	499	-	.	ID=scaffold98|size484710:hit:48578:3.12.0.2;Name=TRINITY_DN15775_c0_g2_i4;score=499
scaffold98|size484710	blastn	match_part	243169	243673	499	-	.	ID=scaffold98|size484710:hsp:97972:3.12.0.2;Parent=scaffold98|size484710:hit:48578:3.12.0.2;Target=TRINITY_DN15775_c0_g2_i4 361 865 +;Gap=M505
scaffold98|size484710	blastn	match_part	241935	242954	1020	-	.	ID=scaffold98|size484710:hsp:97973:3.12.0.2;Parent=scaffold98|size484710:hit:48578:3.12.0.2;Target=TRINITY_DN15775_c0_g2_i4 1080 2099 +;Gap=M1020
scaffold98|size484710	blastn	match_part	240405	241854	1450	-	.	ID=scaffold98|size484710:hsp:97974:3.12.0.2;Parent=scaffold98|size484710:hit:48578:3.12.0.2;Target=TRINITY_DN15775_c0_g2_i4 2099 3548 +;Gap=M1450
scaffold98|size484710	blastn	expressed_sequence_match	243169	243673	505	+	.	ID=scaffold98|size484710:hit:48579:3.12.0.2;Name=TRINITY_DN16297_c1_g1_i1;score=505
scaffold98|size484710	blastn	match_part	243169	243673	505	+	.	ID=scaffold98|size484710:hsp:97975:3.12.0.2;Parent=scaffold98|size484710:hit:48579:3.12.0.2;Target=TRINITY_DN16297_c1_g1_i1 119 623 +;Gap=M505
scaffold98|size484710	blastn	expressed_sequence_match	240405	243673	499	-	.	ID=scaffold98|size484710:hit:48580:3.12.0.2;Name=TRINITY_DN15775_c0_g2_i5;score=499
scaffold98|size484710	blastn	match_part	243169	243673	499	-	.	ID=scaffold98|size484710:hsp:97976:3.12.0.2;Parent=scaffold98|size484710:hit:48580:3.12.0.2;Target=TRINITY_DN15775_c0_g2_i5 361 865 +;Gap=M505
scaffold98|size484710	blastn	match_part	242064	242954	891	-	.	ID=scaffold98|size484710:hsp:97977:3.12.0.2;Parent=scaffold98|size484710:hit:48580:3.12.0.2;Target=TRINITY_DN15775_c0_g2_i5 1080 1970 +;Gap=M891
scaffold98|size484710	blastn	match_part	241935	241972	38	-	.	ID=scaffold98|size484710:hsp:97978:3.12.0.2;Parent=scaffold98|size484710:hit:48580:3.12.0.2;Target=TRINITY_DN15775_c0_g2_i5 1971 2008 +;Gap=M38
scaffold98|size484710	blastn	match_part	241645	241854	210	-	.	ID=scaffold98|size484710:hsp:97979:3.12.0.2;Parent=scaffold98|size484710:hit:48580:3.12.0.2;Target=TRINITY_DN15775_c0_g2_i5 2008 2217 +;Gap=M210
scaffold98|size484710	blastn	match_part	241527	241561	35	-	.	ID=scaffold98|size484710:hsp:97980:3.12.0.2;Parent=scaffold98|size484710:hit:48580:3.12.0.2;Target=TRINITY_DN15775_c0_g2_i5 2217 2251 +;Gap=M35
scaffold98|size484710	blastn	match_part	240405	241451	1047	-	.	ID=scaffold98|size484710:hsp:97981:3.12.0.2;Parent=scaffold98|size484710:hit:48580:3.12.0.2;Target=TRINITY_DN15775_c0_g2_i5 2250 3296 +;Gap=M1047
scaffold98|size484710	blastn	expressed_sequence_match	239162	239457	290	-	.	ID=scaffold98|size484710:hit:48581:3.12.0.2;Name=TRINITY_DN13199_c0_g1_i1;score=290
scaffold98|size484710	blastn	match_part	239162	239457	290	-	.	ID=scaffold98|size484710:hsp:97982:3.12.0.2;Parent=scaffold98|size484710:hit:48581:3.12.0.2;Target=TRINITY_DN13199_c0_g1_i1 1 296 +;Gap=M296
scaffold98|size484710	blastn	expressed_sequence_match	240405	243673	499	-	.	ID=scaffold98|size484710:hit:48582:3.12.0.2;Name=TRINITY_DN15775_c0_g2_i7;score=499
scaffold98|size484710	blastn	match_part	243169	243673	499	-	.	ID=scaffold98|size484710:hsp:97983:3.12.0.2;Parent=scaffold98|size484710:hit:48582:3.12.0.2;Target=TRINITY_DN15775_c0_g2_i7 361 865 +;Gap=M505
scaffold98|size484710	blastn	match_part	242485	242954	470	-	.	ID=scaffold98|size484710:hsp:97984:3.12.0.2;Parent=scaffold98|size484710:hit:48582:3.12.0.2;Target=TRINITY_DN15775_c0_g2_i7 1080 1549 +;Gap=M470
scaffold98|size484710	blastn	match_part	242064	242379	316	-	.	ID=scaffold98|size484710:hsp:97985:3.12.0.2;Parent=scaffold98|size484710:hit:48582:3.12.0.2;Target=TRINITY_DN15775_c0_g2_i7 1549 1864 +;Gap=M316
scaffold98|size484710	blastn	match_part	241935	241972	38	-	.	ID=scaffold98|size484710:hsp:97986:3.12.0.2;Parent=scaffold98|size484710:hit:48582:3.12.0.2;Target=TRINITY_DN15775_c0_g2_i7 1865 1902 +;Gap=M38
scaffold98|size484710	blastn	match_part	240405	241854	1450	-	.	ID=scaffold98|size484710:hsp:97987:3.12.0.2;Parent=scaffold98|size484710:hit:48582:3.12.0.2;Target=TRINITY_DN15775_c0_g2_i7 1902 3351 +;Gap=M1450
scaffold98|size484710	blastn	expressed_sequence_match	240405	243673	499	-	.	ID=scaffold98|size484710:hit:48583:3.12.0.2;Name=TRINITY_DN15775_c0_g2_i8;score=499
scaffold98|size484710	blastn	match_part	243169	243673	499	-	.	ID=scaffold98|size484710:hsp:97988:3.12.0.2;Parent=scaffold98|size484710:hit:48583:3.12.0.2;Target=TRINITY_DN15775_c0_g2_i8 361 865 +;Gap=M505
scaffold98|size484710	blastn	match_part	242064	242954	891	-	.	ID=scaffold98|size484710:hsp:97989:3.12.0.2;Parent=scaffold98|size484710:hit:48583:3.12.0.2;Target=TRINITY_DN15775_c0_g2_i8 1080 1970 +;Gap=M891
scaffold98|size484710	blastn	match_part	241935	241972	38	-	.	ID=scaffold98|size484710:hsp:97990:3.12.0.2;Parent=scaffold98|size484710:hit:48583:3.12.0.2;Target=TRINITY_DN15775_c0_g2_i8 1971 2008 +;Gap=M38
scaffold98|size484710	blastn	match_part	241527	241854	328	-	.	ID=scaffold98|size484710:hsp:97991:3.12.0.2;Parent=scaffold98|size484710:hit:48583:3.12.0.2;Target=TRINITY_DN15775_c0_g2_i8 2008 2335 +;Gap=M328
scaffold98|size484710	blastn	match_part	240405	241451	1047	-	.	ID=scaffold98|size484710:hsp:97992:3.12.0.2;Parent=scaffold98|size484710:hit:48583:3.12.0.2;Target=TRINITY_DN15775_c0_g2_i8 2334 3380 +;Gap=M1047
scaffold98|size484710	blastn	expressed_sequence_match	239346	240681	120	+	.	ID=scaffold98|size484710:hit:48584:3.12.0.2;Name=TRINITY_DN10657_c0_g1_i1;score=120
scaffold98|size484710	blastn	match_part	239346	239465	120	+	.	ID=scaffold98|size484710:hsp:97993:3.12.0.2;Parent=scaffold98|size484710:hit:48584:3.12.0.2;Target=TRINITY_DN10657_c0_g1_i1 6 125 +;Gap=M120
scaffold98|size484710	blastn	match_part	240280	240681	402	+	.	ID=scaffold98|size484710:hsp:97994:3.12.0.2;Parent=scaffold98|size484710:hit:48584:3.12.0.2;Target=TRINITY_DN10657_c0_g1_i1 126 527 +;Gap=M402
scaffold98|size484710	blastn	expressed_sequence_match	251375	252440	554	-	.	ID=scaffold98|size484710:hit:48585:3.12.0.2;Name=TRINITY_DN5437_c0_g1_i1;score=554
scaffold98|size484710	blastn	match_part	251375	252440	554	-	.	ID=scaffold98|size484710:hsp:97995:3.12.0.2;Parent=scaffold98|size484710:hit:48585:3.12.0.2;Target=TRINITY_DN5437_c0_g1_i1 1 1069 +;Gap=M1066
scaffold98|size484710	blastn	expressed_sequence_match	252057	252283	179	+	.	ID=scaffold98|size484710:hit:48586:3.12.0.2;Name=TRINITY_DN16537_c0_g1_i1;score=179
scaffold98|size484710	blastn	match_part	252057	252283	179	+	.	ID=scaffold98|size484710:hsp:97996:3.12.0.2;Parent=scaffold98|size484710:hit:48586:3.12.0.2;Target=TRINITY_DN16537_c0_g1_i1 36 262 +;Gap=M227
scaffold98|size484710	blastn	expressed_sequence_match	252104	252533	188	+	.	ID=scaffold98|size484710:hit:48587:3.12.0.2;Name=TRINITY_DN13420_c0_g1_i1;score=188
scaffold98|size484710	blastn	match_part	252104	252533	188	+	.	ID=scaffold98|size484710:hsp:97997:3.12.0.2;Parent=scaffold98|size484710:hit:48587:3.12.0.2;Target=TRINITY_DN13420_c0_g1_i1 13 445 +;Gap=M430
scaffold98|size484710	blastn	expressed_sequence_match	251189	251490	110	-	.	ID=scaffold98|size484710:hit:48588:3.12.0.2;Name=TRINITY_DN16117_c0_g1_i1;score=110
scaffold98|size484710	blastn	match_part	251189	251490	110	-	.	ID=scaffold98|size484710:hsp:97998:3.12.0.2;Parent=scaffold98|size484710:hit:48588:3.12.0.2;Target=TRINITY_DN16117_c0_g1_i1 2 303 +;Gap=M302
scaffold98|size484710	blastn	expressed_sequence_match	252343	252642	228	+	.	ID=scaffold98|size484710:hit:48589:3.12.0.2;Name=TRINITY_DN13420_c0_g1_i2;score=228
scaffold98|size484710	blastn	match_part	252343	252642	228	+	.	ID=scaffold98|size484710:hsp:97999:3.12.0.2;Parent=scaffold98|size484710:hit:48589:3.12.0.2;Target=TRINITY_DN13420_c0_g1_i2 7 306 +;Gap=M300
scaffold98|size484710	blastn	expressed_sequence_match	251265	251490	112	+	.	ID=scaffold98|size484710:hit:48590:3.12.0.2;Name=TRINITY_DN9038_c0_g3_i1;score=112
scaffold98|size484710	blastn	match_part	251265	251490	112	+	.	ID=scaffold98|size484710:hsp:98000:3.12.0.2;Parent=scaffold98|size484710:hit:48590:3.12.0.2;Target=TRINITY_DN9038_c0_g3_i1 62 287 +;Gap=M226
scaffold98|size484710	blastn	expressed_sequence_match	257501	258235	57	-	.	ID=scaffold98|size484710:hit:48591:3.12.0.2;Name=TRINITY_DN8501_c0_g18_i1;score=57
scaffold98|size484710	blastn	match_part	258173	258235	57	-	.	ID=scaffold98|size484710:hsp:98001:3.12.0.2;Parent=scaffold98|size484710:hit:48591:3.12.0.2;Target=TRINITY_DN8501_c0_g18_i1 232 294 +;Gap=M63
scaffold98|size484710	blastn	match_part	257970	258146	93	-	.	ID=scaffold98|size484710:hsp:98002:3.12.0.2;Parent=scaffold98|size484710:hit:48591:3.12.0.2;Target=TRINITY_DN8501_c0_g18_i1 146 322 +;Gap=M177
scaffold98|size484710	blastn	match_part	257876	257964	59	-	.	ID=scaffold98|size484710:hsp:98003:3.12.0.2;Parent=scaffold98|size484710:hit:48591:3.12.0.2;Target=TRINITY_DN8501_c0_g18_i1 54 142 +;Gap=M89
scaffold98|size484710	blastn	match_part	257820	257946	103	-	.	ID=scaffold98|size484710:hsp:98004:3.12.0.2;Parent=scaffold98|size484710:hit:48591:3.12.0.2;Target=TRINITY_DN8501_c0_g18_i1 165 291 +;Gap=M127
scaffold98|size484710	blastn	match_part	257733	257776	32	-	.	ID=scaffold98|size484710:hsp:98005:3.12.0.2;Parent=scaffold98|size484710:hit:48591:3.12.0.2;Target=TRINITY_DN8501_c0_g18_i1 62 105 +;Gap=M44
scaffold98|size484710	blastn	match_part	257501	257594	58	-	.	ID=scaffold98|size484710:hsp:98006:3.12.0.2;Parent=scaffold98|size484710:hit:48591:3.12.0.2;Target=TRINITY_DN8501_c0_g18_i1 171 264 +;Gap=M94
scaffold98|size484710	blastn	expressed_sequence_match	257798	258235	58	-	.	ID=scaffold98|size484710:hit:48592:3.12.0.2;Name=TRINITY_DN8501_c0_g25_i1;score=58
scaffold98|size484710	blastn	match_part	258166	258235	58	-	.	ID=scaffold98|size484710:hsp:98007:3.12.0.2;Parent=scaffold98|size484710:hit:48592:3.12.0.2;Target=TRINITY_DN8501_c0_g25_i1 60 129 +;Gap=M70
scaffold98|size484710	blastn	match_part	257917	258110	98	-	.	ID=scaffold98|size484710:hsp:98008:3.12.0.2;Parent=scaffold98|size484710:hit:48592:3.12.0.2;Target=TRINITY_DN8501_c0_g25_i1 10 203 +;Gap=M194
scaffold98|size484710	blastn	match_part	257798	257938	89	-	.	ID=scaffold98|size484710:hsp:98009:3.12.0.2;Parent=scaffold98|size484710:hit:48592:3.12.0.2;Target=TRINITY_DN8501_c0_g25_i1 1 142 +;Gap=M141
scaffold98|size484710	blastn	expressed_sequence_match	257733	257992	87	-	.	ID=scaffold98|size484710:hit:48593:3.12.0.2;Name=TRINITY_DN8501_c0_g7_i1;score=87
scaffold98|size484710	blastn	match_part	257876	257992	87	-	.	ID=scaffold98|size484710:hsp:98010:3.12.0.2;Parent=scaffold98|size484710:hit:48593:3.12.0.2;Target=TRINITY_DN8501_c0_g7_i1 29 145 +;Gap=M117
scaffold98|size484710	blastn	match_part	257825	257965	69	-	.	ID=scaffold98|size484710:hsp:98011:3.12.0.2;Parent=scaffold98|size484710:hit:48593:3.12.0.2;Target=TRINITY_DN8501_c0_g7_i1 155 295 +;Gap=M141
scaffold98|size484710	blastn	match_part	257733	257776	32	-	.	ID=scaffold98|size484710:hsp:98012:3.12.0.2;Parent=scaffold98|size484710:hit:48593:3.12.0.2;Target=TRINITY_DN8501_c0_g7_i1 164 207 +;Gap=M44
scaffold98|size484710	blastn	expressed_sequence_match	257733	258137	64	-	.	ID=scaffold98|size484710:hit:48594:3.12.0.2;Name=TRINITY_DN8501_c0_g1_i1;score=64
scaffold98|size484710	blastn	match_part	257876	258137	64	-	.	ID=scaffold98|size484710:hsp:98013:3.12.0.2;Parent=scaffold98|size484710:hit:48594:3.12.0.2;Target=TRINITY_DN8501_c0_g1_i1 42 303 +;Gap=M262
scaffold98|size484710	blastn	match_part	257802	257961	72	-	.	ID=scaffold98|size484710:hsp:98014:3.12.0.2;Parent=scaffold98|size484710:hit:48594:3.12.0.2;Target=TRINITY_DN8501_c0_g1_i1 37 197 +;Gap=M160
scaffold98|size484710	blastn	match_part	257913	257953	41	-	.	ID=scaffold98|size484710:hsp:98015:3.12.0.2;Parent=scaffold98|size484710:hit:48594:3.12.0.2;Target=TRINITY_DN8501_c0_g1_i1 319 359 +;Gap=M41
scaffold98|size484710	blastn	match_part	257733	257778	40	-	.	ID=scaffold98|size484710:hsp:98016:3.12.0.2;Parent=scaffold98|size484710:hit:48594:3.12.0.2;Target=TRINITY_DN8501_c0_g1_i1 314 359 +;Gap=M46
scaffold98|size484710	blastn	expressed_sequence_match	257503	258146	73	-	.	ID=scaffold98|size484710:hit:48595:3.12.0.2;Name=TRINITY_DN8501_c0_g1_i2;score=73
scaffold98|size484710	blastn	match_part	257876	258146	73	-	.	ID=scaffold98|size484710:hsp:98017:3.12.0.2;Parent=scaffold98|size484710:hit:48595:3.12.0.2;Target=TRINITY_DN8501_c0_g1_i2 6 276 +;Gap=M271
scaffold98|size484710	blastn	match_part	257802	257953	82	-	.	ID=scaffold98|size484710:hsp:98018:3.12.0.2;Parent=scaffold98|size484710:hit:48595:3.12.0.2;Target=TRINITY_DN8501_c0_g1_i2 18 170 +;Gap=M152
scaffold98|size484710	blastn	match_part	257913	257953	41	-	.	ID=scaffold98|size484710:hsp:98019:3.12.0.2;Parent=scaffold98|size484710:hit:48595:3.12.0.2;Target=TRINITY_DN8501_c0_g1_i2 292 332 +;Gap=M41
scaffold98|size484710	blastn	match_part	257733	257778	40	-	.	ID=scaffold98|size484710:hsp:98020:3.12.0.2;Parent=scaffold98|size484710:hit:48595:3.12.0.2;Target=TRINITY_DN8501_c0_g1_i2 13 58 +;Gap=M46
scaffold98|size484710	blastn	match_part	257733	257778	40	-	.	ID=scaffold98|size484710:hsp:98021:3.12.0.2;Parent=scaffold98|size484710:hit:48595:3.12.0.2;Target=TRINITY_DN8501_c0_g1_i2 287 332 +;Gap=M46
scaffold98|size484710	blastn	match_part	257733	257777	33	-	.	ID=scaffold98|size484710:hsp:98022:3.12.0.2;Parent=scaffold98|size484710:hit:48595:3.12.0.2;Target=TRINITY_DN8501_c0_g1_i2 195 239 +;Gap=M45
scaffold98|size484710	blastn	match_part	257503	257594	32	-	.	ID=scaffold98|size484710:hsp:98023:3.12.0.2;Parent=scaffold98|size484710:hit:48595:3.12.0.2;Target=TRINITY_DN8501_c0_g1_i2 31 122 +;Gap=M92
scaffold98|size484710	blastn	expressed_sequence_match	257530	257965	69	-	.	ID=scaffold98|size484710:hit:48596:3.12.0.2;Name=TRINITY_DN8501_c0_g7_i2;score=69
scaffold98|size484710	blastn	match_part	257825	257965	69	-	.	ID=scaffold98|size484710:hsp:98024:3.12.0.2;Parent=scaffold98|size484710:hit:48596:3.12.0.2;Target=TRINITY_DN8501_c0_g7_i2 163 303 +;Gap=M141
scaffold98|size484710	blastn	match_part	257876	257946	65	-	.	ID=scaffold98|size484710:hsp:98025:3.12.0.2;Parent=scaffold98|size484710:hit:48596:3.12.0.2;Target=TRINITY_DN8501_c0_g7_i2 83 153 +;Gap=M71
scaffold98|size484710	blastn	match_part	257888	257941	48	-	.	ID=scaffold98|size484710:hsp:98026:3.12.0.2;Parent=scaffold98|size484710:hit:48596:3.12.0.2;Target=TRINITY_DN8501_c0_g7_i2 1 54 +;Gap=M54
scaffold98|size484710	blastn	match_part	257733	257776	32	-	.	ID=scaffold98|size484710:hsp:98027:3.12.0.2;Parent=scaffold98|size484710:hit:48596:3.12.0.2;Target=TRINITY_DN8501_c0_g7_i2 172 215 +;Gap=M44
scaffold98|size484710	blastn	match_part	257530	257594	41	-	.	ID=scaffold98|size484710:hsp:98028:3.12.0.2;Parent=scaffold98|size484710:hit:48596:3.12.0.2;Target=TRINITY_DN8501_c0_g7_i2 89 153 +;Gap=M65
scaffold98|size484710	blastn	expressed_sequence_match	257733	257995	60	-	.	ID=scaffold98|size484710:hit:48597:3.12.0.2;Name=TRINITY_DN8501_c0_g26_i1;score=60
scaffold98|size484710	blastn	match_part	257876	257995	60	-	.	ID=scaffold98|size484710:hsp:98029:3.12.0.2;Parent=scaffold98|size484710:hit:48597:3.12.0.2;Target=TRINITY_DN8501_c0_g26_i1 10 129 +;Gap=M120
scaffold98|size484710	blastn	match_part	257875	257961	57	-	.	ID=scaffold98|size484710:hsp:98030:3.12.0.2;Parent=scaffold98|size484710:hit:48597:3.12.0.2;Target=TRINITY_DN8501_c0_g26_i1 240 326 +;Gap=M87
scaffold98|size484710	blastn	match_part	257733	257776	32	-	.	ID=scaffold98|size484710:hsp:98031:3.12.0.2;Parent=scaffold98|size484710:hit:48597:3.12.0.2;Target=TRINITY_DN8501_c0_g26_i1 49 92 +;Gap=M44
scaffold98|size484710	blastn	expressed_sequence_match	257733	258203	31	-	.	ID=scaffold98|size484710:hit:48598:3.12.0.2;Name=TRINITY_DN8501_c0_g18_i2;score=31
scaffold98|size484710	blastn	match_part	258173	258203	31	-	.	ID=scaffold98|size484710:hsp:98032:3.12.0.2;Parent=scaffold98|size484710:hit:48598:3.12.0.2;Target=TRINITY_DN8501_c0_g18_i2 1 31 +;Gap=M31
scaffold98|size484710	blastn	match_part	257876	257964	59	-	.	ID=scaffold98|size484710:hsp:98033:3.12.0.2;Parent=scaffold98|size484710:hit:48598:3.12.0.2;Target=TRINITY_DN8501_c0_g18_i2 65 153 +;Gap=M89
scaffold98|size484710	blastn	match_part	257876	257953	54	-	.	ID=scaffold98|size484710:hsp:98034:3.12.0.2;Parent=scaffold98|size484710:hit:48598:3.12.0.2;Target=TRINITY_DN8501_c0_g18_i2 169 246 +;Gap=M78
scaffold98|size484710	blastn	match_part	257900	257953	54	-	.	ID=scaffold98|size484710:hsp:98035:3.12.0.2;Parent=scaffold98|size484710:hit:48598:3.12.0.2;Target=TRINITY_DN8501_c0_g18_i2 355 408 +;Gap=M54
scaffold98|size484710	blastn	match_part	257876	257946	53	-	.	ID=scaffold98|size484710:hsp:98036:3.12.0.2;Parent=scaffold98|size484710:hit:48598:3.12.0.2;Target=TRINITY_DN8501_c0_g18_i2 269 339 +;Gap=M71
scaffold98|size484710	blastn	match_part	257733	257778	40	-	.	ID=scaffold98|size484710:hsp:98037:3.12.0.2;Parent=scaffold98|size484710:hit:48598:3.12.0.2;Target=TRINITY_DN8501_c0_g18_i2 350 395 +;Gap=M46
scaffold98|size484710	blastn	match_part	257733	257778	34	-	.	ID=scaffold98|size484710:hsp:98038:3.12.0.2;Parent=scaffold98|size484710:hit:48598:3.12.0.2;Target=TRINITY_DN8501_c0_g18_i2 164 209 +;Gap=M46
scaffold98|size484710	blastn	match_part	257733	257776	32	-	.	ID=scaffold98|size484710:hsp:98039:3.12.0.2;Parent=scaffold98|size484710:hit:48598:3.12.0.2;Target=TRINITY_DN8501_c0_g18_i2 73 116 +;Gap=M44
scaffold98|size484710	blastn	expressed_sequence_match	257802	258235	59	-	.	ID=scaffold98|size484710:hit:48599:3.12.0.2;Name=TRINITY_DN8501_c0_g8_i1;score=59
scaffold98|size484710	blastn	match_part	258100	258235	59	-	.	ID=scaffold98|size484710:hsp:98040:3.12.0.2;Parent=scaffold98|size484710:hit:48599:3.12.0.2;Target=TRINITY_DN8501_c0_g8_i1 60 201 +;Gap=M136
scaffold98|size484710	blastn	match_part	257919	258110	120	-	.	ID=scaffold98|size484710:hsp:98041:3.12.0.2;Parent=scaffold98|size484710:hit:48599:3.12.0.2;Target=TRINITY_DN8501_c0_g8_i1 10 201 +;Gap=M192
scaffold98|size484710	blastn	match_part	257802	257938	85	-	.	ID=scaffold98|size484710:hsp:98042:3.12.0.2;Parent=scaffold98|size484710:hit:48599:3.12.0.2;Target=TRINITY_DN8501_c0_g8_i1 1 138 +;Gap=M137
scaffold98|size484710	blastn	expressed_sequence_match	257802	258227	56	-	.	ID=scaffold98|size484710:hit:48600:3.12.0.2;Name=TRINITY_DN8501_c0_g27_i1;score=56
scaffold98|size484710	blastn	match_part	258172	258227	56	-	.	ID=scaffold98|size484710:hsp:98043:3.12.0.2;Parent=scaffold98|size484710:hit:48600:3.12.0.2;Target=TRINITY_DN8501_c0_g27_i1 93 148 +;Gap=M56
scaffold98|size484710	blastn	match_part	257936	258137	118	-	.	ID=scaffold98|size484710:hsp:98044:3.12.0.2;Parent=scaffold98|size484710:hit:48600:3.12.0.2;Target=TRINITY_DN8501_c0_g27_i1 8 209 +;Gap=M202
scaffold98|size484710	blastn	match_part	257802	257961	96	-	.	ID=scaffold98|size484710:hsp:98045:3.12.0.2;Parent=scaffold98|size484710:hit:48600:3.12.0.2;Target=TRINITY_DN8501_c0_g27_i1 3 163 +;Gap=M160
scaffold98|size484710	blastn	expressed_sequence_match	257820	258235	51	-	.	ID=scaffold98|size484710:hit:48601:3.12.0.2;Name=TRINITY_DN8501_c0_g2_i1;score=51
scaffold98|size484710	blastn	match_part	258173	258235	51	-	.	ID=scaffold98|size484710:hsp:98046:3.12.0.2;Parent=scaffold98|size484710:hit:48601:3.12.0.2;Target=TRINITY_DN8501_c0_g2_i1 113 175 +;Gap=M63
scaffold98|size484710	blastn	match_part	257820	257991	118	-	.	ID=scaffold98|size484710:hsp:98047:3.12.0.2;Parent=scaffold98|size484710:hit:48601:3.12.0.2;Target=TRINITY_DN8501_c0_g2_i1 1 172 +;Gap=M172
scaffold98|size484710	blastn	expressed_sequence_match	257501	258235	57	-	.	ID=scaffold98|size484710:hit:48602:3.12.0.2;Name=TRINITY_DN8501_c0_g18_i4;score=57
scaffold98|size484710	blastn	match_part	258173	258235	57	-	.	ID=scaffold98|size484710:hsp:98048:3.12.0.2;Parent=scaffold98|size484710:hit:48602:3.12.0.2;Target=TRINITY_DN8501_c0_g18_i4 336 398 +;Gap=M63
scaffold98|size484710	blastn	match_part	258173	258203	31	-	.	ID=scaffold98|size484710:hsp:98049:3.12.0.2;Parent=scaffold98|size484710:hit:48602:3.12.0.2;Target=TRINITY_DN8501_c0_g18_i4 1 31 +;Gap=M31
scaffold98|size484710	blastn	match_part	257970	258146	93	-	.	ID=scaffold98|size484710:hsp:98050:3.12.0.2;Parent=scaffold98|size484710:hit:48602:3.12.0.2;Target=TRINITY_DN8501_c0_g18_i4 250 426 +;Gap=M177
scaffold98|size484710	blastn	match_part	257876	257964	59	-	.	ID=scaffold98|size484710:hsp:98051:3.12.0.2;Parent=scaffold98|size484710:hit:48602:3.12.0.2;Target=TRINITY_DN8501_c0_g18_i4 65 153 +;Gap=M89
scaffold98|size484710	blastn	match_part	257876	257953	54	-	.	ID=scaffold98|size484710:hsp:98052:3.12.0.2;Parent=scaffold98|size484710:hit:48602:3.12.0.2;Target=TRINITY_DN8501_c0_g18_i4 169 246 +;Gap=M78
scaffold98|size484710	blastn	match_part	257820	257946	103	-	.	ID=scaffold98|size484710:hsp:98053:3.12.0.2;Parent=scaffold98|size484710:hit:48602:3.12.0.2;Target=TRINITY_DN8501_c0_g18_i4 269 395 +;Gap=M127
scaffold98|size484710	blastn	match_part	257733	257778	34	-	.	ID=scaffold98|size484710:hsp:98054:3.12.0.2;Parent=scaffold98|size484710:hit:48602:3.12.0.2;Target=TRINITY_DN8501_c0_g18_i4 164 209 +;Gap=M46
scaffold98|size484710	blastn	match_part	257733	257776	32	-	.	ID=scaffold98|size484710:hsp:98055:3.12.0.2;Parent=scaffold98|size484710:hit:48602:3.12.0.2;Target=TRINITY_DN8501_c0_g18_i4 73 116 +;Gap=M44
scaffold98|size484710	blastn	match_part	257501	257594	58	-	.	ID=scaffold98|size484710:hsp:98056:3.12.0.2;Parent=scaffold98|size484710:hit:48602:3.12.0.2;Target=TRINITY_DN8501_c0_g18_i4 275 368 +;Gap=M94
scaffold98|size484710	blastn	expressed_sequence_match	257802	258227	69	-	.	ID=scaffold98|size484710:hit:48603:3.12.0.2;Name=TRINITY_DN8501_c0_g9_i1;score=69
scaffold98|size484710	blastn	match_part	258088	258227	69	-	.	ID=scaffold98|size484710:hsp:98057:3.12.0.2;Parent=scaffold98|size484710:hit:48603:3.12.0.2;Target=TRINITY_DN8501_c0_g9_i1 40 185 +;Gap=M140
scaffold98|size484710	blastn	match_part	257888	258062	127	-	.	ID=scaffold98|size484710:hsp:98058:3.12.0.2;Parent=scaffold98|size484710:hit:48603:3.12.0.2;Target=TRINITY_DN8501_c0_g9_i1 30 204 +;Gap=M175
scaffold98|size484710	blastn	match_part	257802	257910	57	-	.	ID=scaffold98|size484710:hsp:98059:3.12.0.2;Parent=scaffold98|size484710:hit:48603:3.12.0.2;Target=TRINITY_DN8501_c0_g9_i1 1 110 +;Gap=M109
scaffold98|size484710	blastn	expressed_sequence_match	257503	258227	37	-	.	ID=scaffold98|size484710:hit:48604:3.12.0.2;Name=TRINITY_DN16468_c0_g3_i11;score=37
scaffold98|size484710	blastn	match_part	258173	258227	37	-	.	ID=scaffold98|size484710:hsp:98060:3.12.0.2;Parent=scaffold98|size484710:hit:48604:3.12.0.2;Target=TRINITY_DN16468_c0_g3_i11 169 223 +;Gap=M55
scaffold98|size484710	blastn	match_part	257820	257953	86	-	.	ID=scaffold98|size484710:hsp:98061:3.12.0.2;Parent=scaffold98|size484710:hit:48604:3.12.0.2;Target=TRINITY_DN16468_c0_g3_i11 87 220 +;Gap=M134
scaffold98|size484710	blastn	match_part	257876	257946	53	-	.	ID=scaffold98|size484710:hsp:98062:3.12.0.2;Parent=scaffold98|size484710:hit:48604:3.12.0.2;Target=TRINITY_DN16468_c0_g3_i11 1 71 +;Gap=M71
scaffold98|size484710	blastn	match_part	257733	257778	40	-	.	ID=scaffold98|size484710:hsp:98063:3.12.0.2;Parent=scaffold98|size484710:hit:48604:3.12.0.2;Target=TRINITY_DN16468_c0_g3_i11 82 127 +;Gap=M46
scaffold98|size484710	blastn	match_part	257503	257594	38	-	.	ID=scaffold98|size484710:hsp:98064:3.12.0.2;Parent=scaffold98|size484710:hit:48604:3.12.0.2;Target=TRINITY_DN16468_c0_g3_i11 100 191 +;Gap=M92
scaffold98|size484710	blastn	expressed_sequence_match	257733	258227	37	-	.	ID=scaffold98|size484710:hit:48605:3.12.0.2;Name=TRINITY_DN8501_c0_g3_i1;score=37
scaffold98|size484710	blastn	match_part	258173	258227	37	-	.	ID=scaffold98|size484710:hsp:98065:3.12.0.2;Parent=scaffold98|size484710:hit:48605:3.12.0.2;Target=TRINITY_DN8501_c0_g3_i1 49 103 +;Gap=M55
scaffold98|size484710	blastn	match_part	257900	258052	57	-	.	ID=scaffold98|size484710:hsp:98066:3.12.0.2;Parent=scaffold98|size484710:hit:48605:3.12.0.2;Target=TRINITY_DN8501_c0_g3_i1 49 201 +;Gap=M153
scaffold98|size484710	blastn	match_part	257820	257919	40	-	.	ID=scaffold98|size484710:hsp:98067:3.12.0.2;Parent=scaffold98|size484710:hit:48605:3.12.0.2;Target=TRINITY_DN8501_c0_g3_i1 1 100 +;Gap=M100
scaffold98|size484710	blastn	match_part	257733	257776	32	-	.	ID=scaffold98|size484710:hsp:98068:3.12.0.2;Parent=scaffold98|size484710:hit:48605:3.12.0.2;Target=TRINITY_DN8501_c0_g3_i1 145 188 +;Gap=M44
scaffold98|size484710	blastn	expressed_sequence_match	257733	257953	54	-	.	ID=scaffold98|size484710:hit:48606:3.12.0.2;Name=TRINITY_DN8501_c0_g18_i5;score=54
scaffold98|size484710	blastn	match_part	257876	257953	54	-	.	ID=scaffold98|size484710:hsp:98069:3.12.0.2;Parent=scaffold98|size484710:hit:48606:3.12.0.2;Target=TRINITY_DN8501_c0_g18_i5 166 243 +;Gap=M78
scaffold98|size484710	blastn	match_part	257900	257953	54	-	.	ID=scaffold98|size484710:hsp:98070:3.12.0.2;Parent=scaffold98|size484710:hit:48606:3.12.0.2;Target=TRINITY_DN8501_c0_g18_i5 352 405 +;Gap=M54
scaffold98|size484710	blastn	match_part	257876	257946	53	-	.	ID=scaffold98|size484710:hsp:98071:3.12.0.2;Parent=scaffold98|size484710:hit:48606:3.12.0.2;Target=TRINITY_DN8501_c0_g18_i5 80 150 +;Gap=M71
scaffold98|size484710	blastn	match_part	257876	257946	53	-	.	ID=scaffold98|size484710:hsp:98072:3.12.0.2;Parent=scaffold98|size484710:hit:48606:3.12.0.2;Target=TRINITY_DN8501_c0_g18_i5 266 336 +;Gap=M71
scaffold98|size484710	blastn	match_part	257888	257938	39	-	.	ID=scaffold98|size484710:hsp:98073:3.12.0.2;Parent=scaffold98|size484710:hit:48606:3.12.0.2;Target=TRINITY_DN8501_c0_g18_i5 1 51 +;Gap=M51
scaffold98|size484710	blastn	match_part	257733	257778	40	-	.	ID=scaffold98|size484710:hsp:98074:3.12.0.2;Parent=scaffold98|size484710:hit:48606:3.12.0.2;Target=TRINITY_DN8501_c0_g18_i5 347 392 +;Gap=M46
scaffold98|size484710	blastn	match_part	257733	257778	34	-	.	ID=scaffold98|size484710:hsp:98075:3.12.0.2;Parent=scaffold98|size484710:hit:48606:3.12.0.2;Target=TRINITY_DN8501_c0_g18_i5 161 206 +;Gap=M46
scaffold98|size484710	blastn	expressed_sequence_match	257501	258235	55	-	.	ID=scaffold98|size484710:hit:48607:3.12.0.2;Name=TRINITY_DN16468_c0_g5_i1;score=55
scaffold98|size484710	blastn	match_part	258069	258235	55	-	.	ID=scaffold98|size484710:hsp:98076:3.12.0.2;Parent=scaffold98|size484710:hit:48607:3.12.0.2;Target=TRINITY_DN16468_c0_g5_i1 68 240 +;Gap=M167
scaffold98|size484710	blastn	match_part	257888	258127	132	-	.	ID=scaffold98|size484710:hsp:98077:3.12.0.2;Parent=scaffold98|size484710:hit:48607:3.12.0.2;Target=TRINITY_DN16468_c0_g5_i1 1 240 +;Gap=M240
scaffold98|size484710	blastn	match_part	257733	257946	102	-	.	ID=scaffold98|size484710:hsp:98078:3.12.0.2;Parent=scaffold98|size484710:hit:48607:3.12.0.2;Target=TRINITY_DN16468_c0_g5_i1 1 215 +;Gap=M214
scaffold98|size484710	blastn	match_part	257542	257630	41	-	.	ID=scaffold98|size484710:hsp:98079:3.12.0.2;Parent=scaffold98|size484710:hit:48607:3.12.0.2;Target=TRINITY_DN16468_c0_g5_i1 152 240 +;Gap=M89
scaffold98|size484710	blastn	match_part	257501	257594	46	-	.	ID=scaffold98|size484710:hsp:98080:3.12.0.2;Parent=scaffold98|size484710:hit:48607:3.12.0.2;Target=TRINITY_DN16468_c0_g5_i1 7 100 +;Gap=M94
scaffold98|size484710	blastn	expressed_sequence_match	257820	258267	85	-	.	ID=scaffold98|size484710:hit:48608:3.12.0.2;Name=TRINITY_DN8501_c0_g10_i1;score=85
scaffold98|size484710	blastn	match_part	258088	258267	85	-	.	ID=scaffold98|size484710:hsp:98081:3.12.0.2;Parent=scaffold98|size484710:hit:48608:3.12.0.2;Target=TRINITY_DN8501_c0_g10_i1 1 186 +;Gap=M180
scaffold98|size484710	blastn	match_part	257888	258060	119	-	.	ID=scaffold98|size484710:hsp:98082:3.12.0.2;Parent=scaffold98|size484710:hit:48608:3.12.0.2;Target=TRINITY_DN8501_c0_g10_i1 33 205 +;Gap=M173
scaffold98|size484710	blastn	match_part	257820	257873	48	-	.	ID=scaffold98|size484710:hsp:98083:3.12.0.2;Parent=scaffold98|size484710:hit:48608:3.12.0.2;Target=TRINITY_DN8501_c0_g10_i1 39 92 +;Gap=M54
scaffold98|size484710	blastn	expressed_sequence_match	257503	258146	79	-	.	ID=scaffold98|size484710:hit:48609:3.12.0.2;Name=TRINITY_DN16468_c0_g3_i2;score=79
scaffold98|size484710	blastn	match_part	257888	258146	79	-	.	ID=scaffold98|size484710:hsp:98084:3.12.0.2;Parent=scaffold98|size484710:hit:48609:3.12.0.2;Target=TRINITY_DN16468_c0_g3_i2 86 344 +;Gap=M259
scaffold98|size484710	blastn	match_part	257802	257965	94	-	.	ID=scaffold98|size484710:hsp:98085:3.12.0.2;Parent=scaffold98|size484710:hit:48609:3.12.0.2;Target=TRINITY_DN16468_c0_g3_i2 86 250 +;Gap=M164
scaffold98|size484710	blastn	match_part	257888	257957	52	-	.	ID=scaffold98|size484710:hsp:98086:3.12.0.2;Parent=scaffold98|size484710:hit:48609:3.12.0.2;Target=TRINITY_DN16468_c0_g3_i2 1 70 +;Gap=M70
scaffold98|size484710	blastn	match_part	257733	257773	35	-	.	ID=scaffold98|size484710:hsp:98087:3.12.0.2;Parent=scaffold98|size484710:hit:48609:3.12.0.2;Target=TRINITY_DN16468_c0_g3_i2 98 138 +;Gap=M41
scaffold98|size484710	blastn	match_part	257503	257594	32	-	.	ID=scaffold98|size484710:hsp:98088:3.12.0.2;Parent=scaffold98|size484710:hit:48609:3.12.0.2;Target=TRINITY_DN16468_c0_g3_i2 111 202 +;Gap=M92
scaffold98|size484710	blastn	match_part	257542	257594	35	-	.	ID=scaffold98|size484710:hsp:98089:3.12.0.2;Parent=scaffold98|size484710:hit:48609:3.12.0.2;Target=TRINITY_DN16468_c0_g3_i2 292 344 +;Gap=M53
scaffold98|size484710	blastn	expressed_sequence_match	257733	258227	37	-	.	ID=scaffold98|size484710:hit:48610:3.12.0.2;Name=TRINITY_DN8501_c0_g19_i1;score=37
scaffold98|size484710	blastn	match_part	258173	258227	37	-	.	ID=scaffold98|size484710:hsp:98090:3.12.0.2;Parent=scaffold98|size484710:hit:48610:3.12.0.2;Target=TRINITY_DN8501_c0_g19_i1 23 77 +;Gap=M55
scaffold98|size484710	blastn	match_part	257876	258052	63	-	.	ID=scaffold98|size484710:hsp:98091:3.12.0.2;Parent=scaffold98|size484710:hit:48610:3.12.0.2;Target=TRINITY_DN8501_c0_g19_i1 23 199 +;Gap=M177
scaffold98|size484710	blastn	match_part	257820	257886	37	-	.	ID=scaffold98|size484710:hsp:98092:3.12.0.2;Parent=scaffold98|size484710:hit:48610:3.12.0.2;Target=TRINITY_DN8501_c0_g19_i1 8 74 +;Gap=M67
scaffold98|size484710	blastn	match_part	257733	257776	32	-	.	ID=scaffold98|size484710:hsp:98093:3.12.0.2;Parent=scaffold98|size484710:hit:48610:3.12.0.2;Target=TRINITY_DN8501_c0_g19_i1 119 162 +;Gap=M44
scaffold98|size484710	blastn	expressed_sequence_match	257501	258228	39	-	.	ID=scaffold98|size484710:hit:48611:3.12.0.2;Name=TRINITY_DN8501_c0_g4_i1;score=39
scaffold98|size484710	blastn	match_part	258190	258228	39	-	.	ID=scaffold98|size484710:hsp:98094:3.12.0.2;Parent=scaffold98|size484710:hit:48611:3.12.0.2;Target=TRINITY_DN8501_c0_g4_i1 246 284 +;Gap=M39
scaffold98|size484710	blastn	match_part	257898	258019	62	-	.	ID=scaffold98|size484710:hsp:98095:3.12.0.2;Parent=scaffold98|size484710:hit:48611:3.12.0.2;Target=TRINITY_DN8501_c0_g4_i1 1 122 +;Gap=M122
scaffold98|size484710	blastn	match_part	257834	257896	51	-	.	ID=scaffold98|size484710:hsp:98096:3.12.0.2;Parent=scaffold98|size484710:hit:48611:3.12.0.2;Target=TRINITY_DN8501_c0_g4_i1 222 284 +;Gap=M63
scaffold98|size484710	blastn	match_part	257733	257776	32	-	.	ID=scaffold98|size484710:hsp:98097:3.12.0.2;Parent=scaffold98|size484710:hit:48611:3.12.0.2;Target=TRINITY_DN8501_c0_g4_i1 64 107 +;Gap=M44
scaffold98|size484710	blastn	match_part	257501	257550	44	-	.	ID=scaffold98|size484710:hsp:98098:3.12.0.2;Parent=scaffold98|size484710:hit:48611:3.12.0.2;Target=TRINITY_DN8501_c0_g4_i1 222 271 +;Gap=M50
scaffold98|size484710	blastn	expressed_sequence_match	257501	258228	57	-	.	ID=scaffold98|size484710:hit:48612:3.12.0.2;Name=TRINITY_DN8501_c0_g12_i1;score=57
scaffold98|size484710	blastn	match_part	258166	258228	57	-	.	ID=scaffold98|size484710:hsp:98099:3.12.0.2;Parent=scaffold98|size484710:hit:48612:3.12.0.2;Target=TRINITY_DN8501_c0_g12_i1 99 161 +;Gap=M63
scaffold98|size484710	blastn	match_part	257802	257953	124	-	.	ID=scaffold98|size484710:hsp:98100:3.12.0.2;Parent=scaffold98|size484710:hit:48612:3.12.0.2;Target=TRINITY_DN8501_c0_g12_i1 18 170 +;Gap=M152
scaffold98|size484710	blastn	match_part	257733	257778	40	-	.	ID=scaffold98|size484710:hsp:98101:3.12.0.2;Parent=scaffold98|size484710:hit:48612:3.12.0.2;Target=TRINITY_DN8501_c0_g12_i1 13 58 +;Gap=M46
scaffold98|size484710	blastn	match_part	257501	257594	70	-	.	ID=scaffold98|size484710:hsp:98102:3.12.0.2;Parent=scaffold98|size484710:hit:48612:3.12.0.2;Target=TRINITY_DN8501_c0_g12_i1 31 124 +;Gap=M94
scaffold98|size484710	blastn	expressed_sequence_match	257542	258137	76	-	.	ID=scaffold98|size484710:hit:48613:3.12.0.2;Name=TRINITY_DN16468_c0_g3_i3;score=76
scaffold98|size484710	blastn	match_part	257888	258137	76	-	.	ID=scaffold98|size484710:hsp:98103:3.12.0.2;Parent=scaffold98|size484710:hit:48613:3.12.0.2;Target=TRINITY_DN16468_c0_g3_i3 95 344 +;Gap=M250
scaffold98|size484710	blastn	match_part	257802	257961	78	-	.	ID=scaffold98|size484710:hsp:98104:3.12.0.2;Parent=scaffold98|size484710:hit:48613:3.12.0.2;Target=TRINITY_DN16468_c0_g3_i3 90 250 +;Gap=M160
scaffold98|size484710	blastn	match_part	257875	257961	57	-	.	ID=scaffold98|size484710:hsp:98105:3.12.0.2;Parent=scaffold98|size484710:hit:48613:3.12.0.2;Target=TRINITY_DN16468_c0_g3_i3 3 89 +;Gap=M87
scaffold98|size484710	blastn	match_part	257542	257594	35	-	.	ID=scaffold98|size484710:hsp:98106:3.12.0.2;Parent=scaffold98|size484710:hit:48613:3.12.0.2;Target=TRINITY_DN16468_c0_g3_i3 292 344 +;Gap=M53
scaffold98|size484710	blastn	expressed_sequence_match	257834	257958	77	-	.	ID=scaffold98|size484710:hit:48614:3.12.0.2;Name=TRINITY_DN8501_c0_g20_i1;score=77
scaffold98|size484710	blastn	match_part	257834	257958	77	-	.	ID=scaffold98|size484710:hsp:98107:3.12.0.2;Parent=scaffold98|size484710:hit:48614:3.12.0.2;Target=TRINITY_DN8501_c0_g20_i1 79 203 +;Gap=M125
scaffold98|size484710	blastn	expressed_sequence_match	257501	258228	56	-	.	ID=scaffold98|size484710:hit:48615:3.12.0.2;Name=TRINITY_DN8501_c0_g4_i2;score=56
scaffold98|size484710	blastn	match_part	258173	258228	56	-	.	ID=scaffold98|size484710:hsp:98108:3.12.0.2;Parent=scaffold98|size484710:hit:48615:3.12.0.2;Target=TRINITY_DN8501_c0_g4_i2 298 353 +;Gap=M56
scaffold98|size484710	blastn	match_part	257898	258019	62	-	.	ID=scaffold98|size484710:hsp:98109:3.12.0.2;Parent=scaffold98|size484710:hit:48615:3.12.0.2;Target=TRINITY_DN8501_c0_g4_i2 1 122 +;Gap=M122
scaffold98|size484710	blastn	match_part	257820	257896	65	-	.	ID=scaffold98|size484710:hsp:98110:3.12.0.2;Parent=scaffold98|size484710:hit:48615:3.12.0.2;Target=TRINITY_DN8501_c0_g4_i2 274 350 +;Gap=M77
scaffold98|size484710	blastn	match_part	257733	257776	32	-	.	ID=scaffold98|size484710:hsp:98111:3.12.0.2;Parent=scaffold98|size484710:hit:48615:3.12.0.2;Target=TRINITY_DN8501_c0_g4_i2 64 107 +;Gap=M44
scaffold98|size484710	blastn	match_part	257501	257550	44	-	.	ID=scaffold98|size484710:hsp:98112:3.12.0.2;Parent=scaffold98|size484710:hit:48615:3.12.0.2;Target=TRINITY_DN8501_c0_g4_i2 274 323 +;Gap=M50
scaffold98|size484710	blastn	expressed_sequence_match	257798	258235	58	-	.	ID=scaffold98|size484710:hit:48616:3.12.0.2;Name=TRINITY_DN8501_c0_g21_i1;score=58
scaffold98|size484710	blastn	match_part	258166	258235	58	-	.	ID=scaffold98|size484710:hsp:98113:3.12.0.2;Parent=scaffold98|size484710:hit:48616:3.12.0.2;Target=TRINITY_DN8501_c0_g21_i1 103 172 +;Gap=M70
scaffold98|size484710	blastn	match_part	257949	258137	93	-	.	ID=scaffold98|size484710:hsp:98114:3.12.0.2;Parent=scaffold98|size484710:hit:48616:3.12.0.2;Target=TRINITY_DN8501_c0_g21_i1 26 214 +;Gap=M189
scaffold98|size484710	blastn	match_part	257798	257957	102	-	.	ID=scaffold98|size484710:hsp:98115:3.12.0.2;Parent=scaffold98|size484710:hit:48616:3.12.0.2;Target=TRINITY_DN8501_c0_g21_i1 25 185 +;Gap=M160
scaffold98|size484710	blastn	expressed_sequence_match	257733	258227	37	-	.	ID=scaffold98|size484710:hit:48617:3.12.0.2;Name=TRINITY_DN8501_c0_g13_i1;score=37
scaffold98|size484710	blastn	match_part	258173	258227	37	-	.	ID=scaffold98|size484710:hsp:98116:3.12.0.2;Parent=scaffold98|size484710:hit:48617:3.12.0.2;Target=TRINITY_DN8501_c0_g13_i1 94 148 +;Gap=M55
scaffold98|size484710	blastn	match_part	257820	257964	73	-	.	ID=scaffold98|size484710:hsp:98117:3.12.0.2;Parent=scaffold98|size484710:hit:48617:3.12.0.2;Target=TRINITY_DN8501_c0_g13_i1 1 145 +;Gap=M145
scaffold98|size484710	blastn	match_part	257733	257776	32	-	.	ID=scaffold98|size484710:hsp:98118:3.12.0.2;Parent=scaffold98|size484710:hit:48617:3.12.0.2;Target=TRINITY_DN8501_c0_g13_i1 9 52 +;Gap=M44
scaffold98|size484710	blastn	expressed_sequence_match	257501	258228	56	-	.	ID=scaffold98|size484710:hit:48618:3.12.0.2;Name=TRINITY_DN8501_c0_g4_i3;score=56
scaffold98|size484710	blastn	match_part	258173	258228	56	-	.	ID=scaffold98|size484710:hsp:98119:3.12.0.2;Parent=scaffold98|size484710:hit:48618:3.12.0.2;Target=TRINITY_DN8501_c0_g4_i3 328 383 +;Gap=M56
scaffold98|size484710	blastn	match_part	257898	257953	50	-	.	ID=scaffold98|size484710:hsp:98120:3.12.0.2;Parent=scaffold98|size484710:hit:48618:3.12.0.2;Target=TRINITY_DN8501_c0_g4_i3 97 152 +;Gap=M56
scaffold98|size484710	blastn	match_part	257876	257946	53	-	.	ID=scaffold98|size484710:hsp:98121:3.12.0.2;Parent=scaffold98|size484710:hit:48618:3.12.0.2;Target=TRINITY_DN8501_c0_g4_i3 11 81 +;Gap=M71
scaffold98|size484710	blastn	match_part	257820	257896	65	-	.	ID=scaffold98|size484710:hsp:98122:3.12.0.2;Parent=scaffold98|size484710:hit:48618:3.12.0.2;Target=TRINITY_DN8501_c0_g4_i3 304 380 +;Gap=M77
scaffold98|size484710	blastn	match_part	257733	257778	40	-	.	ID=scaffold98|size484710:hsp:98123:3.12.0.2;Parent=scaffold98|size484710:hit:48618:3.12.0.2;Target=TRINITY_DN8501_c0_g4_i3 92 137 +;Gap=M46
scaffold98|size484710	blastn	match_part	257501	257550	44	-	.	ID=scaffold98|size484710:hsp:98124:3.12.0.2;Parent=scaffold98|size484710:hit:48618:3.12.0.2;Target=TRINITY_DN8501_c0_g4_i3 304 353 +;Gap=M50
scaffold98|size484710	blastn	expressed_sequence_match	257802	258212	79	-	.	ID=scaffold98|size484710:hit:48619:3.12.0.2;Name=TRINITY_DN8501_c0_g22_i1;score=79
scaffold98|size484710	blastn	match_part	258015	258212	79	-	.	ID=scaffold98|size484710:hsp:98125:3.12.0.2;Parent=scaffold98|size484710:hit:48619:3.12.0.2;Target=TRINITY_DN8501_c0_g22_i1 1 204 +;Gap=M198
scaffold98|size484710	blastn	match_part	257834	258037	132	-	.	ID=scaffold98|size484710:hsp:98126:3.12.0.2;Parent=scaffold98|size484710:hit:48619:3.12.0.2;Target=TRINITY_DN8501_c0_g22_i1 1 204 +;Gap=M204
scaffold98|size484710	blastn	match_part	257802	257856	33	-	.	ID=scaffold98|size484710:hsp:98127:3.12.0.2;Parent=scaffold98|size484710:hit:48619:3.12.0.2;Target=TRINITY_DN8501_c0_g22_i1 1 56 +;Gap=M55
scaffold98|size484710	blastn	expressed_sequence_match	257503	258228	51	-	.	ID=scaffold98|size484710:hit:48620:3.12.0.2;Name=TRINITY_DN16468_c0_g3_i4;score=51
scaffold98|size484710	blastn	match_part	258172	258228	51	-	.	ID=scaffold98|size484710:hsp:98128:3.12.0.2;Parent=scaffold98|size484710:hit:48620:3.12.0.2;Target=TRINITY_DN16468_c0_g3_i4 236 292 +;Gap=M57
scaffold98|size484710	blastn	match_part	257753	257966	108	-	.	ID=scaffold98|size484710:hsp:98129:3.12.0.2;Parent=scaffold98|size484710:hit:48620:3.12.0.2;Target=TRINITY_DN16468_c0_g3_i4 142 356 +;Gap=M214
scaffold98|size484710	blastn	match_part	257898	257953	50	-	.	ID=scaffold98|size484710:hsp:98130:3.12.0.2;Parent=scaffold98|size484710:hit:48620:3.12.0.2;Target=TRINITY_DN16468_c0_g3_i4 87 142 +;Gap=M56
scaffold98|size484710	blastn	match_part	257876	257946	53	-	.	ID=scaffold98|size484710:hsp:98131:3.12.0.2;Parent=scaffold98|size484710:hit:48620:3.12.0.2;Target=TRINITY_DN16468_c0_g3_i4 1 71 +;Gap=M71
scaffold98|size484710	blastn	match_part	257733	257778	40	-	.	ID=scaffold98|size484710:hsp:98132:3.12.0.2;Parent=scaffold98|size484710:hit:48620:3.12.0.2;Target=TRINITY_DN16468_c0_g3_i4 82 127 +;Gap=M46
scaffold98|size484710	blastn	match_part	257503	257595	57	-	.	ID=scaffold98|size484710:hsp:98133:3.12.0.2;Parent=scaffold98|size484710:hit:48620:3.12.0.2;Target=TRINITY_DN16468_c0_g3_i4 167 259 +;Gap=M93
scaffold98|size484710	blastn	expressed_sequence_match	257875	257995	73	-	.	ID=scaffold98|size484710:hit:48621:3.12.0.2;Name=TRINITY_DN8501_c0_g14_i1;score=73
scaffold98|size484710	blastn	match_part	257875	257995	73	-	.	ID=scaffold98|size484710:hsp:98134:3.12.0.2;Parent=scaffold98|size484710:hit:48621:3.12.0.2;Target=TRINITY_DN8501_c0_g14_i1 10 130 +;Gap=M121
scaffold98|size484710	blastn	match_part	257888	257961	56	-	.	ID=scaffold98|size484710:hsp:98135:3.12.0.2;Parent=scaffold98|size484710:hit:48621:3.12.0.2;Target=TRINITY_DN8501_c0_g14_i1 131 204 +;Gap=M74
scaffold98|size484710	blastn	expressed_sequence_match	257501	258228	39	-	.	ID=scaffold98|size484710:hit:48622:3.12.0.2;Name=TRINITY_DN8501_c0_g4_i4;score=39
scaffold98|size484710	blastn	match_part	258190	258228	39	-	.	ID=scaffold98|size484710:hsp:98136:3.12.0.2;Parent=scaffold98|size484710:hit:48622:3.12.0.2;Target=TRINITY_DN8501_c0_g4_i4 276 314 +;Gap=M39
scaffold98|size484710	blastn	match_part	257898	257953	50	-	.	ID=scaffold98|size484710:hsp:98137:3.12.0.2;Parent=scaffold98|size484710:hit:48622:3.12.0.2;Target=TRINITY_DN8501_c0_g4_i4 97 152 +;Gap=M56
scaffold98|size484710	blastn	match_part	257876	257946	53	-	.	ID=scaffold98|size484710:hsp:98138:3.12.0.2;Parent=scaffold98|size484710:hit:48622:3.12.0.2;Target=TRINITY_DN8501_c0_g4_i4 11 81 +;Gap=M71
scaffold98|size484710	blastn	match_part	257834	257896	51	-	.	ID=scaffold98|size484710:hsp:98139:3.12.0.2;Parent=scaffold98|size484710:hit:48622:3.12.0.2;Target=TRINITY_DN8501_c0_g4_i4 252 314 +;Gap=M63
scaffold98|size484710	blastn	match_part	257733	257778	40	-	.	ID=scaffold98|size484710:hsp:98140:3.12.0.2;Parent=scaffold98|size484710:hit:48622:3.12.0.2;Target=TRINITY_DN8501_c0_g4_i4 92 137 +;Gap=M46
scaffold98|size484710	blastn	match_part	257501	257550	44	-	.	ID=scaffold98|size484710:hsp:98141:3.12.0.2;Parent=scaffold98|size484710:hit:48622:3.12.0.2;Target=TRINITY_DN8501_c0_g4_i4 252 301 +;Gap=M50
scaffold98|size484710	blastn	expressed_sequence_match	257820	258235	87	-	.	ID=scaffold98|size484710:hit:48623:3.12.0.2;Name=TRINITY_DN8501_c0_g16_i1;score=87
scaffold98|size484710	blastn	match_part	258030	258235	87	-	.	ID=scaffold98|size484710:hsp:98142:3.12.0.2;Parent=scaffold98|size484710:hit:48623:3.12.0.2;Target=TRINITY_DN8501_c0_g16_i1 1 212 +;Gap=M206
scaffold98|size484710	blastn	match_part	257849	258060	134	-	.	ID=scaffold98|size484710:hsp:98143:3.12.0.2;Parent=scaffold98|size484710:hit:48623:3.12.0.2;Target=TRINITY_DN8501_c0_g16_i1 1 212 +;Gap=M212
scaffold98|size484710	blastn	match_part	257820	257873	48	-	.	ID=scaffold98|size484710:hsp:98144:3.12.0.2;Parent=scaffold98|size484710:hit:48623:3.12.0.2;Target=TRINITY_DN8501_c0_g16_i1 7 60 +;Gap=M54
scaffold98|size484710	blastn	expressed_sequence_match	257802	258227	69	-	.	ID=scaffold98|size484710:hit:48624:3.12.0.2;Name=TRINITY_DN8501_c0_g5_i1;score=69
scaffold98|size484710	blastn	match_part	258088	258227	69	-	.	ID=scaffold98|size484710:hsp:98145:3.12.0.2;Parent=scaffold98|size484710:hit:48624:3.12.0.2;Target=TRINITY_DN8501_c0_g5_i1 25 170 +;Gap=M140
scaffold98|size484710	blastn	match_part	257888	258062	127	-	.	ID=scaffold98|size484710:hsp:98146:3.12.0.2;Parent=scaffold98|size484710:hit:48624:3.12.0.2;Target=TRINITY_DN8501_c0_g5_i1 15 189 +;Gap=M175
scaffold98|size484710	blastn	match_part	257802	257871	48	-	.	ID=scaffold98|size484710:hsp:98147:3.12.0.2;Parent=scaffold98|size484710:hit:48624:3.12.0.2;Target=TRINITY_DN8501_c0_g5_i1 25 95 +;Gap=M70
scaffold98|size484710	blastn	expressed_sequence_match	257798	258167	40	-	.	ID=scaffold98|size484710:hit:48625:3.12.0.2;Name=TRINITY_DN8501_c0_g23_i1;score=40
scaffold98|size484710	blastn	match_part	258056	258167	40	-	.	ID=scaffold98|size484710:hsp:98148:3.12.0.2;Parent=scaffold98|size484710:hit:48625:3.12.0.2;Target=TRINITY_DN8501_c0_g23_i1 43 154 +;Gap=M112
scaffold98|size484710	blastn	match_part	257875	258028	88	-	.	ID=scaffold98|size484710:hsp:98149:3.12.0.2;Parent=scaffold98|size484710:hit:48625:3.12.0.2;Target=TRINITY_DN8501_c0_g23_i1 1 154 +;Gap=M154
scaffold98|size484710	blastn	match_part	257888	257961	50	-	.	ID=scaffold98|size484710:hsp:98150:3.12.0.2;Parent=scaffold98|size484710:hit:48625:3.12.0.2;Target=TRINITY_DN8501_c0_g23_i1 155 228 +;Gap=M74
scaffold98|size484710	blastn	match_part	257798	257847	34	-	.	ID=scaffold98|size484710:hsp:98151:3.12.0.2;Parent=scaffold98|size484710:hit:48625:3.12.0.2;Target=TRINITY_DN8501_c0_g23_i1 1 51 +;Gap=M50
scaffold98|size484710	blastn	expressed_sequence_match	257501	258235	57	-	.	ID=scaffold98|size484710:hit:48626:3.12.0.2;Name=TRINITY_DN8501_c0_g17_i1;score=57
scaffold98|size484710	blastn	match_part	258173	258235	57	-	.	ID=scaffold98|size484710:hsp:98152:3.12.0.2;Parent=scaffold98|size484710:hit:48626:3.12.0.2;Target=TRINITY_DN8501_c0_g17_i1 113 175 +;Gap=M63
scaffold98|size484710	blastn	match_part	257918	258167	106	-	.	ID=scaffold98|size484710:hsp:98153:3.12.0.2;Parent=scaffold98|size484710:hit:48626:3.12.0.2;Target=TRINITY_DN8501_c0_g17_i1 6 255 +;Gap=M250
scaffold98|size484710	blastn	match_part	257738	257991	124	-	.	ID=scaffold98|size484710:hsp:98154:3.12.0.2;Parent=scaffold98|size484710:hit:48626:3.12.0.2;Target=TRINITY_DN8501_c0_g17_i1 1 255 +;Gap=M254
scaffold98|size484710	blastn	match_part	257733	257776	38	-	.	ID=scaffold98|size484710:hsp:98155:3.12.0.2;Parent=scaffold98|size484710:hit:48626:3.12.0.2;Target=TRINITY_DN8501_c0_g17_i1 36 79 +;Gap=M44
scaffold98|size484710	blastn	match_part	257501	257630	64	-	.	ID=scaffold98|size484710:hsp:98156:3.12.0.2;Parent=scaffold98|size484710:hit:48626:3.12.0.2;Target=TRINITY_DN8501_c0_g17_i1 16 145 +;Gap=M130
scaffold98|size484710	blastn	expressed_sequence_match	257501	258228	63	-	.	ID=scaffold98|size484710:hit:48627:3.12.0.2;Name=TRINITY_DN8501_c0_g6_i1;score=63
scaffold98|size484710	blastn	match_part	258166	258228	63	-	.	ID=scaffold98|size484710:hsp:98157:3.12.0.2;Parent=scaffold98|size484710:hit:48627:3.12.0.2;Target=TRINITY_DN8501_c0_g6_i1 114 176 +;Gap=M63
scaffold98|size484710	blastn	match_part	257820	257946	115	-	.	ID=scaffold98|size484710:hsp:98158:3.12.0.2;Parent=scaffold98|size484710:hit:48627:3.12.0.2;Target=TRINITY_DN8501_c0_g6_i1 40 166 +;Gap=M127
scaffold98|size484710	blastn	match_part	257501	257594	70	-	.	ID=scaffold98|size484710:hsp:98159:3.12.0.2;Parent=scaffold98|size484710:hit:48627:3.12.0.2;Target=TRINITY_DN8501_c0_g6_i1 46 139 +;Gap=M94
scaffold98|size484710	blastn	expressed_sequence_match	257501	258228	51	-	.	ID=scaffold98|size484710:hit:48628:3.12.0.2;Name=TRINITY_DN16468_c0_g3_i6;score=51
scaffold98|size484710	blastn	match_part	258172	258228	51	-	.	ID=scaffold98|size484710:hsp:98160:3.12.0.2;Parent=scaffold98|size484710:hit:48628:3.12.0.2;Target=TRINITY_DN16468_c0_g3_i6 236 292 +;Gap=M57
scaffold98|size484710	blastn	match_part	258173	258228	56	-	.	ID=scaffold98|size484710:hsp:98161:3.12.0.2;Parent=scaffold98|size484710:hit:48628:3.12.0.2;Target=TRINITY_DN16468_c0_g3_i6 412 467 +;Gap=M56
scaffold98|size484710	blastn	match_part	257753	257966	108	-	.	ID=scaffold98|size484710:hsp:98162:3.12.0.2;Parent=scaffold98|size484710:hit:48628:3.12.0.2;Target=TRINITY_DN16468_c0_g3_i6 142 356 +;Gap=M214
scaffold98|size484710	blastn	match_part	257898	257953	50	-	.	ID=scaffold98|size484710:hsp:98163:3.12.0.2;Parent=scaffold98|size484710:hit:48628:3.12.0.2;Target=TRINITY_DN16468_c0_g3_i6 87 142 +;Gap=M56
scaffold98|size484710	blastn	match_part	257876	257946	53	-	.	ID=scaffold98|size484710:hsp:98164:3.12.0.2;Parent=scaffold98|size484710:hit:48628:3.12.0.2;Target=TRINITY_DN16468_c0_g3_i6 1 71 +;Gap=M71
scaffold98|size484710	blastn	match_part	257820	257896	65	-	.	ID=scaffold98|size484710:hsp:98165:3.12.0.2;Parent=scaffold98|size484710:hit:48628:3.12.0.2;Target=TRINITY_DN16468_c0_g3_i6 388 464 +;Gap=M77
scaffold98|size484710	blastn	match_part	257733	257778	40	-	.	ID=scaffold98|size484710:hsp:98166:3.12.0.2;Parent=scaffold98|size484710:hit:48628:3.12.0.2;Target=TRINITY_DN16468_c0_g3_i6 82 127 +;Gap=M46
scaffold98|size484710	blastn	match_part	257503	257595	57	-	.	ID=scaffold98|size484710:hsp:98167:3.12.0.2;Parent=scaffold98|size484710:hit:48628:3.12.0.2;Target=TRINITY_DN16468_c0_g3_i6 167 259 +;Gap=M93
scaffold98|size484710	blastn	match_part	257501	257550	44	-	.	ID=scaffold98|size484710:hsp:98168:3.12.0.2;Parent=scaffold98|size484710:hit:48628:3.12.0.2;Target=TRINITY_DN16468_c0_g3_i6 388 437 +;Gap=M50
scaffold98|size484710	blastn	expressed_sequence_match	257542	257992	87	-	.	ID=scaffold98|size484710:hit:48629:3.12.0.2;Name=TRINITY_DN8501_c0_g24_i1;score=87
scaffold98|size484710	blastn	match_part	257888	257992	87	-	.	ID=scaffold98|size484710:hsp:98169:3.12.0.2;Parent=scaffold98|size484710:hit:48629:3.12.0.2;Target=TRINITY_DN8501_c0_g24_i1 23 127 +;Gap=M105
scaffold98|size484710	blastn	match_part	257888	257946	59	-	.	ID=scaffold98|size484710:hsp:98170:3.12.0.2;Parent=scaffold98|size484710:hit:48629:3.12.0.2;Target=TRINITY_DN8501_c0_g24_i1 156 214 +;Gap=M59
scaffold98|size484710	blastn	match_part	257542	257594	35	-	.	ID=scaffold98|size484710:hsp:98171:3.12.0.2;Parent=scaffold98|size484710:hit:48629:3.12.0.2;Target=TRINITY_DN8501_c0_g24_i1 162 214 +;Gap=M53
scaffold98|size484710	blastn	expressed_sequence_match	259586	259811	172	-	.	ID=scaffold98|size484710:hit:48630:3.12.0.2;Name=TRINITY_DN14348_c0_g1_i1;score=172
scaffold98|size484710	blastn	match_part	259586	259811	172	-	.	ID=scaffold98|size484710:hsp:98172:3.12.0.2;Parent=scaffold98|size484710:hit:48630:3.12.0.2;Target=TRINITY_DN14348_c0_g1_i1 3 228 +;Gap=M226
scaffold98|size484710	blastn	expressed_sequence_match	259586	259811	109	+	.	ID=scaffold98|size484710:hit:48631:3.12.0.2;Name=TRINITY_DN28033_c0_g1_i1;score=109
scaffold98|size484710	blastn	match_part	259586	259811	109	+	.	ID=scaffold98|size484710:hsp:98173:3.12.0.2;Parent=scaffold98|size484710:hit:48631:3.12.0.2;Target=TRINITY_DN28033_c0_g1_i1 27 252 +;Gap=M226
scaffold98|size484710	blastn	expressed_sequence_match	262693	265829	3021	+	.	ID=scaffold98|size484710:hit:48632:3.12.0.2;Name=TRINITY_DN15220_c0_g1_i1;score=3021
scaffold98|size484710	blastn	match_part	262693	265713	3021	+	.	ID=scaffold98|size484710:hsp:98174:3.12.0.2;Parent=scaffold98|size484710:hit:48632:3.12.0.2;Target=TRINITY_DN15220_c0_g1_i1 18 3038 +;Gap=M3021
scaffold98|size484710	blastn	match_part	265791	265829	39	+	.	ID=scaffold98|size484710:hsp:98175:3.12.0.2;Parent=scaffold98|size484710:hit:48632:3.12.0.2;Target=TRINITY_DN15220_c0_g1_i1 3039 3077 +;Gap=M39
scaffold98|size484710	blastn	expressed_sequence_match	262693	265829	500	+	.	ID=scaffold98|size484710:hit:48633:3.12.0.2;Name=TRINITY_DN15220_c0_g1_i3;score=500
scaffold98|size484710	blastn	match_part	262693	263192	500	+	.	ID=scaffold98|size484710:hsp:98176:3.12.0.2;Parent=scaffold98|size484710:hit:48633:3.12.0.2;Target=TRINITY_DN15220_c0_g1_i3 18 517 +;Gap=M500
scaffold98|size484710	blastn	match_part	263794	265829	2036	+	.	ID=scaffold98|size484710:hsp:98177:3.12.0.2;Parent=scaffold98|size484710:hit:48633:3.12.0.2;Target=TRINITY_DN15220_c0_g1_i3 515 2550 +;Gap=M2036
scaffold98|size484710	blastn	expressed_sequence_match	262693	265761	500	+	.	ID=scaffold98|size484710:hit:48634:3.12.0.2;Name=TRINITY_DN3720_c0_g1_i2;score=500
scaffold98|size484710	blastn	match_part	262693	263192	500	+	.	ID=scaffold98|size484710:hsp:98178:3.12.0.2;Parent=scaffold98|size484710:hit:48634:3.12.0.2;Target=TRINITY_DN3720_c0_g1_i2 255 754 +;Gap=M500
scaffold98|size484710	blastn	match_part	263794	265761	1958	+	.	ID=scaffold98|size484710:hsp:98179:3.12.0.2;Parent=scaffold98|size484710:hit:48634:3.12.0.2;Target=TRINITY_DN3720_c0_g1_i2 752 2720 +;Gap=M1968
scaffold98|size484710	blastn	expressed_sequence_match	262693	265829	3137	+	.	ID=scaffold98|size484710:hit:48635:3.12.0.2;Name=TRINITY_DN15220_c0_g1_i5;score=3137
scaffold98|size484710	blastn	match_part	262693	265829	3137	+	.	ID=scaffold98|size484710:hsp:98180:3.12.0.2;Parent=scaffold98|size484710:hit:48635:3.12.0.2;Target=TRINITY_DN15220_c0_g1_i5 18 3154 +;Gap=M3137
scaffold98|size484710	blastn	expressed_sequence_match	262431	262747	317	-	.	ID=scaffold98|size484710:hit:48636:3.12.0.2;Name=TRINITY_DN24610_c0_g1_i1;score=317
scaffold98|size484710	blastn	match_part	262431	262747	317	-	.	ID=scaffold98|size484710:hsp:98181:3.12.0.2;Parent=scaffold98|size484710:hit:48636:3.12.0.2;Target=TRINITY_DN24610_c0_g1_i1 1 317 +;Gap=M317
scaffold98|size484710	blastn	expressed_sequence_match	262693	265829	958	+	.	ID=scaffold98|size484710:hit:48637:3.12.0.2;Name=TRINITY_DN15220_c0_g1_i6;score=958
scaffold98|size484710	blastn	match_part	262693	263650	958	+	.	ID=scaffold98|size484710:hsp:98182:3.12.0.2;Parent=scaffold98|size484710:hit:48637:3.12.0.2;Target=TRINITY_DN15220_c0_g1_i6 18 975 +;Gap=M958
scaffold98|size484710	blastn	match_part	263795	265713	1919	+	.	ID=scaffold98|size484710:hsp:98183:3.12.0.2;Parent=scaffold98|size484710:hit:48637:3.12.0.2;Target=TRINITY_DN15220_c0_g1_i6 974 2892 +;Gap=M1919
scaffold98|size484710	blastn	match_part	265791	265829	39	+	.	ID=scaffold98|size484710:hsp:98184:3.12.0.2;Parent=scaffold98|size484710:hit:48637:3.12.0.2;Target=TRINITY_DN15220_c0_g1_i6 2893 2931 +;Gap=M39
scaffold98|size484710	blastn	expressed_sequence_match	262693	265829	958	+	.	ID=scaffold98|size484710:hit:48638:3.12.0.2;Name=TRINITY_DN15220_c0_g1_i7;score=958
scaffold98|size484710	blastn	match_part	262693	263650	958	+	.	ID=scaffold98|size484710:hsp:98185:3.12.0.2;Parent=scaffold98|size484710:hit:48638:3.12.0.2;Target=TRINITY_DN15220_c0_g1_i7 18 975 +;Gap=M958
scaffold98|size484710	blastn	match_part	263795	265829	2035	+	.	ID=scaffold98|size484710:hsp:98186:3.12.0.2;Parent=scaffold98|size484710:hit:48638:3.12.0.2;Target=TRINITY_DN15220_c0_g1_i7 974 3008 +;Gap=M2035
scaffold98|size484710	blastn	expressed_sequence_match	262693	265829	500	+	.	ID=scaffold98|size484710:hit:48639:3.12.0.2;Name=TRINITY_DN15220_c0_g1_i8;score=500
scaffold98|size484710	blastn	match_part	262693	263192	500	+	.	ID=scaffold98|size484710:hsp:98187:3.12.0.2;Parent=scaffold98|size484710:hit:48639:3.12.0.2;Target=TRINITY_DN15220_c0_g1_i8 18 517 +;Gap=M500
scaffold98|size484710	blastn	match_part	263794	265713	1920	+	.	ID=scaffold98|size484710:hsp:98188:3.12.0.2;Parent=scaffold98|size484710:hit:48639:3.12.0.2;Target=TRINITY_DN15220_c0_g1_i8 515 2434 +;Gap=M1920
scaffold98|size484710	blastn	match_part	265791	265829	39	+	.	ID=scaffold98|size484710:hsp:98189:3.12.0.2;Parent=scaffold98|size484710:hit:48639:3.12.0.2;Target=TRINITY_DN15220_c0_g1_i8 2435 2473 +;Gap=M39
scaffold98|size484710	blastn	expressed_sequence_match	268033	268409	377	-	.	ID=scaffold98|size484710:hit:48640:3.12.0.2;Name=TRINITY_DN12215_c0_g1_i1;score=377
scaffold98|size484710	blastn	match_part	268033	268409	377	-	.	ID=scaffold98|size484710:hsp:98190:3.12.0.2;Parent=scaffold98|size484710:hit:48640:3.12.0.2;Target=TRINITY_DN12215_c0_g1_i1 1 377 +;Gap=M377
scaffold98|size484710	blastn	expressed_sequence_match	268758	273897	423	+	.	ID=scaffold98|size484710:hit:48641:3.12.0.2;Name=TRINITY_DN14459_c0_g1_i6;score=423
scaffold98|size484710	blastn	match_part	268758	269180	423	+	.	ID=scaffold98|size484710:hsp:98191:3.12.0.2;Parent=scaffold98|size484710:hit:48641:3.12.0.2;Target=TRINITY_DN14459_c0_g1_i6 1 423 +;Gap=M423
scaffold98|size484710	blastn	match_part	269393	270466	1074	+	.	ID=scaffold98|size484710:hsp:98192:3.12.0.2;Parent=scaffold98|size484710:hit:48641:3.12.0.2;Target=TRINITY_DN14459_c0_g1_i6 423 1496 +;Gap=M1074
scaffold98|size484710	blastn	match_part	270550	271768	1219	+	.	ID=scaffold98|size484710:hsp:98193:3.12.0.2;Parent=scaffold98|size484710:hit:48641:3.12.0.2;Target=TRINITY_DN14459_c0_g1_i6 1494 2712 +;Gap=M1219
scaffold98|size484710	blastn	match_part	271851	273451	1601	+	.	ID=scaffold98|size484710:hsp:98194:3.12.0.2;Parent=scaffold98|size484710:hit:48641:3.12.0.2;Target=TRINITY_DN14459_c0_g1_i6 2713 4313 +;Gap=M1601
scaffold98|size484710	blastn	match_part	273535	273897	363	+	.	ID=scaffold98|size484710:hsp:98195:3.12.0.2;Parent=scaffold98|size484710:hit:48641:3.12.0.2;Target=TRINITY_DN14459_c0_g1_i6 4312 4674 +;Gap=M363
scaffold98|size484710	blastn	expressed_sequence_match	268758	273897	423	+	.	ID=scaffold98|size484710:hit:48642:3.12.0.2;Name=TRINITY_DN14459_c0_g1_i1;score=423
scaffold98|size484710	blastn	match_part	268758	269180	423	+	.	ID=scaffold98|size484710:hsp:98196:3.12.0.2;Parent=scaffold98|size484710:hit:48642:3.12.0.2;Target=TRINITY_DN14459_c0_g1_i1 1 423 +;Gap=M423
scaffold98|size484710	blastn	match_part	269393	271768	2376	+	.	ID=scaffold98|size484710:hsp:98197:3.12.0.2;Parent=scaffold98|size484710:hit:48642:3.12.0.2;Target=TRINITY_DN14459_c0_g1_i1 423 2798 +;Gap=M2376
scaffold98|size484710	blastn	match_part	271851	273242	1392	+	.	ID=scaffold98|size484710:hsp:98198:3.12.0.2;Parent=scaffold98|size484710:hit:48642:3.12.0.2;Target=TRINITY_DN14459_c0_g1_i1 2799 4190 +;Gap=M1392
scaffold98|size484710	blastn	match_part	273320	273451	132	+	.	ID=scaffold98|size484710:hsp:98199:3.12.0.2;Parent=scaffold98|size484710:hit:48642:3.12.0.2;Target=TRINITY_DN14459_c0_g1_i1 4191 4322 +;Gap=M132
scaffold98|size484710	blastn	match_part	273535	273897	363	+	.	ID=scaffold98|size484710:hsp:98200:3.12.0.2;Parent=scaffold98|size484710:hit:48642:3.12.0.2;Target=TRINITY_DN14459_c0_g1_i1 4321 4683 +;Gap=M363
scaffold98|size484710	blastn	expressed_sequence_match	268758	273897	423	+	.	ID=scaffold98|size484710:hit:48643:3.12.0.2;Name=TRINITY_DN14459_c0_g1_i3;score=423
scaffold98|size484710	blastn	match_part	268758	269180	423	+	.	ID=scaffold98|size484710:hsp:98201:3.12.0.2;Parent=scaffold98|size484710:hit:48643:3.12.0.2;Target=TRINITY_DN14459_c0_g1_i3 1 423 +;Gap=M423
scaffold98|size484710	blastn	match_part	269393	270466	1074	+	.	ID=scaffold98|size484710:hsp:98202:3.12.0.2;Parent=scaffold98|size484710:hit:48643:3.12.0.2;Target=TRINITY_DN14459_c0_g1_i3 423 1496 +;Gap=M1074
scaffold98|size484710	blastn	match_part	270550	273242	2693	+	.	ID=scaffold98|size484710:hsp:98203:3.12.0.2;Parent=scaffold98|size484710:hit:48643:3.12.0.2;Target=TRINITY_DN14459_c0_g1_i3 1494 4186 +;Gap=M2693
scaffold98|size484710	blastn	match_part	273320	273451	132	+	.	ID=scaffold98|size484710:hsp:98204:3.12.0.2;Parent=scaffold98|size484710:hit:48643:3.12.0.2;Target=TRINITY_DN14459_c0_g1_i3 4187 4318 +;Gap=M132
scaffold98|size484710	blastn	match_part	273535	273897	363	+	.	ID=scaffold98|size484710:hsp:98205:3.12.0.2;Parent=scaffold98|size484710:hit:48643:3.12.0.2;Target=TRINITY_DN14459_c0_g1_i3 4317 4679 +;Gap=M363
scaffold98|size484710	blastn	expressed_sequence_match	268758	273897	423	+	.	ID=scaffold98|size484710:hit:48644:3.12.0.2;Name=TRINITY_DN14459_c0_g1_i4;score=423
scaffold98|size484710	blastn	match_part	268758	269180	423	+	.	ID=scaffold98|size484710:hsp:98206:3.12.0.2;Parent=scaffold98|size484710:hit:48644:3.12.0.2;Target=TRINITY_DN14459_c0_g1_i4 1 423 +;Gap=M423
scaffold98|size484710	blastn	match_part	269393	271768	2376	+	.	ID=scaffold98|size484710:hsp:98207:3.12.0.2;Parent=scaffold98|size484710:hit:48644:3.12.0.2;Target=TRINITY_DN14459_c0_g1_i4 423 2798 +;Gap=M2376
scaffold98|size484710	blastn	match_part	271851	273451	1601	+	.	ID=scaffold98|size484710:hsp:98208:3.12.0.2;Parent=scaffold98|size484710:hit:48644:3.12.0.2;Target=TRINITY_DN14459_c0_g1_i4 2799 4399 +;Gap=M1601
scaffold98|size484710	blastn	match_part	273535	273897	363	+	.	ID=scaffold98|size484710:hsp:98209:3.12.0.2;Parent=scaffold98|size484710:hit:48644:3.12.0.2;Target=TRINITY_DN14459_c0_g1_i4 4398 4760 +;Gap=M363
scaffold98|size484710	blastn	expressed_sequence_match	268758	273897	423	+	.	ID=scaffold98|size484710:hit:48645:3.12.0.2;Name=TRINITY_DN14459_c0_g1_i5;score=423
scaffold98|size484710	blastn	match_part	268758	269180	423	+	.	ID=scaffold98|size484710:hsp:98210:3.12.0.2;Parent=scaffold98|size484710:hit:48645:3.12.0.2;Target=TRINITY_DN14459_c0_g1_i5 1 423 +;Gap=M423
scaffold98|size484710	blastn	match_part	269393	270466	1074	+	.	ID=scaffold98|size484710:hsp:98211:3.12.0.2;Parent=scaffold98|size484710:hit:48645:3.12.0.2;Target=TRINITY_DN14459_c0_g1_i5 423 1496 +;Gap=M1074
scaffold98|size484710	blastn	match_part	270550	271768	1219	+	.	ID=scaffold98|size484710:hsp:98212:3.12.0.2;Parent=scaffold98|size484710:hit:48645:3.12.0.2;Target=TRINITY_DN14459_c0_g1_i5 1494 2712 +;Gap=M1219
scaffold98|size484710	blastn	match_part	271851	273897	2047	+	.	ID=scaffold98|size484710:hsp:98213:3.12.0.2;Parent=scaffold98|size484710:hit:48645:3.12.0.2;Target=TRINITY_DN14459_c0_g1_i5 2713 4759 +;Gap=M2047
scaffold98|size484710	blastn	expressed_sequence_match	268736	274338	798	-	.	ID=scaffold98|size484710:hit:48646:3.12.0.2;Name=TRINITY_DN2075_c0_g1_i1;score=798
scaffold98|size484710	blastn	match_part	273535	274338	798	-	.	ID=scaffold98|size484710:hsp:98214:3.12.0.2;Parent=scaffold98|size484710:hit:48646:3.12.0.2;Target=TRINITY_DN2075_c0_g1_i1 1 804 +;Gap=M804
scaffold98|size484710	blastn	match_part	273320	273451	132	-	.	ID=scaffold98|size484710:hsp:98215:3.12.0.2;Parent=scaffold98|size484710:hit:48646:3.12.0.2;Target=TRINITY_DN2075_c0_g1_i1 803 934 +;Gap=M132
scaffold98|size484710	blastn	match_part	271851	273242	1392	-	.	ID=scaffold98|size484710:hsp:98216:3.12.0.2;Parent=scaffold98|size484710:hit:48646:3.12.0.2;Target=TRINITY_DN2075_c0_g1_i1 935 2326 +;Gap=M1392
scaffold98|size484710	blastn	match_part	270550	271768	1219	-	.	ID=scaffold98|size484710:hsp:98217:3.12.0.2;Parent=scaffold98|size484710:hit:48646:3.12.0.2;Target=TRINITY_DN2075_c0_g1_i1 2327 3545 +;Gap=M1219
scaffold98|size484710	blastn	match_part	269393	270466	1074	-	.	ID=scaffold98|size484710:hsp:98218:3.12.0.2;Parent=scaffold98|size484710:hit:48646:3.12.0.2;Target=TRINITY_DN2075_c0_g1_i1 3543 4616 +;Gap=M1074
scaffold98|size484710	blastn	match_part	268736	269180	445	-	.	ID=scaffold98|size484710:hsp:98219:3.12.0.2;Parent=scaffold98|size484710:hit:48646:3.12.0.2;Target=TRINITY_DN2075_c0_g1_i1 4616 5060 +;Gap=M445
scaffold98|size484710	blastn	expressed_sequence_match	275370	281170	58	-	.	ID=scaffold98|size484710:hit:48647:3.12.0.2;Name=TRINITY_DN12621_c0_g3_i1;score=58
scaffold98|size484710	blastn	match_part	281083	281170	58	-	.	ID=scaffold98|size484710:hsp:98220:3.12.0.2;Parent=scaffold98|size484710:hit:48647:3.12.0.2;Target=TRINITY_DN12621_c0_g3_i1 63 150 +;Gap=M88
scaffold98|size484710	blastn	match_part	275370	275448	49	-	.	ID=scaffold98|size484710:hsp:98221:3.12.0.2;Parent=scaffold98|size484710:hit:48647:3.12.0.2;Target=TRINITY_DN12621_c0_g3_i1 72 150 +;Gap=M79
scaffold98|size484710	blastn	expressed_sequence_match	277904	278033	52	-	.	ID=scaffold98|size484710:hit:48648:3.12.0.2;Name=TRINITY_DN9744_c0_g1_i1;score=52
scaffold98|size484710	blastn	match_part	277904	278033	52	-	.	ID=scaffold98|size484710:hsp:98222:3.12.0.2;Parent=scaffold98|size484710:hit:48648:3.12.0.2;Target=TRINITY_DN9744_c0_g1_i1 6 135 +;Gap=M130
scaffold98|size484710	blastn	expressed_sequence_match	277904	278033	52	-	.	ID=scaffold98|size484710:hit:48649:3.12.0.2;Name=TRINITY_DN9744_c0_g1_i2;score=52
scaffold98|size484710	blastn	match_part	277904	278033	52	-	.	ID=scaffold98|size484710:hsp:98223:3.12.0.2;Parent=scaffold98|size484710:hit:48649:3.12.0.2;Target=TRINITY_DN9744_c0_g1_i2 6 135 +;Gap=M130
scaffold98|size484710	est2genome	expressed_sequence_match	202181	204085	8062	+	.	ID=scaffold98|size484710:hit:48650:3.12.0.2;Name=TRINITY_DN3288_c0_g1_i1;score=8062
scaffold98|size484710	est2genome	match_part	202181	202271	8062	+	.	ID=scaffold98|size484710:hsp:98224:3.12.0.2;Parent=scaffold98|size484710:hit:48650:3.12.0.2;Target=TRINITY_DN3288_c0_g1_i1 4 94 +;Gap=M91
scaffold98|size484710	est2genome	match_part	202310	202596	8062	+	.	ID=scaffold98|size484710:hsp:98225:3.12.0.2;Parent=scaffold98|size484710:hit:48650:3.12.0.2;Target=TRINITY_DN3288_c0_g1_i1 95 381 +;Gap=M287
scaffold98|size484710	est2genome	match_part	202834	204085	8062	+	.	ID=scaffold98|size484710:hsp:98226:3.12.0.2;Parent=scaffold98|size484710:hit:48650:3.12.0.2;Target=TRINITY_DN3288_c0_g1_i1 382 1633 +;Gap=M1252
scaffold98|size484710	est2genome	expressed_sequence_match	202181	204085	9272	+	.	ID=scaffold98|size484710:hit:48651:3.12.0.2;Name=TRINITY_DN3288_c0_g1_i2;score=9272
scaffold98|size484710	est2genome	match_part	202181	202282	9272	+	.	ID=scaffold98|size484710:hsp:98227:3.12.0.2;Parent=scaffold98|size484710:hit:48651:3.12.0.2;Target=TRINITY_DN3288_c0_g1_i2 4 105 +;Gap=M102
scaffold98|size484710	est2genome	match_part	202321	204085	9272	+	.	ID=scaffold98|size484710:hsp:98228:3.12.0.2;Parent=scaffold98|size484710:hit:48651:3.12.0.2;Target=TRINITY_DN3288_c0_g1_i2 106 1870 +;Gap=M1765
scaffold98|size484710	est2genome	expressed_sequence_match	202240	204066	7882	+	.	ID=scaffold98|size484710:hit:48652:3.12.0.2;Name=TRINITY_DN6606_c0_g1_i2;score=7882
scaffold98|size484710	est2genome	match_part	202240	202596	7882	+	.	ID=scaffold98|size484710:hsp:98229:3.12.0.2;Parent=scaffold98|size484710:hit:48652:3.12.0.2;Target=TRINITY_DN6606_c0_g1_i2 17 373 +;Gap=M357
scaffold98|size484710	est2genome	match_part	202834	204066	7882	+	.	ID=scaffold98|size484710:hsp:98230:3.12.0.2;Parent=scaffold98|size484710:hit:48652:3.12.0.2;Target=TRINITY_DN6606_c0_g1_i2 374 1606 +;Gap=M1233
scaffold98|size484710	est2genome	expressed_sequence_match	202240	204066	9090	+	.	ID=scaffold98|size484710:hit:48653:3.12.0.2;Name=TRINITY_DN6606_c0_g1_i1;score=9090
scaffold98|size484710	est2genome	match_part	202240	204066	9090	+	.	ID=scaffold98|size484710:hsp:98231:3.12.0.2;Parent=scaffold98|size484710:hit:48653:3.12.0.2;Target=TRINITY_DN6606_c0_g1_i1 17 1843 +;Gap=M1827
scaffold98|size484710	est2genome	expressed_sequence_match	212073	212308	1180	-	.	ID=scaffold98|size484710:hit:48654:3.12.0.2;Name=TRINITY_DN27407_c0_g1_i1;score=1180
scaffold98|size484710	est2genome	match_part	212073	212308	1180	-	.	ID=scaffold98|size484710:hsp:98232:3.12.0.2;Parent=scaffold98|size484710:hit:48654:3.12.0.2;Target=TRINITY_DN27407_c0_g1_i1 1 236 +;Gap=M236
scaffold98|size484710	est2genome	expressed_sequence_match	212342	217945	26214	-	.	ID=scaffold98|size484710:hit:48655:3.12.0.2;Name=TRINITY_DN11093_c0_g1_i1;score=26214
scaffold98|size484710	est2genome	match_part	217759	217945	26214	-	.	ID=scaffold98|size484710:hsp:98233:3.12.0.2;Parent=scaffold98|size484710:hit:48655:3.12.0.2;Target=TRINITY_DN11093_c0_g1_i1 5061 5247 -;Gap=M187
scaffold98|size484710	est2genome	match_part	212342	217401	26214	-	.	ID=scaffold98|size484710:hsp:98234:3.12.0.2;Parent=scaffold98|size484710:hit:48655:3.12.0.2;Target=TRINITY_DN11093_c0_g1_i1 1 5060 -;Gap=M5060
scaffold98|size484710	est2genome	expressed_sequence_match	212451	217924	26862	-	.	ID=scaffold98|size484710:hit:48656:3.12.0.2;Name=TRINITY_DN13461_c0_g2_i1;score=26862
scaffold98|size484710	est2genome	match_part	217759	217924	26862	-	.	ID=scaffold98|size484710:hsp:98235:3.12.0.2;Parent=scaffold98|size484710:hit:48656:3.12.0.2;Target=TRINITY_DN13461_c0_g2_i1 1 166 +;Gap=M166
scaffold98|size484710	est2genome	match_part	212451	217663	26862	-	.	ID=scaffold98|size484710:hsp:98236:3.12.0.2;Parent=scaffold98|size484710:hit:48656:3.12.0.2;Target=TRINITY_DN13461_c0_g2_i1 167 5380 +;Gap=M5213
scaffold98|size484710	est2genome	expressed_sequence_match	212451	217924	27358	-	.	ID=scaffold98|size484710:hit:48657:3.12.0.2;Name=TRINITY_DN13461_c0_g2_i2;score=27358
scaffold98|size484710	est2genome	match_part	212451	217924	27358	-	.	ID=scaffold98|size484710:hsp:98237:3.12.0.2;Parent=scaffold98|size484710:hit:48657:3.12.0.2;Target=TRINITY_DN13461_c0_g2_i2 1 5475 +;Gap=M5474
scaffold98|size484710	est2genome	expressed_sequence_match	217759	218196	2190	-	.	ID=scaffold98|size484710:hit:48658:3.12.0.2;Name=TRINITY_DN18728_c0_g1_i1;score=2190
scaffold98|size484710	est2genome	match_part	217759	218196	2190	-	.	ID=scaffold98|size484710:hsp:98238:3.12.0.2;Parent=scaffold98|size484710:hit:48658:3.12.0.2;Target=TRINITY_DN18728_c0_g1_i1 1 438 -;Gap=M438
scaffold98|size484710	est2genome	expressed_sequence_match	218420	221078	11047	+	.	ID=scaffold98|size484710:hit:48659:3.12.0.2;Name=TRINITY_DN3911_c0_g2_i1;score=11047
scaffold98|size484710	est2genome	match_part	218420	218596	11047	+	.	ID=scaffold98|size484710:hsp:98239:3.12.0.2;Parent=scaffold98|size484710:hit:48659:3.12.0.2;Target=TRINITY_DN3911_c0_g2_i1 1 177 +;Gap=M177
scaffold98|size484710	est2genome	match_part	218957	219530	11047	+	.	ID=scaffold98|size484710:hsp:98240:3.12.0.2;Parent=scaffold98|size484710:hit:48659:3.12.0.2;Target=TRINITY_DN3911_c0_g2_i1 178 751 +;Gap=M574
scaffold98|size484710	est2genome	match_part	219616	221078	11047	+	.	ID=scaffold98|size484710:hsp:98241:3.12.0.2;Parent=scaffold98|size484710:hit:48659:3.12.0.2;Target=TRINITY_DN3911_c0_g2_i1 752 2214 +;Gap=M1463
scaffold98|size484710	est2genome	expressed_sequence_match	221250	224537	14710	-	.	ID=scaffold98|size484710:hit:48660:3.12.0.2;Name=TRINITY_DN12597_c0_g1_i1;score=14710
scaffold98|size484710	est2genome	match_part	223345	224537	14710	-	.	ID=scaffold98|size484710:hsp:98242:3.12.0.2;Parent=scaffold98|size484710:hit:48660:3.12.0.2;Target=TRINITY_DN12597_c0_g1_i1 1 1193 +;Gap=M1193
scaffold98|size484710	est2genome	match_part	222494	223190	14710	-	.	ID=scaffold98|size484710:hsp:98243:3.12.0.2;Parent=scaffold98|size484710:hit:48660:3.12.0.2;Target=TRINITY_DN12597_c0_g1_i1 1194 1890 +;Gap=M697
scaffold98|size484710	est2genome	match_part	222277	222393	14710	-	.	ID=scaffold98|size484710:hsp:98244:3.12.0.2;Parent=scaffold98|size484710:hit:48660:3.12.0.2;Target=TRINITY_DN12597_c0_g1_i1 1891 2007 +;Gap=M117
scaffold98|size484710	est2genome	match_part	221250	222195	14710	-	.	ID=scaffold98|size484710:hsp:98245:3.12.0.2;Parent=scaffold98|size484710:hit:48660:3.12.0.2;Target=TRINITY_DN12597_c0_g1_i1 2008 2953 +;Gap=M946
scaffold98|size484710	est2genome	expressed_sequence_match	221020	221268	1236	-	.	ID=scaffold98|size484710:hit:48661:3.12.0.2;Name=TRINITY_DN27177_c0_g1_i1;score=1236
scaffold98|size484710	est2genome	match_part	221020	221268	1236	-	.	ID=scaffold98|size484710:hsp:98246:3.12.0.2;Parent=scaffold98|size484710:hit:48661:3.12.0.2;Target=TRINITY_DN27177_c0_g1_i1 1 249 +;Gap=M249
scaffold98|size484710	est2genome	expressed_sequence_match	221250	224537	15496	-	.	ID=scaffold98|size484710:hit:48662:3.12.0.2;Name=TRINITY_DN12597_c0_g1_i2;score=15496
scaffold98|size484710	est2genome	match_part	222494	224537	15496	-	.	ID=scaffold98|size484710:hsp:98247:3.12.0.2;Parent=scaffold98|size484710:hit:48662:3.12.0.2;Target=TRINITY_DN12597_c0_g1_i2 1 2044 +;Gap=M2044
scaffold98|size484710	est2genome	match_part	222277	222393	15496	-	.	ID=scaffold98|size484710:hsp:98248:3.12.0.2;Parent=scaffold98|size484710:hit:48662:3.12.0.2;Target=TRINITY_DN12597_c0_g1_i2 2045 2161 +;Gap=M117
scaffold98|size484710	est2genome	match_part	221250	222195	15496	-	.	ID=scaffold98|size484710:hsp:98249:3.12.0.2;Parent=scaffold98|size484710:hit:48662:3.12.0.2;Target=TRINITY_DN12597_c0_g1_i2 2162 3107 +;Gap=M946
scaffold98|size484710	est2genome	expressed_sequence_match	221250	224537	14978	-	.	ID=scaffold98|size484710:hit:48663:3.12.0.2;Name=TRINITY_DN12597_c0_g1_i3;score=14978
scaffold98|size484710	est2genome	match_part	223345	224537	14978	-	.	ID=scaffold98|size484710:hsp:98250:3.12.0.2;Parent=scaffold98|size484710:hit:48663:3.12.0.2;Target=TRINITY_DN12597_c0_g1_i3 1 1193 +;Gap=M1193
scaffold98|size484710	est2genome	match_part	222494	223243	14978	-	.	ID=scaffold98|size484710:hsp:98251:3.12.0.2;Parent=scaffold98|size484710:hit:48663:3.12.0.2;Target=TRINITY_DN12597_c0_g1_i3 1194 1943 +;Gap=M750
scaffold98|size484710	est2genome	match_part	222277	222393	14978	-	.	ID=scaffold98|size484710:hsp:98252:3.12.0.2;Parent=scaffold98|size484710:hit:48663:3.12.0.2;Target=TRINITY_DN12597_c0_g1_i3 1944 2060 +;Gap=M117
scaffold98|size484710	est2genome	match_part	221250	222195	14978	-	.	ID=scaffold98|size484710:hsp:98253:3.12.0.2;Parent=scaffold98|size484710:hit:48663:3.12.0.2;Target=TRINITY_DN12597_c0_g1_i3 2061 3006 +;Gap=M946
scaffold98|size484710	est2genome	expressed_sequence_match	221250	224537	15407	-	.	ID=scaffold98|size484710:hit:48664:3.12.0.2;Name=TRINITY_DN12597_c0_g1_i5;score=15407
scaffold98|size484710	est2genome	match_part	223345	224537	15407	-	.	ID=scaffold98|size484710:hsp:98254:3.12.0.2;Parent=scaffold98|size484710:hit:48664:3.12.0.2;Target=TRINITY_DN12597_c0_g1_i5 1 1193 +;Gap=M1193
scaffold98|size484710	est2genome	match_part	222494	223243	15407	-	.	ID=scaffold98|size484710:hsp:98255:3.12.0.2;Parent=scaffold98|size484710:hit:48664:3.12.0.2;Target=TRINITY_DN12597_c0_g1_i5 1194 1943 +;Gap=M750
scaffold98|size484710	est2genome	match_part	221250	222393	15407	-	.	ID=scaffold98|size484710:hsp:98256:3.12.0.2;Parent=scaffold98|size484710:hit:48664:3.12.0.2;Target=TRINITY_DN12597_c0_g1_i5 1944 3087 +;Gap=M1144
scaffold98|size484710	est2genome	expressed_sequence_match	221047	221341	1475	-	.	ID=scaffold98|size484710:hit:48665:3.12.0.2;Name=TRINITY_DN24115_c0_g1_i1;score=1475
scaffold98|size484710	est2genome	match_part	221047	221341	1475	-	.	ID=scaffold98|size484710:hsp:98257:3.12.0.2;Parent=scaffold98|size484710:hit:48665:3.12.0.2;Target=TRINITY_DN24115_c0_g1_i1 1 295 -;Gap=M295
scaffold98|size484710	est2genome	expressed_sequence_match	218448	220483	10180	+	.	ID=scaffold98|size484710:hit:48666:3.12.0.2;Name=TRINITY_DN10209_c0_g1_i2;score=10180
scaffold98|size484710	est2genome	match_part	218448	220483	10180	+	.	ID=scaffold98|size484710:hsp:98258:3.12.0.2;Parent=scaffold98|size484710:hit:48666:3.12.0.2;Target=TRINITY_DN10209_c0_g1_i2 1 2036 +;Gap=M2036
scaffold98|size484710	est2genome	expressed_sequence_match	221302	224605	15058	-	.	ID=scaffold98|size484710:hit:48667:3.12.0.2;Name=TRINITY_DN1792_c0_g1_i1;score=15058
scaffold98|size484710	est2genome	match_part	223345	224605	15058	-	.	ID=scaffold98|size484710:hsp:98259:3.12.0.2;Parent=scaffold98|size484710:hit:48667:3.12.0.2;Target=TRINITY_DN1792_c0_g1_i1 1 1261 +;Gap=M1261
scaffold98|size484710	est2genome	match_part	222494	223243	15058	-	.	ID=scaffold98|size484710:hsp:98260:3.12.0.2;Parent=scaffold98|size484710:hit:48667:3.12.0.2;Target=TRINITY_DN1792_c0_g1_i1 1262 2011 +;Gap=M750
scaffold98|size484710	est2genome	match_part	222277	222393	15058	-	.	ID=scaffold98|size484710:hsp:98261:3.12.0.2;Parent=scaffold98|size484710:hit:48667:3.12.0.2;Target=TRINITY_DN1792_c0_g1_i1 2012 2128 +;Gap=M117
scaffold98|size484710	est2genome	match_part	221302	222195	15058	-	.	ID=scaffold98|size484710:hsp:98262:3.12.0.2;Parent=scaffold98|size484710:hit:48667:3.12.0.2;Target=TRINITY_DN1792_c0_g1_i1 2129 3022 +;Gap=M894
scaffold98|size484710	est2genome	expressed_sequence_match	218448	220483	8365	+	.	ID=scaffold98|size484710:hit:48668:3.12.0.2;Name=TRINITY_DN10209_c0_g1_i3;score=8365
scaffold98|size484710	est2genome	match_part	218448	218596	8365	+	.	ID=scaffold98|size484710:hsp:98263:3.12.0.2;Parent=scaffold98|size484710:hit:48668:3.12.0.2;Target=TRINITY_DN10209_c0_g1_i3 1 149 +;Gap=M149
scaffold98|size484710	est2genome	match_part	218957	220483	8365	+	.	ID=scaffold98|size484710:hsp:98264:3.12.0.2;Parent=scaffold98|size484710:hit:48668:3.12.0.2;Target=TRINITY_DN10209_c0_g1_i3 150 1676 +;Gap=M1527
scaffold98|size484710	est2genome	expressed_sequence_match	218420	221078	10863	+	.	ID=scaffold98|size484710:hit:48669:3.12.0.2;Name=TRINITY_DN3911_c0_g1_i1;score=10863
scaffold98|size484710	est2genome	match_part	218420	218596	10863	+	.	ID=scaffold98|size484710:hsp:98265:3.12.0.2;Parent=scaffold98|size484710:hit:48669:3.12.0.2;Target=TRINITY_DN3911_c0_g1_i1 1 177 +;Gap=M177
scaffold98|size484710	est2genome	match_part	218991	219530	10863	+	.	ID=scaffold98|size484710:hsp:98266:3.12.0.2;Parent=scaffold98|size484710:hit:48669:3.12.0.2;Target=TRINITY_DN3911_c0_g1_i1 178 717 +;Gap=M540
scaffold98|size484710	est2genome	match_part	219616	221078	10863	+	.	ID=scaffold98|size484710:hsp:98267:3.12.0.2;Parent=scaffold98|size484710:hit:48669:3.12.0.2;Target=TRINITY_DN3911_c0_g1_i1 718 2180 +;Gap=M1463
scaffold98|size484710	est2genome	expressed_sequence_match	218448	220483	9747	+	.	ID=scaffold98|size484710:hit:48670:3.12.0.2;Name=TRINITY_DN10209_c0_g1_i4;score=9747
scaffold98|size484710	est2genome	match_part	218448	219530	9747	+	.	ID=scaffold98|size484710:hsp:98268:3.12.0.2;Parent=scaffold98|size484710:hit:48670:3.12.0.2;Target=TRINITY_DN10209_c0_g1_i4 1 1083 +;Gap=M1083
scaffold98|size484710	est2genome	match_part	219616	220483	9747	+	.	ID=scaffold98|size484710:hsp:98269:3.12.0.2;Parent=scaffold98|size484710:hit:48670:3.12.0.2;Target=TRINITY_DN10209_c0_g1_i4 1084 1951 +;Gap=M868
scaffold98|size484710	est2genome	expressed_sequence_match	230903	238989	38677	-	.	ID=scaffold98|size484710:hit:48671:3.12.0.2;Name=TRINITY_DN16808_c0_g1_i13;score=38677
scaffold98|size484710	est2genome	match_part	234627	238989	38677	-	.	ID=scaffold98|size484710:hsp:98270:3.12.0.2;Parent=scaffold98|size484710:hit:48671:3.12.0.2;Target=TRINITY_DN16808_c0_g1_i13 1 4362 +;Gap=M4363
scaffold98|size484710	est2genome	match_part	234271	234493	38677	-	.	ID=scaffold98|size484710:hsp:98271:3.12.0.2;Parent=scaffold98|size484710:hit:48671:3.12.0.2;Target=TRINITY_DN16808_c0_g1_i13 4363 4585 +;Gap=M223
scaffold98|size484710	est2genome	match_part	233065	234165	38677	-	.	ID=scaffold98|size484710:hsp:98272:3.12.0.2;Parent=scaffold98|size484710:hit:48671:3.12.0.2;Target=TRINITY_DN16808_c0_g1_i13 4586 5686 +;Gap=M1101
scaffold98|size484710	est2genome	match_part	230903	232983	38677	-	.	ID=scaffold98|size484710:hsp:98273:3.12.0.2;Parent=scaffold98|size484710:hit:48671:3.12.0.2;Target=TRINITY_DN16808_c0_g1_i13 5687 7767 +;Gap=M2081
scaffold98|size484710	est2genome	expressed_sequence_match	234202	238992	19781	-	.	ID=scaffold98|size484710:hit:48672:3.12.0.2;Name=TRINITY_DN7034_c0_g1_i11;score=19781
scaffold98|size484710	est2genome	match_part	238849	238992	19781	-	.	ID=scaffold98|size484710:hsp:98274:3.12.0.2;Parent=scaffold98|size484710:hit:48672:3.12.0.2;Target=TRINITY_DN7034_c0_g1_i11 3831 3974 -;Gap=M144
scaffold98|size484710	est2genome	match_part	237919	238563	19781	-	.	ID=scaffold98|size484710:hsp:98275:3.12.0.2;Parent=scaffold98|size484710:hit:48672:3.12.0.2;Target=TRINITY_DN7034_c0_g1_i11 3186 3830 -;Gap=M645
scaffold98|size484710	est2genome	match_part	237403	237557	19781	-	.	ID=scaffold98|size484710:hsp:98276:3.12.0.2;Parent=scaffold98|size484710:hit:48672:3.12.0.2;Target=TRINITY_DN7034_c0_g1_i11 3031 3185 -;Gap=M155
scaffold98|size484710	est2genome	match_part	234202	237222	19781	-	.	ID=scaffold98|size484710:hsp:98277:3.12.0.2;Parent=scaffold98|size484710:hit:48672:3.12.0.2;Target=TRINITY_DN7034_c0_g1_i11 10 3030 -;Gap=M3021
scaffold98|size484710	est2genome	expressed_sequence_match	230903	238989	37001	-	.	ID=scaffold98|size484710:hit:48673:3.12.0.2;Name=TRINITY_DN16808_c0_g1_i2;score=37001
scaffold98|size484710	est2genome	match_part	238849	238989	37001	-	.	ID=scaffold98|size484710:hsp:98278:3.12.0.2;Parent=scaffold98|size484710:hit:48673:3.12.0.2;Target=TRINITY_DN16808_c0_g1_i2 1 140 +;Gap=M141
scaffold98|size484710	est2genome	match_part	236740	238563	37001	-	.	ID=scaffold98|size484710:hsp:98279:3.12.0.2;Parent=scaffold98|size484710:hit:48673:3.12.0.2;Target=TRINITY_DN16808_c0_g1_i2 141 1964 +;Gap=M1824
scaffold98|size484710	est2genome	match_part	234271	236654	37001	-	.	ID=scaffold98|size484710:hsp:98280:3.12.0.2;Parent=scaffold98|size484710:hit:48673:3.12.0.2;Target=TRINITY_DN16808_c0_g1_i2 1965 4348 +;Gap=M2384
scaffold98|size484710	est2genome	match_part	233065	234165	37001	-	.	ID=scaffold98|size484710:hsp:98281:3.12.0.2;Parent=scaffold98|size484710:hit:48673:3.12.0.2;Target=TRINITY_DN16808_c0_g1_i2 4349 5449 +;Gap=M1101
scaffold98|size484710	est2genome	match_part	232021	232983	37001	-	.	ID=scaffold98|size484710:hsp:98282:3.12.0.2;Parent=scaffold98|size484710:hit:48673:3.12.0.2;Target=TRINITY_DN16808_c0_g1_i2 5450 6412 +;Gap=M963
scaffold98|size484710	est2genome	match_part	230903	231929	37001	-	.	ID=scaffold98|size484710:hsp:98283:3.12.0.2;Parent=scaffold98|size484710:hit:48673:3.12.0.2;Target=TRINITY_DN16808_c0_g1_i2 6413 7439 +;Gap=M1027
scaffold98|size484710	est2genome	expressed_sequence_match	230945	234358	16053	-	.	ID=scaffold98|size484710:hit:48674:3.12.0.2;Name=TRINITY_DN4866_c0_g1_i1;score=16053
scaffold98|size484710	est2genome	match_part	234271	234358	16053	-	.	ID=scaffold98|size484710:hsp:98284:3.12.0.2;Parent=scaffold98|size484710:hit:48674:3.12.0.2;Target=TRINITY_DN4866_c0_g1_i1 3131 3218 -;Gap=M88
scaffold98|size484710	est2genome	match_part	232021	234165	16053	-	.	ID=scaffold98|size484710:hsp:98285:3.12.0.2;Parent=scaffold98|size484710:hit:48674:3.12.0.2;Target=TRINITY_DN4866_c0_g1_i1 986 3130 -;Gap=M2145
scaffold98|size484710	est2genome	match_part	230945	231929	16053	-	.	ID=scaffold98|size484710:hsp:98286:3.12.0.2;Parent=scaffold98|size484710:hit:48674:3.12.0.2;Target=TRINITY_DN4866_c0_g1_i1 1 985 -;Gap=M985
scaffold98|size484710	est2genome	expressed_sequence_match	234202	238992	18640	-	.	ID=scaffold98|size484710:hit:48675:3.12.0.2;Name=TRINITY_DN7034_c0_g1_i21;score=18640
scaffold98|size484710	est2genome	match_part	238849	238992	18640	-	.	ID=scaffold98|size484710:hsp:98287:3.12.0.2;Parent=scaffold98|size484710:hit:48675:3.12.0.2;Target=TRINITY_DN7034_c0_g1_i21 3610 3753 -;Gap=M144
scaffold98|size484710	est2genome	match_part	237919	238563	18640	-	.	ID=scaffold98|size484710:hsp:98288:3.12.0.2;Parent=scaffold98|size484710:hit:48675:3.12.0.2;Target=TRINITY_DN7034_c0_g1_i21 2965 3609 -;Gap=M645
scaffold98|size484710	est2genome	match_part	237403	237557	18640	-	.	ID=scaffold98|size484710:hsp:98289:3.12.0.2;Parent=scaffold98|size484710:hit:48675:3.12.0.2;Target=TRINITY_DN7034_c0_g1_i21 2810 2964 -;Gap=M155
scaffold98|size484710	est2genome	match_part	237147	237222	18640	-	.	ID=scaffold98|size484710:hsp:98290:3.12.0.2;Parent=scaffold98|size484710:hit:48675:3.12.0.2;Target=TRINITY_DN7034_c0_g1_i21 2734 2809 -;Gap=M76
scaffold98|size484710	est2genome	match_part	235437	237053	18640	-	.	ID=scaffold98|size484710:hsp:98291:3.12.0.2;Parent=scaffold98|size484710:hit:48675:3.12.0.2;Target=TRINITY_DN7034_c0_g1_i21 1117 2733 -;Gap=M1617
scaffold98|size484710	est2genome	match_part	234202	235308	18640	-	.	ID=scaffold98|size484710:hsp:98292:3.12.0.2;Parent=scaffold98|size484710:hit:48675:3.12.0.2;Target=TRINITY_DN7034_c0_g1_i21 10 1116 -;Gap=M1107
scaffold98|size484710	est2genome	expressed_sequence_match	234202	238992	20658	-	.	ID=scaffold98|size484710:hit:48676:3.12.0.2;Name=TRINITY_DN7034_c0_g1_i1;score=20658
scaffold98|size484710	est2genome	match_part	238849	238992	20658	-	.	ID=scaffold98|size484710:hsp:98293:3.12.0.2;Parent=scaffold98|size484710:hit:48676:3.12.0.2;Target=TRINITY_DN7034_c0_g1_i1 4018 4161 -;Gap=M144
scaffold98|size484710	est2genome	match_part	237403	238563	20658	-	.	ID=scaffold98|size484710:hsp:98294:3.12.0.2;Parent=scaffold98|size484710:hit:48676:3.12.0.2;Target=TRINITY_DN7034_c0_g1_i1 2857 4017 -;Gap=M1161
scaffold98|size484710	est2genome	match_part	237147	237222	20658	-	.	ID=scaffold98|size484710:hsp:98295:3.12.0.2;Parent=scaffold98|size484710:hit:48676:3.12.0.2;Target=TRINITY_DN7034_c0_g1_i1 2781 2856 -;Gap=M76
scaffold98|size484710	est2genome	match_part	235465	237053	20658	-	.	ID=scaffold98|size484710:hsp:98296:3.12.0.2;Parent=scaffold98|size484710:hit:48676:3.12.0.2;Target=TRINITY_DN7034_c0_g1_i1 1192 2780 -;Gap=M1589
scaffold98|size484710	est2genome	match_part	234202	235383	20658	-	.	ID=scaffold98|size484710:hsp:98297:3.12.0.2;Parent=scaffold98|size484710:hit:48676:3.12.0.2;Target=TRINITY_DN7034_c0_g1_i1 10 1191 -;Gap=M1182
scaffold98|size484710	est2genome	expressed_sequence_match	230903	238989	38241	-	.	ID=scaffold98|size484710:hit:48677:3.12.0.2;Name=TRINITY_DN16808_c0_g1_i14;score=38241
scaffold98|size484710	est2genome	match_part	235437	238989	38241	-	.	ID=scaffold98|size484710:hsp:98298:3.12.0.2;Parent=scaffold98|size484710:hit:48677:3.12.0.2;Target=TRINITY_DN16808_c0_g1_i14 1 3552 +;Gap=M3553
scaffold98|size484710	est2genome	match_part	234271	235308	38241	-	.	ID=scaffold98|size484710:hsp:98299:3.12.0.2;Parent=scaffold98|size484710:hit:48677:3.12.0.2;Target=TRINITY_DN16808_c0_g1_i14 3553 4590 +;Gap=M1038
scaffold98|size484710	est2genome	match_part	233065	234165	38241	-	.	ID=scaffold98|size484710:hsp:98300:3.12.0.2;Parent=scaffold98|size484710:hit:48677:3.12.0.2;Target=TRINITY_DN16808_c0_g1_i14 4591 5691 +;Gap=M1101
scaffold98|size484710	est2genome	match_part	232021	232983	38241	-	.	ID=scaffold98|size484710:hsp:98301:3.12.0.2;Parent=scaffold98|size484710:hit:48677:3.12.0.2;Target=TRINITY_DN16808_c0_g1_i14 5692 6654 +;Gap=M963
scaffold98|size484710	est2genome	match_part	230903	231929	38241	-	.	ID=scaffold98|size484710:hsp:98302:3.12.0.2;Parent=scaffold98|size484710:hit:48677:3.12.0.2;Target=TRINITY_DN16808_c0_g1_i14 6655 7681 +;Gap=M1027
scaffold98|size484710	est2genome	expressed_sequence_match	234213	238989	21957	-	.	ID=scaffold98|size484710:hit:48678:3.12.0.2;Name=TRINITY_DN16808_c0_g1_i3;score=21957
scaffold98|size484710	est2genome	match_part	237919	238989	21957	-	.	ID=scaffold98|size484710:hsp:98303:3.12.0.2;Parent=scaffold98|size484710:hit:48678:3.12.0.2;Target=TRINITY_DN16808_c0_g1_i3 1 1070 +;Gap=M1071
scaffold98|size484710	est2genome	match_part	234213	237557	21957	-	.	ID=scaffold98|size484710:hsp:98304:3.12.0.2;Parent=scaffold98|size484710:hit:48678:3.12.0.2;Target=TRINITY_DN16808_c0_g1_i3 1071 4415 +;Gap=M3345
scaffold98|size484710	est2genome	expressed_sequence_match	234202	238992	19290	-	.	ID=scaffold98|size484710:hit:48679:3.12.0.2;Name=TRINITY_DN7034_c0_g1_i12;score=19290
scaffold98|size484710	est2genome	match_part	238849	238992	19290	-	.	ID=scaffold98|size484710:hsp:98305:3.12.0.2;Parent=scaffold98|size484710:hit:48679:3.12.0.2;Target=TRINITY_DN7034_c0_g1_i12 3738 3881 -;Gap=M144
scaffold98|size484710	est2genome	match_part	237919	238563	19290	-	.	ID=scaffold98|size484710:hsp:98306:3.12.0.2;Parent=scaffold98|size484710:hit:48679:3.12.0.2;Target=TRINITY_DN7034_c0_g1_i12 3093 3737 -;Gap=M645
scaffold98|size484710	est2genome	match_part	237403	237557	19290	-	.	ID=scaffold98|size484710:hsp:98307:3.12.0.2;Parent=scaffold98|size484710:hit:48679:3.12.0.2;Target=TRINITY_DN7034_c0_g1_i12 2938 3092 -;Gap=M155
scaffold98|size484710	est2genome	match_part	237147	237222	19290	-	.	ID=scaffold98|size484710:hsp:98308:3.12.0.2;Parent=scaffold98|size484710:hit:48679:3.12.0.2;Target=TRINITY_DN7034_c0_g1_i12 2862 2937 -;Gap=M76
scaffold98|size484710	est2genome	match_part	234202	237053	19290	-	.	ID=scaffold98|size484710:hsp:98309:3.12.0.2;Parent=scaffold98|size484710:hit:48679:3.12.0.2;Target=TRINITY_DN7034_c0_g1_i12 10 2861 -;Gap=M2852
scaffold98|size484710	est2genome	expressed_sequence_match	234202	238992	18646	-	.	ID=scaffold98|size484710:hit:48680:3.12.0.2;Name=TRINITY_DN7034_c0_g1_i2;score=18646
scaffold98|size484710	est2genome	match_part	238849	238992	18646	-	.	ID=scaffold98|size484710:hsp:98310:3.12.0.2;Parent=scaffold98|size484710:hit:48680:3.12.0.2;Target=TRINITY_DN7034_c0_g1_i2 3617 3760 -;Gap=M144
scaffold98|size484710	est2genome	match_part	237919	238563	18646	-	.	ID=scaffold98|size484710:hsp:98311:3.12.0.2;Parent=scaffold98|size484710:hit:48680:3.12.0.2;Target=TRINITY_DN7034_c0_g1_i2 2972 3616 -;Gap=M645
scaffold98|size484710	est2genome	match_part	237403	237557	18646	-	.	ID=scaffold98|size484710:hsp:98312:3.12.0.2;Parent=scaffold98|size484710:hit:48680:3.12.0.2;Target=TRINITY_DN7034_c0_g1_i2 2817 2971 -;Gap=M155
scaffold98|size484710	est2genome	match_part	235465	237222	18646	-	.	ID=scaffold98|size484710:hsp:98313:3.12.0.2;Parent=scaffold98|size484710:hit:48680:3.12.0.2;Target=TRINITY_DN7034_c0_g1_i2 1059 2816 -;Gap=M1758
scaffold98|size484710	est2genome	match_part	234627	235383	18646	-	.	ID=scaffold98|size484710:hsp:98314:3.12.0.2;Parent=scaffold98|size484710:hit:48680:3.12.0.2;Target=TRINITY_DN7034_c0_g1_i2 302 1058 -;Gap=M757
scaffold98|size484710	est2genome	match_part	234202	234493	18646	-	.	ID=scaffold98|size484710:hsp:98315:3.12.0.2;Parent=scaffold98|size484710:hit:48680:3.12.0.2;Target=TRINITY_DN7034_c0_g1_i2 10 301 -;Gap=M292
scaffold98|size484710	est2genome	expressed_sequence_match	234202	238992	19779	-	.	ID=scaffold98|size484710:hit:48681:3.12.0.2;Name=TRINITY_DN7034_c0_g1_i22;score=19779
scaffold98|size484710	est2genome	match_part	238849	238992	19779	-	.	ID=scaffold98|size484710:hsp:98316:3.12.0.2;Parent=scaffold98|size484710:hit:48681:3.12.0.2;Target=TRINITY_DN7034_c0_g1_i22 3838 3981 -;Gap=M144
scaffold98|size484710	est2genome	match_part	237403	238563	19779	-	.	ID=scaffold98|size484710:hsp:98317:3.12.0.2;Parent=scaffold98|size484710:hit:48681:3.12.0.2;Target=TRINITY_DN7034_c0_g1_i22 2677 3837 -;Gap=M1161
scaffold98|size484710	est2genome	match_part	237147	237222	19779	-	.	ID=scaffold98|size484710:hsp:98318:3.12.0.2;Parent=scaffold98|size484710:hit:48681:3.12.0.2;Target=TRINITY_DN7034_c0_g1_i22 2601 2676 -;Gap=M76
scaffold98|size484710	est2genome	match_part	235437	237053	19779	-	.	ID=scaffold98|size484710:hsp:98319:3.12.0.2;Parent=scaffold98|size484710:hit:48681:3.12.0.2;Target=TRINITY_DN7034_c0_g1_i22 984 2600 -;Gap=M1617
scaffold98|size484710	est2genome	match_part	234627	235308	19779	-	.	ID=scaffold98|size484710:hsp:98320:3.12.0.2;Parent=scaffold98|size484710:hit:48681:3.12.0.2;Target=TRINITY_DN7034_c0_g1_i22 302 983 -;Gap=M682
scaffold98|size484710	est2genome	match_part	234202	234493	19779	-	.	ID=scaffold98|size484710:hsp:98321:3.12.0.2;Parent=scaffold98|size484710:hit:48681:3.12.0.2;Target=TRINITY_DN7034_c0_g1_i22 10 301 -;Gap=M292
scaffold98|size484710	est2genome	expressed_sequence_match	230903	238989	37922	-	.	ID=scaffold98|size484710:hit:48682:3.12.0.2;Name=TRINITY_DN16808_c0_g1_i15;score=37922
scaffold98|size484710	est2genome	match_part	238849	238989	37922	-	.	ID=scaffold98|size484710:hsp:98322:3.12.0.2;Parent=scaffold98|size484710:hit:48682:3.12.0.2;Target=TRINITY_DN16808_c0_g1_i15 1 140 +;Gap=M141
scaffold98|size484710	est2genome	match_part	234271	238563	37922	-	.	ID=scaffold98|size484710:hsp:98323:3.12.0.2;Parent=scaffold98|size484710:hit:48682:3.12.0.2;Target=TRINITY_DN16808_c0_g1_i15 141 4433 +;Gap=M4293
scaffold98|size484710	est2genome	match_part	233065	234165	37922	-	.	ID=scaffold98|size484710:hsp:98324:3.12.0.2;Parent=scaffold98|size484710:hit:48682:3.12.0.2;Target=TRINITY_DN16808_c0_g1_i15 4434 5534 +;Gap=M1101
scaffold98|size484710	est2genome	match_part	230903	232983	37922	-	.	ID=scaffold98|size484710:hsp:98325:3.12.0.2;Parent=scaffold98|size484710:hit:48682:3.12.0.2;Target=TRINITY_DN16808_c0_g1_i15 5535 7615 +;Gap=M2081
scaffold98|size484710	est2genome	expressed_sequence_match	230903	238989	38673	-	.	ID=scaffold98|size484710:hit:48683:3.12.0.2;Name=TRINITY_DN16808_c0_g1_i4;score=38673
scaffold98|size484710	est2genome	match_part	235159	238989	38673	-	.	ID=scaffold98|size484710:hsp:98326:3.12.0.2;Parent=scaffold98|size484710:hit:48683:3.12.0.2;Target=TRINITY_DN16808_c0_g1_i4 1 3830 +;Gap=M3831
scaffold98|size484710	est2genome	match_part	234271	235026	38673	-	.	ID=scaffold98|size484710:hsp:98327:3.12.0.2;Parent=scaffold98|size484710:hit:48683:3.12.0.2;Target=TRINITY_DN16808_c0_g1_i4 3831 4586 +;Gap=M756
scaffold98|size484710	est2genome	match_part	233065	234165	38673	-	.	ID=scaffold98|size484710:hsp:98328:3.12.0.2;Parent=scaffold98|size484710:hit:48683:3.12.0.2;Target=TRINITY_DN16808_c0_g1_i4 4587 5687 +;Gap=M1101
scaffold98|size484710	est2genome	match_part	230903	232983	38673	-	.	ID=scaffold98|size484710:hsp:98329:3.12.0.2;Parent=scaffold98|size484710:hit:48683:3.12.0.2;Target=TRINITY_DN16808_c0_g1_i4 5688 7768 +;Gap=M2081
scaffold98|size484710	est2genome	expressed_sequence_match	234202	238992	20952	-	.	ID=scaffold98|size484710:hit:48684:3.12.0.2;Name=TRINITY_DN7034_c0_g1_i23;score=20952
scaffold98|size484710	est2genome	match_part	238849	238992	20952	-	.	ID=scaffold98|size484710:hsp:98330:3.12.0.2;Parent=scaffold98|size484710:hit:48684:3.12.0.2;Target=TRINITY_DN7034_c0_g1_i23 4064 4207 -;Gap=M144
scaffold98|size484710	est2genome	match_part	237403	238563	20952	-	.	ID=scaffold98|size484710:hsp:98331:3.12.0.2;Parent=scaffold98|size484710:hit:48684:3.12.0.2;Target=TRINITY_DN7034_c0_g1_i23 2903 4063 -;Gap=M1161
scaffold98|size484710	est2genome	match_part	235437	237222	20952	-	.	ID=scaffold98|size484710:hsp:98332:3.12.0.2;Parent=scaffold98|size484710:hit:48684:3.12.0.2;Target=TRINITY_DN7034_c0_g1_i23 1117 2902 -;Gap=M1786
scaffold98|size484710	est2genome	match_part	234202	235308	20952	-	.	ID=scaffold98|size484710:hsp:98333:3.12.0.2;Parent=scaffold98|size484710:hit:48684:3.12.0.2;Target=TRINITY_DN7034_c0_g1_i23 10 1116 -;Gap=M1107
scaffold98|size484710	est2genome	expressed_sequence_match	234202	238992	20270	-	.	ID=scaffold98|size484710:hit:48685:3.12.0.2;Name=TRINITY_DN7034_c0_g1_i3;score=20270
scaffold98|size484710	est2genome	match_part	238849	238992	20270	-	.	ID=scaffold98|size484710:hsp:98334:3.12.0.2;Parent=scaffold98|size484710:hit:48685:3.12.0.2;Target=TRINITY_DN7034_c0_g1_i3 3931 4074 -;Gap=M144
scaffold98|size484710	est2genome	match_part	237403	238563	20270	-	.	ID=scaffold98|size484710:hsp:98335:3.12.0.2;Parent=scaffold98|size484710:hit:48685:3.12.0.2;Target=TRINITY_DN7034_c0_g1_i3 2770 3930 -;Gap=M1161
scaffold98|size484710	est2genome	match_part	235437	237222	20270	-	.	ID=scaffold98|size484710:hsp:98336:3.12.0.2;Parent=scaffold98|size484710:hit:48685:3.12.0.2;Target=TRINITY_DN7034_c0_g1_i3 984 2769 -;Gap=M1786
scaffold98|size484710	est2genome	match_part	234627	235308	20270	-	.	ID=scaffold98|size484710:hsp:98337:3.12.0.2;Parent=scaffold98|size484710:hit:48685:3.12.0.2;Target=TRINITY_DN7034_c0_g1_i3 302 983 -;Gap=M682
scaffold98|size484710	est2genome	match_part	234202	234493	20270	-	.	ID=scaffold98|size484710:hsp:98338:3.12.0.2;Parent=scaffold98|size484710:hit:48685:3.12.0.2;Target=TRINITY_DN7034_c0_g1_i3 10 301 -;Gap=M292
scaffold98|size484710	est2genome	expressed_sequence_match	234202	238992	19328	-	.	ID=scaffold98|size484710:hit:48686:3.12.0.2;Name=TRINITY_DN7034_c0_g1_i13;score=19328
scaffold98|size484710	est2genome	match_part	238849	238992	19328	-	.	ID=scaffold98|size484710:hsp:98339:3.12.0.2;Parent=scaffold98|size484710:hit:48686:3.12.0.2;Target=TRINITY_DN7034_c0_g1_i13 3750 3893 -;Gap=M144
scaffold98|size484710	est2genome	match_part	237919	238563	19328	-	.	ID=scaffold98|size484710:hsp:98340:3.12.0.2;Parent=scaffold98|size484710:hit:48686:3.12.0.2;Target=TRINITY_DN7034_c0_g1_i13 3105 3749 -;Gap=M645
scaffold98|size484710	est2genome	match_part	237403	237557	19328	-	.	ID=scaffold98|size484710:hsp:98341:3.12.0.2;Parent=scaffold98|size484710:hit:48686:3.12.0.2;Target=TRINITY_DN7034_c0_g1_i13 2950 3104 -;Gap=M155
scaffold98|size484710	est2genome	match_part	235465	237222	19328	-	.	ID=scaffold98|size484710:hsp:98342:3.12.0.2;Parent=scaffold98|size484710:hit:48686:3.12.0.2;Target=TRINITY_DN7034_c0_g1_i13 1192 2949 -;Gap=M1758
scaffold98|size484710	est2genome	match_part	234202	235383	19328	-	.	ID=scaffold98|size484710:hsp:98343:3.12.0.2;Parent=scaffold98|size484710:hit:48686:3.12.0.2;Target=TRINITY_DN7034_c0_g1_i13 10 1191 -;Gap=M1182
scaffold98|size484710	est2genome	expressed_sequence_match	230903	238989	38205	-	.	ID=scaffold98|size484710:hit:48687:3.12.0.2;Name=TRINITY_DN16808_c0_g1_i5;score=38205
scaffold98|size484710	est2genome	match_part	235159	238989	38205	-	.	ID=scaffold98|size484710:hsp:98344:3.12.0.2;Parent=scaffold98|size484710:hit:48687:3.12.0.2;Target=TRINITY_DN16808_c0_g1_i5 1 3830 +;Gap=M3831
scaffold98|size484710	est2genome	match_part	234271	235026	38205	-	.	ID=scaffold98|size484710:hsp:98345:3.12.0.2;Parent=scaffold98|size484710:hit:48687:3.12.0.2;Target=TRINITY_DN16808_c0_g1_i5 3831 4586 +;Gap=M756
scaffold98|size484710	est2genome	match_part	233065	234165	38205	-	.	ID=scaffold98|size484710:hsp:98346:3.12.0.2;Parent=scaffold98|size484710:hit:48687:3.12.0.2;Target=TRINITY_DN16808_c0_g1_i5 4587 5687 +;Gap=M1101
scaffold98|size484710	est2genome	match_part	232021	232983	38205	-	.	ID=scaffold98|size484710:hsp:98347:3.12.0.2;Parent=scaffold98|size484710:hit:48687:3.12.0.2;Target=TRINITY_DN16808_c0_g1_i5 5688 6650 +;Gap=M963
scaffold98|size484710	est2genome	match_part	230903	231929	38205	-	.	ID=scaffold98|size484710:hsp:98348:3.12.0.2;Parent=scaffold98|size484710:hit:48687:3.12.0.2;Target=TRINITY_DN16808_c0_g1_i5 6651 7677 +;Gap=M1027
scaffold98|size484710	est2genome	expressed_sequence_match	234202	238992	18449	-	.	ID=scaffold98|size484710:hit:48688:3.12.0.2;Name=TRINITY_DN7034_c0_g1_i4;score=18449
scaffold98|size484710	est2genome	match_part	238849	238992	18449	-	.	ID=scaffold98|size484710:hsp:98349:3.12.0.2;Parent=scaffold98|size484710:hit:48688:3.12.0.2;Target=TRINITY_DN7034_c0_g1_i4 3570 3713 -;Gap=M144
scaffold98|size484710	est2genome	match_part	237919	238563	18449	-	.	ID=scaffold98|size484710:hsp:98350:3.12.0.2;Parent=scaffold98|size484710:hit:48688:3.12.0.2;Target=TRINITY_DN7034_c0_g1_i4 2925 3569 -;Gap=M645
scaffold98|size484710	est2genome	match_part	237403	237557	18449	-	.	ID=scaffold98|size484710:hsp:98351:3.12.0.2;Parent=scaffold98|size484710:hit:48688:3.12.0.2;Target=TRINITY_DN7034_c0_g1_i4 2770 2924 -;Gap=M155
scaffold98|size484710	est2genome	match_part	235437	237222	18449	-	.	ID=scaffold98|size484710:hsp:98352:3.12.0.2;Parent=scaffold98|size484710:hit:48688:3.12.0.2;Target=TRINITY_DN7034_c0_g1_i4 984 2769 -;Gap=M1786
scaffold98|size484710	est2genome	match_part	234627	235308	18449	-	.	ID=scaffold98|size484710:hsp:98353:3.12.0.2;Parent=scaffold98|size484710:hit:48688:3.12.0.2;Target=TRINITY_DN7034_c0_g1_i4 302 983 -;Gap=M682
scaffold98|size484710	est2genome	match_part	234202	234493	18449	-	.	ID=scaffold98|size484710:hsp:98354:3.12.0.2;Parent=scaffold98|size484710:hit:48688:3.12.0.2;Target=TRINITY_DN7034_c0_g1_i4 10 301 -;Gap=M292
scaffold98|size484710	est2genome	expressed_sequence_match	234202	238992	18837	-	.	ID=scaffold98|size484710:hit:48689:3.12.0.2;Name=TRINITY_DN7034_c0_g1_i24;score=18837
scaffold98|size484710	est2genome	match_part	238849	238992	18837	-	.	ID=scaffold98|size484710:hsp:98355:3.12.0.2;Parent=scaffold98|size484710:hit:48689:3.12.0.2;Target=TRINITY_DN7034_c0_g1_i24 3657 3800 -;Gap=M144
scaffold98|size484710	est2genome	match_part	237919	238563	18837	-	.	ID=scaffold98|size484710:hsp:98356:3.12.0.2;Parent=scaffold98|size484710:hit:48689:3.12.0.2;Target=TRINITY_DN7034_c0_g1_i24 3012 3656 -;Gap=M645
scaffold98|size484710	est2genome	match_part	237403	237557	18837	-	.	ID=scaffold98|size484710:hsp:98357:3.12.0.2;Parent=scaffold98|size484710:hit:48689:3.12.0.2;Target=TRINITY_DN7034_c0_g1_i24 2857 3011 -;Gap=M155
scaffold98|size484710	est2genome	match_part	237147	237222	18837	-	.	ID=scaffold98|size484710:hsp:98358:3.12.0.2;Parent=scaffold98|size484710:hit:48689:3.12.0.2;Target=TRINITY_DN7034_c0_g1_i24 2781 2856 -;Gap=M76
scaffold98|size484710	est2genome	match_part	235465	237053	18837	-	.	ID=scaffold98|size484710:hsp:98359:3.12.0.2;Parent=scaffold98|size484710:hit:48689:3.12.0.2;Target=TRINITY_DN7034_c0_g1_i24 1192 2780 -;Gap=M1589
scaffold98|size484710	est2genome	match_part	234202	235383	18837	-	.	ID=scaffold98|size484710:hsp:98360:3.12.0.2;Parent=scaffold98|size484710:hit:48689:3.12.0.2;Target=TRINITY_DN7034_c0_g1_i24 10 1191 -;Gap=M1182
scaffold98|size484710	est2genome	expressed_sequence_match	234202	238992	18155	-	.	ID=scaffold98|size484710:hit:48690:3.12.0.2;Name=TRINITY_DN7034_c0_g1_i14;score=18155
scaffold98|size484710	est2genome	match_part	238849	238992	18155	-	.	ID=scaffold98|size484710:hsp:98361:3.12.0.2;Parent=scaffold98|size484710:hit:48690:3.12.0.2;Target=TRINITY_DN7034_c0_g1_i14 3524 3667 -;Gap=M144
scaffold98|size484710	est2genome	match_part	237919	238563	18155	-	.	ID=scaffold98|size484710:hsp:98362:3.12.0.2;Parent=scaffold98|size484710:hit:48690:3.12.0.2;Target=TRINITY_DN7034_c0_g1_i14 2879 3523 -;Gap=M645
scaffold98|size484710	est2genome	match_part	237403	237557	18155	-	.	ID=scaffold98|size484710:hsp:98363:3.12.0.2;Parent=scaffold98|size484710:hit:48690:3.12.0.2;Target=TRINITY_DN7034_c0_g1_i14 2724 2878 -;Gap=M155
scaffold98|size484710	est2genome	match_part	237147	237222	18155	-	.	ID=scaffold98|size484710:hsp:98364:3.12.0.2;Parent=scaffold98|size484710:hit:48690:3.12.0.2;Target=TRINITY_DN7034_c0_g1_i14 2648 2723 -;Gap=M76
scaffold98|size484710	est2genome	match_part	235465	237053	18155	-	.	ID=scaffold98|size484710:hsp:98365:3.12.0.2;Parent=scaffold98|size484710:hit:48690:3.12.0.2;Target=TRINITY_DN7034_c0_g1_i14 1059 2647 -;Gap=M1589
scaffold98|size484710	est2genome	match_part	234627	235383	18155	-	.	ID=scaffold98|size484710:hsp:98366:3.12.0.2;Parent=scaffold98|size484710:hit:48690:3.12.0.2;Target=TRINITY_DN7034_c0_g1_i14 302 1058 -;Gap=M757
scaffold98|size484710	est2genome	match_part	234202	234493	18155	-	.	ID=scaffold98|size484710:hsp:98367:3.12.0.2;Parent=scaffold98|size484710:hit:48690:3.12.0.2;Target=TRINITY_DN7034_c0_g1_i14 10 301 -;Gap=M292
scaffold98|size484710	est2genome	expressed_sequence_match	230903	238989	38209	-	.	ID=scaffold98|size484710:hit:48691:3.12.0.2;Name=TRINITY_DN16808_c0_g1_i6;score=38209
scaffold98|size484710	est2genome	match_part	234627	238989	38209	-	.	ID=scaffold98|size484710:hsp:98368:3.12.0.2;Parent=scaffold98|size484710:hit:48691:3.12.0.2;Target=TRINITY_DN16808_c0_g1_i6 1 4362 +;Gap=M4363
scaffold98|size484710	est2genome	match_part	234271	234493	38209	-	.	ID=scaffold98|size484710:hsp:98369:3.12.0.2;Parent=scaffold98|size484710:hit:48691:3.12.0.2;Target=TRINITY_DN16808_c0_g1_i6 4363 4585 +;Gap=M223
scaffold98|size484710	est2genome	match_part	233065	234165	38209	-	.	ID=scaffold98|size484710:hsp:98370:3.12.0.2;Parent=scaffold98|size484710:hit:48691:3.12.0.2;Target=TRINITY_DN16808_c0_g1_i6 4586 5686 +;Gap=M1101
scaffold98|size484710	est2genome	match_part	232021	232983	38209	-	.	ID=scaffold98|size484710:hsp:98371:3.12.0.2;Parent=scaffold98|size484710:hit:48691:3.12.0.2;Target=TRINITY_DN16808_c0_g1_i6 5687 6649 +;Gap=M963
scaffold98|size484710	est2genome	match_part	230903	231929	38209	-	.	ID=scaffold98|size484710:hsp:98372:3.12.0.2;Parent=scaffold98|size484710:hit:48691:3.12.0.2;Target=TRINITY_DN16808_c0_g1_i6 6650 7676 +;Gap=M1027
scaffold98|size484710	est2genome	expressed_sequence_match	234202	238992	21149	+	.	ID=scaffold98|size484710:hit:48692:3.12.0.2;Name=TRINITY_DN7034_c0_g1_i5;score=21149
scaffold98|size484710	est2genome	match_part	234202	235383	21149	+	.	ID=scaffold98|size484710:hsp:98373:3.12.0.2;Parent=scaffold98|size484710:hit:48692:3.12.0.2;Target=TRINITY_DN7034_c0_g1_i5 10 1191 +;Gap=M1182
scaffold98|size484710	est2genome	match_part	235465	237222	21149	+	.	ID=scaffold98|size484710:hsp:98374:3.12.0.2;Parent=scaffold98|size484710:hit:48692:3.12.0.2;Target=TRINITY_DN7034_c0_g1_i5 1192 2949 +;Gap=M1758
scaffold98|size484710	est2genome	match_part	237403	238563	21149	+	.	ID=scaffold98|size484710:hsp:98375:3.12.0.2;Parent=scaffold98|size484710:hit:48692:3.12.0.2;Target=TRINITY_DN7034_c0_g1_i5 2950 4110 +;Gap=M1161
scaffold98|size484710	est2genome	match_part	238849	238992	21149	+	.	ID=scaffold98|size484710:hsp:98376:3.12.0.2;Parent=scaffold98|size484710:hit:48692:3.12.0.2;Target=TRINITY_DN7034_c0_g1_i5 4111 4254 +;Gap=M144
scaffold98|size484710	est2genome	expressed_sequence_match	234202	238992	19976	-	.	ID=scaffold98|size484710:hit:48693:3.12.0.2;Name=TRINITY_DN7034_c0_g1_i15;score=19976
scaffold98|size484710	est2genome	match_part	238849	238992	19976	-	.	ID=scaffold98|size484710:hsp:98377:3.12.0.2;Parent=scaffold98|size484710:hit:48693:3.12.0.2;Target=TRINITY_DN7034_c0_g1_i15 3885 4028 -;Gap=M144
scaffold98|size484710	est2genome	match_part	237403	238563	19976	-	.	ID=scaffold98|size484710:hsp:98378:3.12.0.2;Parent=scaffold98|size484710:hit:48693:3.12.0.2;Target=TRINITY_DN7034_c0_g1_i15 2724 3884 -;Gap=M1161
scaffold98|size484710	est2genome	match_part	237147	237222	19976	-	.	ID=scaffold98|size484710:hsp:98379:3.12.0.2;Parent=scaffold98|size484710:hit:48693:3.12.0.2;Target=TRINITY_DN7034_c0_g1_i15 2648 2723 -;Gap=M76
scaffold98|size484710	est2genome	match_part	235465	237053	19976	-	.	ID=scaffold98|size484710:hsp:98380:3.12.0.2;Parent=scaffold98|size484710:hit:48693:3.12.0.2;Target=TRINITY_DN7034_c0_g1_i15 1059 2647 -;Gap=M1589
scaffold98|size484710	est2genome	match_part	234627	235383	19976	-	.	ID=scaffold98|size484710:hsp:98381:3.12.0.2;Parent=scaffold98|size484710:hit:48693:3.12.0.2;Target=TRINITY_DN7034_c0_g1_i15 302 1058 -;Gap=M757
scaffold98|size484710	est2genome	match_part	234202	234493	19976	-	.	ID=scaffold98|size484710:hsp:98382:3.12.0.2;Parent=scaffold98|size484710:hit:48693:3.12.0.2;Target=TRINITY_DN7034_c0_g1_i15 10 301 -;Gap=M292
scaffold98|size484710	est2genome	expressed_sequence_match	237535	238992	4677	-	.	ID=scaffold98|size484710:hit:48694:3.12.0.2;Name=TRINITY_DN7034_c0_g2_i1;score=4677
scaffold98|size484710	est2genome	match_part	238849	238992	4677	-	.	ID=scaffold98|size484710:hsp:98383:3.12.0.2;Parent=scaffold98|size484710:hit:48694:3.12.0.2;Target=TRINITY_DN7034_c0_g2_i1 799 942 -;Gap=M144
scaffold98|size484710	est2genome	match_part	237919	238563	4677	-	.	ID=scaffold98|size484710:hsp:98384:3.12.0.2;Parent=scaffold98|size484710:hit:48694:3.12.0.2;Target=TRINITY_DN7034_c0_g2_i1 154 798 -;Gap=M645
scaffold98|size484710	est2genome	match_part	237535	237687	4677	-	.	ID=scaffold98|size484710:hsp:98385:3.12.0.2;Parent=scaffold98|size484710:hit:48694:3.12.0.2;Target=TRINITY_DN7034_c0_g2_i1 1 153 -;Gap=M153
scaffold98|size484710	est2genome	expressed_sequence_match	234202	238992	20920	-	.	ID=scaffold98|size484710:hit:48695:3.12.0.2;Name=TRINITY_DN7034_c0_g1_i16;score=20920
scaffold98|size484710	est2genome	match_part	238849	238992	20920	-	.	ID=scaffold98|size484710:hsp:98386:3.12.0.2;Parent=scaffold98|size484710:hit:48695:3.12.0.2;Target=TRINITY_DN7034_c0_g1_i16 4059 4202 -;Gap=M144
scaffold98|size484710	est2genome	match_part	237403	238563	20920	-	.	ID=scaffold98|size484710:hsp:98387:3.12.0.2;Parent=scaffold98|size484710:hit:48695:3.12.0.2;Target=TRINITY_DN7034_c0_g1_i16 2898 4058 -;Gap=M1161
scaffold98|size484710	est2genome	match_part	234627	237222	20920	-	.	ID=scaffold98|size484710:hsp:98388:3.12.0.2;Parent=scaffold98|size484710:hit:48695:3.12.0.2;Target=TRINITY_DN7034_c0_g1_i16 302 2897 -;Gap=M2596
scaffold98|size484710	est2genome	match_part	234202	234493	20920	-	.	ID=scaffold98|size484710:hsp:98389:3.12.0.2;Parent=scaffold98|size484710:hit:48695:3.12.0.2;Target=TRINITY_DN7034_c0_g1_i16 10 301 -;Gap=M292
scaffold98|size484710	est2genome	expressed_sequence_match	230903	238989	37031	-	.	ID=scaffold98|size484710:hit:48696:3.12.0.2;Name=TRINITY_DN16808_c0_g1_i7;score=37031
scaffold98|size484710	est2genome	match_part	237403	238989	37031	-	.	ID=scaffold98|size484710:hsp:98390:3.12.0.2;Parent=scaffold98|size484710:hit:48696:3.12.0.2;Target=TRINITY_DN16808_c0_g1_i7 1 1586 +;Gap=M1587
scaffold98|size484710	est2genome	match_part	237147	237222	37031	-	.	ID=scaffold98|size484710:hsp:98391:3.12.0.2;Parent=scaffold98|size484710:hit:48696:3.12.0.2;Target=TRINITY_DN16808_c0_g1_i7 1587 1662 +;Gap=M76
scaffold98|size484710	est2genome	match_part	236740	237053	37031	-	.	ID=scaffold98|size484710:hsp:98392:3.12.0.2;Parent=scaffold98|size484710:hit:48696:3.12.0.2;Target=TRINITY_DN16808_c0_g1_i7 1663 1976 +;Gap=M314
scaffold98|size484710	est2genome	match_part	234271	236654	37031	-	.	ID=scaffold98|size484710:hsp:98393:3.12.0.2;Parent=scaffold98|size484710:hit:48696:3.12.0.2;Target=TRINITY_DN16808_c0_g1_i7 1977 4360 +;Gap=M2384
scaffold98|size484710	est2genome	match_part	233065	234165	37031	-	.	ID=scaffold98|size484710:hsp:98394:3.12.0.2;Parent=scaffold98|size484710:hit:48696:3.12.0.2;Target=TRINITY_DN16808_c0_g1_i7 4361 5461 +;Gap=M1101
scaffold98|size484710	est2genome	match_part	232021	232983	37031	-	.	ID=scaffold98|size484710:hsp:98395:3.12.0.2;Parent=scaffold98|size484710:hit:48696:3.12.0.2;Target=TRINITY_DN16808_c0_g1_i7 5462 6424 +;Gap=M963
scaffold98|size484710	est2genome	match_part	230903	231929	37031	-	.	ID=scaffold98|size484710:hsp:98396:3.12.0.2;Parent=scaffold98|size484710:hit:48696:3.12.0.2;Target=TRINITY_DN16808_c0_g1_i7 6425 7451 +;Gap=M1027
scaffold98|size484710	est2genome	expressed_sequence_match	234202	238992	20467	-	.	ID=scaffold98|size484710:hit:48697:3.12.0.2;Name=TRINITY_DN7034_c0_g1_i6;score=20467
scaffold98|size484710	est2genome	match_part	238849	238992	20467	-	.	ID=scaffold98|size484710:hsp:98397:3.12.0.2;Parent=scaffold98|size484710:hit:48697:3.12.0.2;Target=TRINITY_DN7034_c0_g1_i6 3978 4121 -;Gap=M144
scaffold98|size484710	est2genome	match_part	237403	238563	20467	-	.	ID=scaffold98|size484710:hsp:98398:3.12.0.2;Parent=scaffold98|size484710:hit:48697:3.12.0.2;Target=TRINITY_DN7034_c0_g1_i6 2817 3977 -;Gap=M1161
scaffold98|size484710	est2genome	match_part	235465	237222	20467	-	.	ID=scaffold98|size484710:hsp:98399:3.12.0.2;Parent=scaffold98|size484710:hit:48697:3.12.0.2;Target=TRINITY_DN7034_c0_g1_i6 1059 2816 -;Gap=M1758
scaffold98|size484710	est2genome	match_part	234627	235383	20467	-	.	ID=scaffold98|size484710:hsp:98400:3.12.0.2;Parent=scaffold98|size484710:hit:48697:3.12.0.2;Target=TRINITY_DN7034_c0_g1_i6 302 1058 -;Gap=M757
scaffold98|size484710	est2genome	match_part	234202	234493	20467	-	.	ID=scaffold98|size484710:hsp:98401:3.12.0.2;Parent=scaffold98|size484710:hit:48697:3.12.0.2;Target=TRINITY_DN7034_c0_g1_i6 10 301 -;Gap=M292
scaffold98|size484710	est2genome	expressed_sequence_match	236666	237852	5399	+	.	ID=scaffold98|size484710:hit:48698:3.12.0.2;Name=TRINITY_DN25947_c0_g1_i1;score=5399
scaffold98|size484710	est2genome	match_part	236666	237380	5399	+	.	ID=scaffold98|size484710:hsp:98402:3.12.0.2;Parent=scaffold98|size484710:hit:48698:3.12.0.2;Target=TRINITY_DN25947_c0_g1_i1 1 715 +;Gap=M715
scaffold98|size484710	est2genome	match_part	237485	237852	5399	+	.	ID=scaffold98|size484710:hsp:98403:3.12.0.2;Parent=scaffold98|size484710:hit:48698:3.12.0.2;Target=TRINITY_DN25947_c0_g1_i1 716 1083 +;Gap=M368
scaffold98|size484710	est2genome	expressed_sequence_match	230903	238989	38224	-	.	ID=scaffold98|size484710:hit:48699:3.12.0.2;Name=TRINITY_DN16808_c0_g1_i8;score=38224
scaffold98|size484710	est2genome	match_part	236740	238989	38224	-	.	ID=scaffold98|size484710:hsp:98404:3.12.0.2;Parent=scaffold98|size484710:hit:48699:3.12.0.2;Target=TRINITY_DN16808_c0_g1_i8 1 2249 +;Gap=M2250
scaffold98|size484710	est2genome	match_part	234627	236654	38224	-	.	ID=scaffold98|size484710:hsp:98405:3.12.0.2;Parent=scaffold98|size484710:hit:48699:3.12.0.2;Target=TRINITY_DN16808_c0_g1_i8 2250 4277 +;Gap=M2028
scaffold98|size484710	est2genome	match_part	234271	234493	38224	-	.	ID=scaffold98|size484710:hsp:98406:3.12.0.2;Parent=scaffold98|size484710:hit:48699:3.12.0.2;Target=TRINITY_DN16808_c0_g1_i8 4278 4500 +;Gap=M223
scaffold98|size484710	est2genome	match_part	233065	234165	38224	-	.	ID=scaffold98|size484710:hsp:98407:3.12.0.2;Parent=scaffold98|size484710:hit:48699:3.12.0.2;Target=TRINITY_DN16808_c0_g1_i8 4501 5601 +;Gap=M1101
scaffold98|size484710	est2genome	match_part	230903	232983	38224	-	.	ID=scaffold98|size484710:hsp:98408:3.12.0.2;Parent=scaffold98|size484710:hit:48699:3.12.0.2;Target=TRINITY_DN16808_c0_g1_i8 5602 7682 +;Gap=M2081
scaffold98|size484710	est2genome	expressed_sequence_match	234202	238992	17958	-	.	ID=scaffold98|size484710:hit:48700:3.12.0.2;Name=TRINITY_DN7034_c0_g1_i17;score=17958
scaffold98|size484710	est2genome	match_part	238849	238992	17958	-	.	ID=scaffold98|size484710:hsp:98409:3.12.0.2;Parent=scaffold98|size484710:hit:48700:3.12.0.2;Target=TRINITY_DN7034_c0_g1_i17 3477 3620 -;Gap=M144
scaffold98|size484710	est2genome	match_part	237919	238563	17958	-	.	ID=scaffold98|size484710:hsp:98410:3.12.0.2;Parent=scaffold98|size484710:hit:48700:3.12.0.2;Target=TRINITY_DN7034_c0_g1_i17 2832 3476 -;Gap=M645
scaffold98|size484710	est2genome	match_part	237403	237557	17958	-	.	ID=scaffold98|size484710:hsp:98411:3.12.0.2;Parent=scaffold98|size484710:hit:48700:3.12.0.2;Target=TRINITY_DN7034_c0_g1_i17 2677 2831 -;Gap=M155
scaffold98|size484710	est2genome	match_part	237147	237222	17958	-	.	ID=scaffold98|size484710:hsp:98412:3.12.0.2;Parent=scaffold98|size484710:hit:48700:3.12.0.2;Target=TRINITY_DN7034_c0_g1_i17 2601 2676 -;Gap=M76
scaffold98|size484710	est2genome	match_part	235437	237053	17958	-	.	ID=scaffold98|size484710:hsp:98413:3.12.0.2;Parent=scaffold98|size484710:hit:48700:3.12.0.2;Target=TRINITY_DN7034_c0_g1_i17 984 2600 -;Gap=M1617
scaffold98|size484710	est2genome	match_part	234627	235308	17958	-	.	ID=scaffold98|size484710:hsp:98414:3.12.0.2;Parent=scaffold98|size484710:hit:48700:3.12.0.2;Target=TRINITY_DN7034_c0_g1_i17 302 983 -;Gap=M682
scaffold98|size484710	est2genome	match_part	234202	234493	17958	-	.	ID=scaffold98|size484710:hsp:98415:3.12.0.2;Parent=scaffold98|size484710:hit:48700:3.12.0.2;Target=TRINITY_DN7034_c0_g1_i17 10 301 -;Gap=M292
scaffold98|size484710	est2genome	expressed_sequence_match	234202	238992	20461	-	.	ID=scaffold98|size484710:hit:48701:3.12.0.2;Name=TRINITY_DN7034_c0_g1_i7;score=20461
scaffold98|size484710	est2genome	match_part	238849	238992	20461	-	.	ID=scaffold98|size484710:hsp:98416:3.12.0.2;Parent=scaffold98|size484710:hit:48701:3.12.0.2;Target=TRINITY_DN7034_c0_g1_i7 3971 4114 -;Gap=M144
scaffold98|size484710	est2genome	match_part	237403	238563	20461	-	.	ID=scaffold98|size484710:hsp:98417:3.12.0.2;Parent=scaffold98|size484710:hit:48701:3.12.0.2;Target=TRINITY_DN7034_c0_g1_i7 2810 3970 -;Gap=M1161
scaffold98|size484710	est2genome	match_part	237147	237222	20461	-	.	ID=scaffold98|size484710:hsp:98418:3.12.0.2;Parent=scaffold98|size484710:hit:48701:3.12.0.2;Target=TRINITY_DN7034_c0_g1_i7 2734 2809 -;Gap=M76
scaffold98|size484710	est2genome	match_part	235437	237053	20461	-	.	ID=scaffold98|size484710:hsp:98419:3.12.0.2;Parent=scaffold98|size484710:hit:48701:3.12.0.2;Target=TRINITY_DN7034_c0_g1_i7 1117 2733 -;Gap=M1617
scaffold98|size484710	est2genome	match_part	234202	235308	20461	-	.	ID=scaffold98|size484710:hsp:98420:3.12.0.2;Parent=scaffold98|size484710:hit:48701:3.12.0.2;Target=TRINITY_DN7034_c0_g1_i7 10 1116 -;Gap=M1107
scaffold98|size484710	est2genome	expressed_sequence_match	230903	238989	37454	-	.	ID=scaffold98|size484710:hit:48702:3.12.0.2;Name=TRINITY_DN16808_c0_g1_i9;score=37454
scaffold98|size484710	est2genome	match_part	238849	238989	37454	-	.	ID=scaffold98|size484710:hsp:98421:3.12.0.2;Parent=scaffold98|size484710:hit:48702:3.12.0.2;Target=TRINITY_DN16808_c0_g1_i9 1 140 +;Gap=M141
scaffold98|size484710	est2genome	match_part	234271	238563	37454	-	.	ID=scaffold98|size484710:hsp:98422:3.12.0.2;Parent=scaffold98|size484710:hit:48702:3.12.0.2;Target=TRINITY_DN16808_c0_g1_i9 141 4433 +;Gap=M4293
scaffold98|size484710	est2genome	match_part	233065	234165	37454	-	.	ID=scaffold98|size484710:hsp:98423:3.12.0.2;Parent=scaffold98|size484710:hit:48702:3.12.0.2;Target=TRINITY_DN16808_c0_g1_i9 4434 5534 +;Gap=M1101
scaffold98|size484710	est2genome	match_part	232021	232983	37454	-	.	ID=scaffold98|size484710:hsp:98424:3.12.0.2;Parent=scaffold98|size484710:hit:48702:3.12.0.2;Target=TRINITY_DN16808_c0_g1_i9 5535 6497 +;Gap=M963
scaffold98|size484710	est2genome	match_part	230903	231929	37454	-	.	ID=scaffold98|size484710:hsp:98425:3.12.0.2;Parent=scaffold98|size484710:hit:48702:3.12.0.2;Target=TRINITY_DN16808_c0_g1_i9 6498 7524 +;Gap=M1027
scaffold98|size484710	est2genome	expressed_sequence_match	234202	238992	18608	-	.	ID=scaffold98|size484710:hit:48703:3.12.0.2;Name=TRINITY_DN7034_c0_g1_i8;score=18608
scaffold98|size484710	est2genome	match_part	238849	238992	18608	-	.	ID=scaffold98|size484710:hsp:98426:3.12.0.2;Parent=scaffold98|size484710:hit:48703:3.12.0.2;Target=TRINITY_DN7034_c0_g1_i8 3605 3748 -;Gap=M144
scaffold98|size484710	est2genome	match_part	237919	238563	18608	-	.	ID=scaffold98|size484710:hsp:98427:3.12.0.2;Parent=scaffold98|size484710:hit:48703:3.12.0.2;Target=TRINITY_DN7034_c0_g1_i8 2960 3604 -;Gap=M645
scaffold98|size484710	est2genome	match_part	237403	237557	18608	-	.	ID=scaffold98|size484710:hsp:98428:3.12.0.2;Parent=scaffold98|size484710:hit:48703:3.12.0.2;Target=TRINITY_DN7034_c0_g1_i8 2805 2959 -;Gap=M155
scaffold98|size484710	est2genome	match_part	237147	237222	18608	-	.	ID=scaffold98|size484710:hsp:98429:3.12.0.2;Parent=scaffold98|size484710:hit:48703:3.12.0.2;Target=TRINITY_DN7034_c0_g1_i8 2729 2804 -;Gap=M76
scaffold98|size484710	est2genome	match_part	234627	237053	18608	-	.	ID=scaffold98|size484710:hsp:98430:3.12.0.2;Parent=scaffold98|size484710:hit:48703:3.12.0.2;Target=TRINITY_DN7034_c0_g1_i8 302 2728 -;Gap=M2427
scaffold98|size484710	est2genome	match_part	234202	234493	18608	-	.	ID=scaffold98|size484710:hsp:98431:3.12.0.2;Parent=scaffold98|size484710:hit:48703:3.12.0.2;Target=TRINITY_DN7034_c0_g1_i8 10 301 -;Gap=M292
scaffold98|size484710	est2genome	expressed_sequence_match	234202	238992	19131	-	.	ID=scaffold98|size484710:hit:48704:3.12.0.2;Name=TRINITY_DN7034_c0_g1_i18;score=19131
scaffold98|size484710	est2genome	match_part	238849	238992	19131	-	.	ID=scaffold98|size484710:hsp:98432:3.12.0.2;Parent=scaffold98|size484710:hit:48704:3.12.0.2;Target=TRINITY_DN7034_c0_g1_i18 3703 3846 -;Gap=M144
scaffold98|size484710	est2genome	match_part	237919	238563	19131	-	.	ID=scaffold98|size484710:hsp:98433:3.12.0.2;Parent=scaffold98|size484710:hit:48704:3.12.0.2;Target=TRINITY_DN7034_c0_g1_i18 3058 3702 -;Gap=M645
scaffold98|size484710	est2genome	match_part	237403	237557	19131	-	.	ID=scaffold98|size484710:hsp:98434:3.12.0.2;Parent=scaffold98|size484710:hit:48704:3.12.0.2;Target=TRINITY_DN7034_c0_g1_i18 2903 3057 -;Gap=M155
scaffold98|size484710	est2genome	match_part	235437	237222	19131	-	.	ID=scaffold98|size484710:hsp:98435:3.12.0.2;Parent=scaffold98|size484710:hit:48704:3.12.0.2;Target=TRINITY_DN7034_c0_g1_i18 1117 2902 -;Gap=M1786
scaffold98|size484710	est2genome	match_part	234202	235308	19131	-	.	ID=scaffold98|size484710:hsp:98436:3.12.0.2;Parent=scaffold98|size484710:hit:48704:3.12.0.2;Target=TRINITY_DN7034_c0_g1_i18 10 1116 -;Gap=M1107
scaffold98|size484710	est2genome	expressed_sequence_match	234202	238992	19099	-	.	ID=scaffold98|size484710:hit:48705:3.12.0.2;Name=TRINITY_DN7034_c0_g1_i19;score=19099
scaffold98|size484710	est2genome	match_part	238849	238992	19099	-	.	ID=scaffold98|size484710:hsp:98437:3.12.0.2;Parent=scaffold98|size484710:hit:48705:3.12.0.2;Target=TRINITY_DN7034_c0_g1_i19 3698 3841 -;Gap=M144
scaffold98|size484710	est2genome	match_part	237919	238563	19099	-	.	ID=scaffold98|size484710:hsp:98438:3.12.0.2;Parent=scaffold98|size484710:hit:48705:3.12.0.2;Target=TRINITY_DN7034_c0_g1_i19 3053 3697 -;Gap=M645
scaffold98|size484710	est2genome	match_part	237403	237557	19099	-	.	ID=scaffold98|size484710:hsp:98439:3.12.0.2;Parent=scaffold98|size484710:hit:48705:3.12.0.2;Target=TRINITY_DN7034_c0_g1_i19 2898 3052 -;Gap=M155
scaffold98|size484710	est2genome	match_part	234627	237222	19099	-	.	ID=scaffold98|size484710:hsp:98440:3.12.0.2;Parent=scaffold98|size484710:hit:48705:3.12.0.2;Target=TRINITY_DN7034_c0_g1_i19 302 2897 -;Gap=M2596
scaffold98|size484710	est2genome	match_part	234202	234493	19099	-	.	ID=scaffold98|size484710:hsp:98441:3.12.0.2;Parent=scaffold98|size484710:hit:48705:3.12.0.2;Target=TRINITY_DN7034_c0_g1_i19 10 301 -;Gap=M292
scaffold98|size484710	est2genome	expressed_sequence_match	234202	238992	20429	-	.	ID=scaffold98|size484710:hit:48706:3.12.0.2;Name=TRINITY_DN7034_c0_g1_i9;score=20429
scaffold98|size484710	est2genome	match_part	238849	238992	20429	-	.	ID=scaffold98|size484710:hsp:98442:3.12.0.2;Parent=scaffold98|size484710:hit:48706:3.12.0.2;Target=TRINITY_DN7034_c0_g1_i9 3966 4109 -;Gap=M144
scaffold98|size484710	est2genome	match_part	237403	238563	20429	-	.	ID=scaffold98|size484710:hsp:98443:3.12.0.2;Parent=scaffold98|size484710:hit:48706:3.12.0.2;Target=TRINITY_DN7034_c0_g1_i9 2805 3965 -;Gap=M1161
scaffold98|size484710	est2genome	match_part	237147	237222	20429	-	.	ID=scaffold98|size484710:hsp:98444:3.12.0.2;Parent=scaffold98|size484710:hit:48706:3.12.0.2;Target=TRINITY_DN7034_c0_g1_i9 2729 2804 -;Gap=M76
scaffold98|size484710	est2genome	match_part	234627	237053	20429	-	.	ID=scaffold98|size484710:hsp:98445:3.12.0.2;Parent=scaffold98|size484710:hit:48706:3.12.0.2;Target=TRINITY_DN7034_c0_g1_i9 302 2728 -;Gap=M2427
scaffold98|size484710	est2genome	match_part	234202	234493	20429	-	.	ID=scaffold98|size484710:hsp:98446:3.12.0.2;Parent=scaffold98|size484710:hit:48706:3.12.0.2;Target=TRINITY_DN7034_c0_g1_i9 10 301 -;Gap=M292
scaffold98|size484710	est2genome	expressed_sequence_match	230903	238989	37469	-	.	ID=scaffold98|size484710:hit:48707:3.12.0.2;Name=TRINITY_DN16808_c0_g1_i10;score=37469
scaffold98|size484710	est2genome	match_part	238849	238989	37469	-	.	ID=scaffold98|size484710:hsp:98447:3.12.0.2;Parent=scaffold98|size484710:hit:48707:3.12.0.2;Target=TRINITY_DN16808_c0_g1_i10 1 140 +;Gap=M141
scaffold98|size484710	est2genome	match_part	236740	238563	37469	-	.	ID=scaffold98|size484710:hsp:98448:3.12.0.2;Parent=scaffold98|size484710:hit:48707:3.12.0.2;Target=TRINITY_DN16808_c0_g1_i10 141 1964 +;Gap=M1824
scaffold98|size484710	est2genome	match_part	234271	236654	37469	-	.	ID=scaffold98|size484710:hsp:98449:3.12.0.2;Parent=scaffold98|size484710:hit:48707:3.12.0.2;Target=TRINITY_DN16808_c0_g1_i10 1965 4348 +;Gap=M2384
scaffold98|size484710	est2genome	match_part	233065	234165	37469	-	.	ID=scaffold98|size484710:hsp:98450:3.12.0.2;Parent=scaffold98|size484710:hit:48707:3.12.0.2;Target=TRINITY_DN16808_c0_g1_i10 4349 5449 +;Gap=M1101
scaffold98|size484710	est2genome	match_part	230903	232983	37469	-	.	ID=scaffold98|size484710:hsp:98451:3.12.0.2;Parent=scaffold98|size484710:hit:48707:3.12.0.2;Target=TRINITY_DN16808_c0_g1_i10 5450 7530 +;Gap=M2081
scaffold98|size484710	est2genome	expressed_sequence_match	230903	238989	38709	-	.	ID=scaffold98|size484710:hit:48708:3.12.0.2;Name=TRINITY_DN16808_c0_g1_i1;score=38709
scaffold98|size484710	est2genome	match_part	235437	238989	38709	-	.	ID=scaffold98|size484710:hsp:98452:3.12.0.2;Parent=scaffold98|size484710:hit:48708:3.12.0.2;Target=TRINITY_DN16808_c0_g1_i1 1 3552 +;Gap=M3553
scaffold98|size484710	est2genome	match_part	234271	235308	38709	-	.	ID=scaffold98|size484710:hsp:98453:3.12.0.2;Parent=scaffold98|size484710:hit:48708:3.12.0.2;Target=TRINITY_DN16808_c0_g1_i1 3553 4590 +;Gap=M1038
scaffold98|size484710	est2genome	match_part	233065	234165	38709	-	.	ID=scaffold98|size484710:hsp:98454:3.12.0.2;Parent=scaffold98|size484710:hit:48708:3.12.0.2;Target=TRINITY_DN16808_c0_g1_i1 4591 5691 +;Gap=M1101
scaffold98|size484710	est2genome	match_part	230903	232983	38709	-	.	ID=scaffold98|size484710:hsp:98455:3.12.0.2;Parent=scaffold98|size484710:hit:48708:3.12.0.2;Target=TRINITY_DN16808_c0_g1_i1 5692 7772 +;Gap=M2081
scaffold98|size484710	est2genome	expressed_sequence_match	234202	238992	21602	-	.	ID=scaffold98|size484710:hit:48709:3.12.0.2;Name=TRINITY_DN7034_c0_g1_i20;score=21602
scaffold98|size484710	est2genome	match_part	238849	238992	21602	-	.	ID=scaffold98|size484710:hsp:98456:3.12.0.2;Parent=scaffold98|size484710:hit:48709:3.12.0.2;Target=TRINITY_DN7034_c0_g1_i20 4192 4335 -;Gap=M144
scaffold98|size484710	est2genome	match_part	237403	238563	21602	-	.	ID=scaffold98|size484710:hsp:98457:3.12.0.2;Parent=scaffold98|size484710:hit:48709:3.12.0.2;Target=TRINITY_DN7034_c0_g1_i20 3031 4191 -;Gap=M1161
scaffold98|size484710	est2genome	match_part	234202	237222	21602	-	.	ID=scaffold98|size484710:hsp:98458:3.12.0.2;Parent=scaffold98|size484710:hit:48709:3.12.0.2;Target=TRINITY_DN7034_c0_g1_i20 10 3030 -;Gap=M3021
scaffold98|size484710	est2genome	expressed_sequence_match	234202	238992	21111	-	.	ID=scaffold98|size484710:hit:48710:3.12.0.2;Name=TRINITY_DN7034_c0_g1_i10;score=21111
scaffold98|size484710	est2genome	match_part	238849	238992	21111	-	.	ID=scaffold98|size484710:hsp:98459:3.12.0.2;Parent=scaffold98|size484710:hit:48710:3.12.0.2;Target=TRINITY_DN7034_c0_g1_i10 4099 4242 -;Gap=M144
scaffold98|size484710	est2genome	match_part	237403	238563	21111	-	.	ID=scaffold98|size484710:hsp:98460:3.12.0.2;Parent=scaffold98|size484710:hit:48710:3.12.0.2;Target=TRINITY_DN7034_c0_g1_i10 2938 4098 -;Gap=M1161
scaffold98|size484710	est2genome	match_part	237147	237222	21111	-	.	ID=scaffold98|size484710:hsp:98461:3.12.0.2;Parent=scaffold98|size484710:hit:48710:3.12.0.2;Target=TRINITY_DN7034_c0_g1_i10 2862 2937 -;Gap=M76
scaffold98|size484710	est2genome	match_part	234202	237053	21111	-	.	ID=scaffold98|size484710:hsp:98462:3.12.0.2;Parent=scaffold98|size484710:hit:48710:3.12.0.2;Target=TRINITY_DN7034_c0_g1_i10 10 2861 -;Gap=M2852
scaffold98|size484710	est2genome	expressed_sequence_match	230903	238989	37499	-	.	ID=scaffold98|size484710:hit:48711:3.12.0.2;Name=TRINITY_DN16808_c0_g1_i11;score=37499
scaffold98|size484710	est2genome	match_part	237403	238989	37499	-	.	ID=scaffold98|size484710:hsp:98463:3.12.0.2;Parent=scaffold98|size484710:hit:48711:3.12.0.2;Target=TRINITY_DN16808_c0_g1_i11 1 1586 +;Gap=M1587
scaffold98|size484710	est2genome	match_part	237147	237222	37499	-	.	ID=scaffold98|size484710:hsp:98464:3.12.0.2;Parent=scaffold98|size484710:hit:48711:3.12.0.2;Target=TRINITY_DN16808_c0_g1_i11 1587 1662 +;Gap=M76
scaffold98|size484710	est2genome	match_part	236740	237053	37499	-	.	ID=scaffold98|size484710:hsp:98465:3.12.0.2;Parent=scaffold98|size484710:hit:48711:3.12.0.2;Target=TRINITY_DN16808_c0_g1_i11 1663 1976 +;Gap=M314
scaffold98|size484710	est2genome	match_part	234271	236654	37499	-	.	ID=scaffold98|size484710:hsp:98466:3.12.0.2;Parent=scaffold98|size484710:hit:48711:3.12.0.2;Target=TRINITY_DN16808_c0_g1_i11 1977 4360 +;Gap=M2384
scaffold98|size484710	est2genome	match_part	233065	234165	37499	-	.	ID=scaffold98|size484710:hsp:98467:3.12.0.2;Parent=scaffold98|size484710:hit:48711:3.12.0.2;Target=TRINITY_DN16808_c0_g1_i11 4361 5461 +;Gap=M1101
scaffold98|size484710	est2genome	match_part	230903	232983	37499	-	.	ID=scaffold98|size484710:hsp:98468:3.12.0.2;Parent=scaffold98|size484710:hit:48711:3.12.0.2;Target=TRINITY_DN16808_c0_g1_i11 5462 7542 +;Gap=M2081
scaffold98|size484710	est2genome	expressed_sequence_match	239373	243700	19170	-	.	ID=scaffold98|size484710:hit:48712:3.12.0.2;Name=TRINITY_DN6401_c0_g1_i1;score=19170
scaffold98|size484710	est2genome	match_part	242485	243700	19170	-	.	ID=scaffold98|size484710:hsp:98469:3.12.0.2;Parent=scaffold98|size484710:hit:48712:3.12.0.2;Target=TRINITY_DN6401_c0_g1_i1 656 1873 +;Gap=M1216
scaffold98|size484710	est2genome	match_part	242064	242378	19170	-	.	ID=scaffold98|size484710:hsp:98470:3.12.0.2;Parent=scaffold98|size484710:hit:48712:3.12.0.2;Target=TRINITY_DN6401_c0_g1_i1 1874 2188 +;Gap=M315
scaffold98|size484710	est2genome	match_part	241935	241972	19170	-	.	ID=scaffold98|size484710:hsp:98471:3.12.0.2;Parent=scaffold98|size484710:hit:48712:3.12.0.2;Target=TRINITY_DN6401_c0_g1_i1 2189 2226 +;Gap=M38
scaffold98|size484710	est2genome	match_part	241645	241853	19170	-	.	ID=scaffold98|size484710:hsp:98472:3.12.0.2;Parent=scaffold98|size484710:hit:48712:3.12.0.2;Target=TRINITY_DN6401_c0_g1_i1 2227 2435 +;Gap=M209
scaffold98|size484710	est2genome	match_part	241527	241560	19170	-	.	ID=scaffold98|size484710:hsp:98473:3.12.0.2;Parent=scaffold98|size484710:hit:48712:3.12.0.2;Target=TRINITY_DN6401_c0_g1_i1 2436 2469 +;Gap=M34
scaffold98|size484710	est2genome	match_part	239373	241449	19170	-	.	ID=scaffold98|size484710:hsp:98474:3.12.0.2;Parent=scaffold98|size484710:hit:48712:3.12.0.2;Target=TRINITY_DN6401_c0_g1_i1 2470 4547 +;Gap=M2077
scaffold98|size484710	est2genome	expressed_sequence_match	239346	240681	6680	+	.	ID=scaffold98|size484710:hit:48713:3.12.0.2;Name=TRINITY_DN10657_c0_g2_i1;score=6680
scaffold98|size484710	est2genome	match_part	239346	240681	6680	+	.	ID=scaffold98|size484710:hsp:98475:3.12.0.2;Parent=scaffold98|size484710:hit:48713:3.12.0.2;Target=TRINITY_DN10657_c0_g2_i1 6 1341 +;Gap=M1336
scaffold98|size484710	est2genome	expressed_sequence_match	241511	241992	2410	-	.	ID=scaffold98|size484710:hit:48714:3.12.0.2;Name=TRINITY_DN26251_c0_g1_i1;score=2410
scaffold98|size484710	est2genome	match_part	241511	241992	2410	-	.	ID=scaffold98|size484710:hsp:98476:3.12.0.2;Parent=scaffold98|size484710:hit:48714:3.12.0.2;Target=TRINITY_DN26251_c0_g1_i1 1 482 -;Gap=M482
scaffold98|size484710	est2genome	expressed_sequence_match	239373	243700	19170	-	.	ID=scaffold98|size484710:hit:48715:3.12.0.2;Name=TRINITY_DN6401_c0_g1_i2;score=19170
scaffold98|size484710	est2genome	match_part	242485	243700	19170	-	.	ID=scaffold98|size484710:hsp:98477:3.12.0.2;Parent=scaffold98|size484710:hit:48715:3.12.0.2;Target=TRINITY_DN6401_c0_g1_i2 730 1947 +;Gap=M1216
scaffold98|size484710	est2genome	match_part	242064	242378	19170	-	.	ID=scaffold98|size484710:hsp:98478:3.12.0.2;Parent=scaffold98|size484710:hit:48715:3.12.0.2;Target=TRINITY_DN6401_c0_g1_i2 1948 2262 +;Gap=M315
scaffold98|size484710	est2genome	match_part	241935	241972	19170	-	.	ID=scaffold98|size484710:hsp:98479:3.12.0.2;Parent=scaffold98|size484710:hit:48715:3.12.0.2;Target=TRINITY_DN6401_c0_g1_i2 2263 2300 +;Gap=M38
scaffold98|size484710	est2genome	match_part	241645	241853	19170	-	.	ID=scaffold98|size484710:hsp:98480:3.12.0.2;Parent=scaffold98|size484710:hit:48715:3.12.0.2;Target=TRINITY_DN6401_c0_g1_i2 2301 2509 +;Gap=M209
scaffold98|size484710	est2genome	match_part	241527	241560	19170	-	.	ID=scaffold98|size484710:hsp:98481:3.12.0.2;Parent=scaffold98|size484710:hit:48715:3.12.0.2;Target=TRINITY_DN6401_c0_g1_i2 2510 2543 +;Gap=M34
scaffold98|size484710	est2genome	match_part	239373	241449	19170	-	.	ID=scaffold98|size484710:hsp:98482:3.12.0.2;Parent=scaffold98|size484710:hit:48715:3.12.0.2;Target=TRINITY_DN6401_c0_g1_i2 2544 4621 +;Gap=M2077
scaffold98|size484710	est2genome	expressed_sequence_match	239373	244073	21213	-	.	ID=scaffold98|size484710:hit:48716:3.12.0.2;Name=TRINITY_DN6401_c0_g1_i5;score=21213
scaffold98|size484710	est2genome	match_part	242485	244073	21213	-	.	ID=scaffold98|size484710:hsp:98483:3.12.0.2;Parent=scaffold98|size484710:hit:48716:3.12.0.2;Target=TRINITY_DN6401_c0_g1_i5 75 1663 +;Gap=M1589
scaffold98|size484710	est2genome	match_part	242064	242378	21213	-	.	ID=scaffold98|size484710:hsp:98484:3.12.0.2;Parent=scaffold98|size484710:hit:48716:3.12.0.2;Target=TRINITY_DN6401_c0_g1_i5 1664 1978 +;Gap=M315
scaffold98|size484710	est2genome	match_part	241935	241972	21213	-	.	ID=scaffold98|size484710:hsp:98485:3.12.0.2;Parent=scaffold98|size484710:hit:48716:3.12.0.2;Target=TRINITY_DN6401_c0_g1_i5 1979 2016 +;Gap=M38
scaffold98|size484710	est2genome	match_part	241645	241853	21213	-	.	ID=scaffold98|size484710:hsp:98486:3.12.0.2;Parent=scaffold98|size484710:hit:48716:3.12.0.2;Target=TRINITY_DN6401_c0_g1_i5 2017 2225 +;Gap=M209
scaffold98|size484710	est2genome	match_part	241527	241560	21213	-	.	ID=scaffold98|size484710:hsp:98487:3.12.0.2;Parent=scaffold98|size484710:hit:48716:3.12.0.2;Target=TRINITY_DN6401_c0_g1_i5 2226 2259 +;Gap=M34
scaffold98|size484710	est2genome	match_part	239373	241449	21213	-	.	ID=scaffold98|size484710:hsp:98488:3.12.0.2;Parent=scaffold98|size484710:hit:48716:3.12.0.2;Target=TRINITY_DN6401_c0_g1_i5 2260 4337 +;Gap=M2077
scaffold98|size484710	est2genome	expressed_sequence_match	239373	244073	21650	-	.	ID=scaffold98|size484710:hit:48717:3.12.0.2;Name=TRINITY_DN6401_c0_g1_i8;score=21650
scaffold98|size484710	est2genome	match_part	242485	244073	21650	-	.	ID=scaffold98|size484710:hsp:98489:3.12.0.2;Parent=scaffold98|size484710:hit:48717:3.12.0.2;Target=TRINITY_DN6401_c0_g1_i8 75 1663 +;Gap=M1589
scaffold98|size484710	est2genome	match_part	242064	242378	21650	-	.	ID=scaffold98|size484710:hsp:98490:3.12.0.2;Parent=scaffold98|size484710:hit:48717:3.12.0.2;Target=TRINITY_DN6401_c0_g1_i8 1664 1978 +;Gap=M315
scaffold98|size484710	est2genome	match_part	241935	241972	21650	-	.	ID=scaffold98|size484710:hsp:98491:3.12.0.2;Parent=scaffold98|size484710:hit:48717:3.12.0.2;Target=TRINITY_DN6401_c0_g1_i8 1979 2016 +;Gap=M38
scaffold98|size484710	est2genome	match_part	241527	241853	21650	-	.	ID=scaffold98|size484710:hsp:98492:3.12.0.2;Parent=scaffold98|size484710:hit:48717:3.12.0.2;Target=TRINITY_DN6401_c0_g1_i8 2017 2343 +;Gap=M327
scaffold98|size484710	est2genome	match_part	239373	241449	21650	-	.	ID=scaffold98|size484710:hsp:98493:3.12.0.2;Parent=scaffold98|size484710:hit:48717:3.12.0.2;Target=TRINITY_DN6401_c0_g1_i8 2344 4421 +;Gap=M2077
scaffold98|size484710	est2genome	expressed_sequence_match	239373	243700	19170	-	.	ID=scaffold98|size484710:hit:48718:3.12.0.2;Name=TRINITY_DN6401_c0_g1_i10;score=19170
scaffold98|size484710	est2genome	match_part	242485	243700	19170	-	.	ID=scaffold98|size484710:hsp:98494:3.12.0.2;Parent=scaffold98|size484710:hit:48718:3.12.0.2;Target=TRINITY_DN6401_c0_g1_i10 617 1834 +;Gap=M1216
scaffold98|size484710	est2genome	match_part	242064	242378	19170	-	.	ID=scaffold98|size484710:hsp:98495:3.12.0.2;Parent=scaffold98|size484710:hit:48718:3.12.0.2;Target=TRINITY_DN6401_c0_g1_i10 1835 2149 +;Gap=M315
scaffold98|size484710	est2genome	match_part	241935	241972	19170	-	.	ID=scaffold98|size484710:hsp:98496:3.12.0.2;Parent=scaffold98|size484710:hit:48718:3.12.0.2;Target=TRINITY_DN6401_c0_g1_i10 2150 2187 +;Gap=M38
scaffold98|size484710	est2genome	match_part	241645	241853	19170	-	.	ID=scaffold98|size484710:hsp:98497:3.12.0.2;Parent=scaffold98|size484710:hit:48718:3.12.0.2;Target=TRINITY_DN6401_c0_g1_i10 2188 2396 +;Gap=M209
scaffold98|size484710	est2genome	match_part	241527	241560	19170	-	.	ID=scaffold98|size484710:hsp:98498:3.12.0.2;Parent=scaffold98|size484710:hit:48718:3.12.0.2;Target=TRINITY_DN6401_c0_g1_i10 2397 2430 +;Gap=M34
scaffold98|size484710	est2genome	match_part	239373	241449	19170	-	.	ID=scaffold98|size484710:hsp:98499:3.12.0.2;Parent=scaffold98|size484710:hit:48718:3.12.0.2;Target=TRINITY_DN6401_c0_g1_i10 2431 4508 +;Gap=M2077
scaffold98|size484710	est2genome	expressed_sequence_match	240405	244033	17303	-	.	ID=scaffold98|size484710:hit:48719:3.12.0.2;Name=TRINITY_DN15775_c0_g2_i2;score=17303
scaffold98|size484710	est2genome	match_part	241935	244033	17303	-	.	ID=scaffold98|size484710:hsp:98500:3.12.0.2;Parent=scaffold98|size484710:hit:48719:3.12.0.2;Target=TRINITY_DN15775_c0_g2_i2 1 2099 +;Gap=M2099
scaffold98|size484710	est2genome	match_part	241527	241853	17303	-	.	ID=scaffold98|size484710:hsp:98501:3.12.0.2;Parent=scaffold98|size484710:hit:48719:3.12.0.2;Target=TRINITY_DN15775_c0_g2_i2 2100 2426 +;Gap=M327
scaffold98|size484710	est2genome	match_part	240405	241449	17303	-	.	ID=scaffold98|size484710:hsp:98502:3.12.0.2;Parent=scaffold98|size484710:hit:48719:3.12.0.2;Target=TRINITY_DN15775_c0_g2_i2 2427 3471 +;Gap=M1045
scaffold98|size484710	est2genome	expressed_sequence_match	240405	244033	17234	-	.	ID=scaffold98|size484710:hit:48720:3.12.0.2;Name=TRINITY_DN15775_c0_g2_i3;score=17234
scaffold98|size484710	est2genome	match_part	242064	244033	17234	-	.	ID=scaffold98|size484710:hsp:98503:3.12.0.2;Parent=scaffold98|size484710:hit:48720:3.12.0.2;Target=TRINITY_DN15775_c0_g2_i3 1 1970 +;Gap=M1970
scaffold98|size484710	est2genome	match_part	241935	241972	17234	-	.	ID=scaffold98|size484710:hsp:98504:3.12.0.2;Parent=scaffold98|size484710:hit:48720:3.12.0.2;Target=TRINITY_DN15775_c0_g2_i3 1971 2008 +;Gap=M38
scaffold98|size484710	est2genome	match_part	240405	241853	17234	-	.	ID=scaffold98|size484710:hsp:98505:3.12.0.2;Parent=scaffold98|size484710:hit:48720:3.12.0.2;Target=TRINITY_DN15775_c0_g2_i3 2009 3457 +;Gap=M1449
scaffold98|size484710	est2genome	expressed_sequence_match	240405	244033	17700	-	.	ID=scaffold98|size484710:hit:48721:3.12.0.2;Name=TRINITY_DN15775_c0_g2_i4;score=17700
scaffold98|size484710	est2genome	match_part	241935	244033	17700	-	.	ID=scaffold98|size484710:hsp:98506:3.12.0.2;Parent=scaffold98|size484710:hit:48721:3.12.0.2;Target=TRINITY_DN15775_c0_g2_i4 1 2099 +;Gap=M2099
scaffold98|size484710	est2genome	match_part	240405	241853	17700	-	.	ID=scaffold98|size484710:hsp:98507:3.12.0.2;Parent=scaffold98|size484710:hit:48721:3.12.0.2;Target=TRINITY_DN15775_c0_g2_i4 2100 3548 +;Gap=M1449
scaffold98|size484710	est2genome	expressed_sequence_match	243051	244073	5115	+	.	ID=scaffold98|size484710:hit:48722:3.12.0.2;Name=TRINITY_DN16297_c1_g1_i1;score=5115
scaffold98|size484710	est2genome	match_part	243051	244073	5115	+	.	ID=scaffold98|size484710:hsp:98508:3.12.0.2;Parent=scaffold98|size484710:hit:48722:3.12.0.2;Target=TRINITY_DN16297_c1_g1_i1 1 1023 +;Gap=M1023
scaffold98|size484710	est2genome	expressed_sequence_match	240405	244033	16400	-	.	ID=scaffold98|size484710:hit:48723:3.12.0.2;Name=TRINITY_DN15775_c0_g2_i5;score=16400
scaffold98|size484710	est2genome	match_part	242064	244033	16400	-	.	ID=scaffold98|size484710:hsp:98509:3.12.0.2;Parent=scaffold98|size484710:hit:48723:3.12.0.2;Target=TRINITY_DN15775_c0_g2_i5 1 1970 +;Gap=M1970
scaffold98|size484710	est2genome	match_part	241935	241972	16400	-	.	ID=scaffold98|size484710:hsp:98510:3.12.0.2;Parent=scaffold98|size484710:hit:48723:3.12.0.2;Target=TRINITY_DN15775_c0_g2_i5 1971 2008 +;Gap=M38
scaffold98|size484710	est2genome	match_part	241645	241853	16400	-	.	ID=scaffold98|size484710:hsp:98511:3.12.0.2;Parent=scaffold98|size484710:hit:48723:3.12.0.2;Target=TRINITY_DN15775_c0_g2_i5 2009 2217 +;Gap=M209
scaffold98|size484710	est2genome	match_part	241527	241560	16400	-	.	ID=scaffold98|size484710:hsp:98512:3.12.0.2;Parent=scaffold98|size484710:hit:48723:3.12.0.2;Target=TRINITY_DN15775_c0_g2_i5 2218 2251 +;Gap=M34
scaffold98|size484710	est2genome	match_part	240405	241449	16400	-	.	ID=scaffold98|size484710:hsp:98513:3.12.0.2;Parent=scaffold98|size484710:hit:48723:3.12.0.2;Target=TRINITY_DN15775_c0_g2_i5 2252 3296 +;Gap=M1045
scaffold98|size484710	est2genome	expressed_sequence_match	240405	244033	16690	-	.	ID=scaffold98|size484710:hit:48724:3.12.0.2;Name=TRINITY_DN15775_c0_g2_i7;score=16690
scaffold98|size484710	est2genome	match_part	242485	244033	16690	-	.	ID=scaffold98|size484710:hsp:98514:3.12.0.2;Parent=scaffold98|size484710:hit:48724:3.12.0.2;Target=TRINITY_DN15775_c0_g2_i7 1 1549 +;Gap=M1549
scaffold98|size484710	est2genome	match_part	242064	242378	16690	-	.	ID=scaffold98|size484710:hsp:98515:3.12.0.2;Parent=scaffold98|size484710:hit:48724:3.12.0.2;Target=TRINITY_DN15775_c0_g2_i7 1550 1864 +;Gap=M315
scaffold98|size484710	est2genome	match_part	241935	241972	16690	-	.	ID=scaffold98|size484710:hsp:98516:3.12.0.2;Parent=scaffold98|size484710:hit:48724:3.12.0.2;Target=TRINITY_DN15775_c0_g2_i7 1865 1902 +;Gap=M38
scaffold98|size484710	est2genome	match_part	240405	241853	16690	-	.	ID=scaffold98|size484710:hsp:98517:3.12.0.2;Parent=scaffold98|size484710:hit:48724:3.12.0.2;Target=TRINITY_DN15775_c0_g2_i7 1903 3351 +;Gap=M1449
scaffold98|size484710	est2genome	expressed_sequence_match	240405	244033	16837	-	.	ID=scaffold98|size484710:hit:48725:3.12.0.2;Name=TRINITY_DN15775_c0_g2_i8;score=16837
scaffold98|size484710	est2genome	match_part	242064	244033	16837	-	.	ID=scaffold98|size484710:hsp:98518:3.12.0.2;Parent=scaffold98|size484710:hit:48725:3.12.0.2;Target=TRINITY_DN15775_c0_g2_i8 1 1970 +;Gap=M1970
scaffold98|size484710	est2genome	match_part	241935	241972	16837	-	.	ID=scaffold98|size484710:hsp:98519:3.12.0.2;Parent=scaffold98|size484710:hit:48725:3.12.0.2;Target=TRINITY_DN15775_c0_g2_i8 1971 2008 +;Gap=M38
scaffold98|size484710	est2genome	match_part	241527	241853	16837	-	.	ID=scaffold98|size484710:hsp:98520:3.12.0.2;Parent=scaffold98|size484710:hit:48725:3.12.0.2;Target=TRINITY_DN15775_c0_g2_i8 2009 2335 +;Gap=M327
scaffold98|size484710	est2genome	match_part	240405	241449	16837	-	.	ID=scaffold98|size484710:hsp:98521:3.12.0.2;Parent=scaffold98|size484710:hit:48725:3.12.0.2;Target=TRINITY_DN15775_c0_g2_i8 2336 3380 +;Gap=M1045
scaffold98|size484710	est2genome	expressed_sequence_match	239346	240681	2589	+	.	ID=scaffold98|size484710:hit:48726:3.12.0.2;Name=TRINITY_DN10657_c0_g1_i1;score=2589
scaffold98|size484710	est2genome	match_part	239346	239465	2589	+	.	ID=scaffold98|size484710:hsp:98522:3.12.0.2;Parent=scaffold98|size484710:hit:48726:3.12.0.2;Target=TRINITY_DN10657_c0_g1_i1 6 125 +;Gap=M120
scaffold98|size484710	est2genome	match_part	240280	240681	2589	+	.	ID=scaffold98|size484710:hsp:98523:3.12.0.2;Parent=scaffold98|size484710:hit:48726:3.12.0.2;Target=TRINITY_DN10657_c0_g1_i1 126 527 +;Gap=M402
scaffold98|size484710	est2genome	expressed_sequence_match	251364	252440	4600	+	.	ID=scaffold98|size484710:hit:48727:3.12.0.2;Name=TRINITY_DN5437_c0_g1_i1;score=4600
scaffold98|size484710	est2genome	match_part	251364	252440	4600	+	.	ID=scaffold98|size484710:hsp:98524:3.12.0.2;Parent=scaffold98|size484710:hit:48727:3.12.0.2;Target=TRINITY_DN5437_c0_g1_i1 1 1080 -;Gap=M1077
scaffold98|size484710	est2genome	expressed_sequence_match	252057	252301	1126	+	.	ID=scaffold98|size484710:hit:48728:3.12.0.2;Name=TRINITY_DN16537_c0_g1_i1;score=1126
scaffold98|size484710	est2genome	match_part	252057	252301	1126	+	.	ID=scaffold98|size484710:hsp:98525:3.12.0.2;Parent=scaffold98|size484710:hit:48728:3.12.0.2;Target=TRINITY_DN16537_c0_g1_i1 36 280 +;Gap=M245
scaffold98|size484710	est2genome	expressed_sequence_match	252092	252581	2007	+	.	ID=scaffold98|size484710:hit:48729:3.12.0.2;Name=TRINITY_DN13420_c0_g1_i1;score=2007
scaffold98|size484710	est2genome	match_part	252092	252581	2007	+	.	ID=scaffold98|size484710:hsp:98526:3.12.0.2;Parent=scaffold98|size484710:hit:48729:3.12.0.2;Target=TRINITY_DN13420_c0_g1_i1 1 493 +;Gap=M490
scaffold98|size484710	est2genome	expressed_sequence_match	251101	251490	1426	+	.	ID=scaffold98|size484710:hit:48730:3.12.0.2;Name=TRINITY_DN16117_c0_g1_i1;score=1426
scaffold98|size484710	est2genome	match_part	251101	251490	1426	+	.	ID=scaffold98|size484710:hsp:98527:3.12.0.2;Parent=scaffold98|size484710:hit:48730:3.12.0.2;Target=TRINITY_DN16117_c0_g1_i1 2 398 -;Gap=M390
scaffold98|size484710	est2genome	expressed_sequence_match	252337	252642	1413	+	.	ID=scaffold98|size484710:hit:48731:3.12.0.2;Name=TRINITY_DN13420_c0_g1_i2;score=1413
scaffold98|size484710	est2genome	match_part	252337	252642	1413	+	.	ID=scaffold98|size484710:hsp:98528:3.12.0.2;Parent=scaffold98|size484710:hit:48731:3.12.0.2;Target=TRINITY_DN13420_c0_g1_i2 1 306 +;Gap=M306
scaffold98|size484710	est2genome	expressed_sequence_match	251204	251492	1166	+	.	ID=scaffold98|size484710:hit:48732:3.12.0.2;Name=TRINITY_DN9038_c0_g3_i1;score=1166
scaffold98|size484710	est2genome	match_part	251204	251492	1166	+	.	ID=scaffold98|size484710:hsp:98529:3.12.0.2;Parent=scaffold98|size484710:hit:48732:3.12.0.2;Target=TRINITY_DN9038_c0_g3_i1 1 289 +;Gap=M289
scaffold98|size484710	est2genome	expressed_sequence_match	257444	258017	1242	-	.	ID=scaffold98|size484710:hit:48733:3.12.0.2;Name=TRINITY_DN8501_c0_g18_i1;score=1242
scaffold98|size484710	est2genome	match_part	257876	258017	1242	-	.	ID=scaffold98|size484710:hsp:98530:3.12.0.2;Parent=scaffold98|size484710:hit:48733:3.12.0.2;Target=TRINITY_DN8501_c0_g18_i1 1 142 +;Gap=M142
scaffold98|size484710	est2genome	match_part	257444	257622	1242	-	.	ID=scaffold98|size484710:hsp:98531:3.12.0.2;Parent=scaffold98|size484710:hit:48733:3.12.0.2;Target=TRINITY_DN8501_c0_g18_i1 143 321 +;Gap=M179
scaffold98|size484710	est2genome	expressed_sequence_match	257791	258192	1212	-	.	ID=scaffold98|size484710:hit:48734:3.12.0.2;Name=TRINITY_DN8501_c0_g18_i1;score=1212
scaffold98|size484710	est2genome	match_part	258057	258192	1212	-	.	ID=scaffold98|size484710:hsp:98532:3.12.0.2;Parent=scaffold98|size484710:hit:48734:3.12.0.2;Target=TRINITY_DN8501_c0_g18_i1 1 142 +;Gap=M136
scaffold98|size484710	est2genome	match_part	257791	257968	1212	-	.	ID=scaffold98|size484710:hsp:98533:3.12.0.2;Parent=scaffold98|size484710:hit:48734:3.12.0.2;Target=TRINITY_DN8501_c0_g18_i1 143 321 +;Gap=M178
scaffold98|size484710	est2genome	expressed_sequence_match	257917	258119	853	-	.	ID=scaffold98|size484710:hit:48735:3.12.0.2;Name=TRINITY_DN8501_c0_g25_i1;score=853
scaffold98|size484710	est2genome	match_part	257917	258119	853	-	.	ID=scaffold98|size484710:hsp:98534:3.12.0.2;Parent=scaffold98|size484710:hit:48735:3.12.0.2;Target=TRINITY_DN8501_c0_g25_i1 1 203 +;Gap=M203
scaffold98|size484710	est2genome	expressed_sequence_match	257737	257938	827	-	.	ID=scaffold98|size484710:hit:48736:3.12.0.2;Name=TRINITY_DN8501_c0_g25_i1;score=827
scaffold98|size484710	est2genome	match_part	257737	257938	827	-	.	ID=scaffold98|size484710:hsp:98535:3.12.0.2;Parent=scaffold98|size484710:hit:48736:3.12.0.2;Target=TRINITY_DN8501_c0_g25_i1 1 203 +;Gap=M202
scaffold98|size484710	est2genome	expressed_sequence_match	257479	258020	1186	-	.	ID=scaffold98|size484710:hit:48737:3.12.0.2;Name=TRINITY_DN8501_c0_g7_i1;score=1186
scaffold98|size484710	est2genome	match_part	257876	258020	1186	-	.	ID=scaffold98|size484710:hsp:98536:3.12.0.2;Parent=scaffold98|size484710:hit:48737:3.12.0.2;Target=TRINITY_DN8501_c0_g7_i1 1 145 +;Gap=M145
scaffold98|size484710	est2genome	match_part	257479	257628	1186	-	.	ID=scaffold98|size484710:hsp:98537:3.12.0.2;Parent=scaffold98|size484710:hit:48737:3.12.0.2;Target=TRINITY_DN8501_c0_g7_i1 146 295 +;Gap=M150
scaffold98|size484710	est2genome	expressed_sequence_match	257825	258195	1134	-	.	ID=scaffold98|size484710:hit:48738:3.12.0.2;Name=TRINITY_DN8501_c0_g7_i1;score=1134
scaffold98|size484710	est2genome	match_part	258057	258195	1134	-	.	ID=scaffold98|size484710:hsp:98538:3.12.0.2;Parent=scaffold98|size484710:hit:48738:3.12.0.2;Target=TRINITY_DN8501_c0_g7_i1 1 145 +;Gap=M139
scaffold98|size484710	est2genome	match_part	257825	257974	1134	-	.	ID=scaffold98|size484710:hsp:98539:3.12.0.2;Parent=scaffold98|size484710:hit:48738:3.12.0.2;Target=TRINITY_DN8501_c0_g7_i1 146 295 +;Gap=M150
scaffold98|size484710	est2genome	expressed_sequence_match	257733	258162	1236	-	.	ID=scaffold98|size484710:hit:48739:3.12.0.2;Name=TRINITY_DN8501_c0_g1_i1;score=1236
scaffold98|size484710	est2genome	match_part	257876	258162	1236	-	.	ID=scaffold98|size484710:hsp:98540:3.12.0.2;Parent=scaffold98|size484710:hit:48739:3.12.0.2;Target=TRINITY_DN8501_c0_g1_i1 21 303 +;Gap=M287
scaffold98|size484710	est2genome	match_part	257733	257788	1236	-	.	ID=scaffold98|size484710:hsp:98541:3.12.0.2;Parent=scaffold98|size484710:hit:48739:3.12.0.2;Target=TRINITY_DN8501_c0_g1_i1 304 359 +;Gap=M56
scaffold98|size484710	est2genome	expressed_sequence_match	257524	257981	1021	-	.	ID=scaffold98|size484710:hit:48740:3.12.0.2;Name=TRINITY_DN8501_c0_g1_i1;score=1021
scaffold98|size484710	est2genome	match_part	257795	257981	1021	-	.	ID=scaffold98|size484710:hsp:98542:3.12.0.2;Parent=scaffold98|size484710:hit:48740:3.12.0.2;Target=TRINITY_DN8501_c0_g1_i1 21 204 +;Gap=M187
scaffold98|size484710	est2genome	match_part	257524	257628	1021	-	.	ID=scaffold98|size484710:hsp:98543:3.12.0.2;Parent=scaffold98|size484710:hit:48740:3.12.0.2;Target=TRINITY_DN8501_c0_g1_i1 205 310 +;Gap=M105
scaffold98|size484710	est2genome	expressed_sequence_match	257733	258148	1262	-	.	ID=scaffold98|size484710:hit:48741:3.12.0.2;Name=TRINITY_DN8501_c0_g1_i2;score=1262
scaffold98|size484710	est2genome	match_part	257876	258148	1262	-	.	ID=scaffold98|size484710:hsp:98544:3.12.0.2;Parent=scaffold98|size484710:hit:48741:3.12.0.2;Target=TRINITY_DN8501_c0_g1_i2 4 276 +;Gap=M273
scaffold98|size484710	est2genome	match_part	257733	257788	1262	-	.	ID=scaffold98|size484710:hsp:98545:3.12.0.2;Parent=scaffold98|size484710:hit:48741:3.12.0.2;Target=TRINITY_DN8501_c0_g1_i2 277 332 +;Gap=M56
scaffold98|size484710	est2genome	expressed_sequence_match	257524	257967	1047	-	.	ID=scaffold98|size484710:hit:48742:3.12.0.2;Name=TRINITY_DN8501_c0_g1_i2;score=1047
scaffold98|size484710	est2genome	match_part	257795	257967	1047	-	.	ID=scaffold98|size484710:hsp:98546:3.12.0.2;Parent=scaffold98|size484710:hit:48742:3.12.0.2;Target=TRINITY_DN8501_c0_g1_i2 4 177 +;Gap=M173
scaffold98|size484710	est2genome	match_part	257524	257628	1047	-	.	ID=scaffold98|size484710:hsp:98547:3.12.0.2;Parent=scaffold98|size484710:hit:48742:3.12.0.2;Target=TRINITY_DN8501_c0_g1_i2 178 283 +;Gap=M105
scaffold98|size484710	est2genome	expressed_sequence_match	257479	258122	1186	-	.	ID=scaffold98|size484710:hit:48743:3.12.0.2;Name=TRINITY_DN8501_c0_g7_i2;score=1186
scaffold98|size484710	est2genome	match_part	258057	258122	1186	-	.	ID=scaffold98|size484710:hsp:98548:3.12.0.2;Parent=scaffold98|size484710:hit:48743:3.12.0.2;Target=TRINITY_DN8501_c0_g7_i2 1 66 +;Gap=M66
scaffold98|size484710	est2genome	match_part	257876	257962	1186	-	.	ID=scaffold98|size484710:hsp:98549:3.12.0.2;Parent=scaffold98|size484710:hit:48743:3.12.0.2;Target=TRINITY_DN8501_c0_g7_i2 67 153 +;Gap=M87
scaffold98|size484710	est2genome	match_part	257479	257628	1186	-	.	ID=scaffold98|size484710:hsp:98550:3.12.0.2;Parent=scaffold98|size484710:hit:48743:3.12.0.2;Target=TRINITY_DN8501_c0_g7_i2 154 303 +;Gap=M150
scaffold98|size484710	est2genome	expressed_sequence_match	257825	258247	954	-	.	ID=scaffold98|size484710:hit:48744:3.12.0.2;Name=TRINITY_DN8501_c0_g7_i2;score=954
scaffold98|size484710	est2genome	match_part	258232	258247	954	-	.	ID=scaffold98|size484710:hsp:98551:3.12.0.2;Parent=scaffold98|size484710:hit:48744:3.12.0.2;Target=TRINITY_DN8501_c0_g7_i2 51 66 +;Gap=M16
scaffold98|size484710	est2genome	match_part	258057	258143	954	-	.	ID=scaffold98|size484710:hsp:98552:3.12.0.2;Parent=scaffold98|size484710:hit:48744:3.12.0.2;Target=TRINITY_DN8501_c0_g7_i2 67 153 +;Gap=M87
scaffold98|size484710	est2genome	match_part	257825	257974	954	-	.	ID=scaffold98|size484710:hsp:98553:3.12.0.2;Parent=scaffold98|size484710:hit:48744:3.12.0.2;Target=TRINITY_DN8501_c0_g7_i2 154 303 +;Gap=M150
scaffold98|size484710	est2genome	expressed_sequence_match	257527	258179	1099	-	.	ID=scaffold98|size484710:hit:48745:3.12.0.2;Name=TRINITY_DN8501_c0_g26_i1;score=1099
scaffold98|size484710	est2genome	match_part	258057	258179	1099	-	.	ID=scaffold98|size484710:hsp:98554:3.12.0.2;Parent=scaffold98|size484710:hit:48745:3.12.0.2;Target=TRINITY_DN8501_c0_g26_i1 1 129 +;Gap=M123
scaffold98|size484710	est2genome	match_part	257898	257968	1099	-	.	ID=scaffold98|size484710:hsp:98555:3.12.0.2;Parent=scaffold98|size484710:hit:48745:3.12.0.2;Target=TRINITY_DN8501_c0_g26_i1 130 200 +;Gap=M71
scaffold98|size484710	est2genome	match_part	257748	257785	1099	-	.	ID=scaffold98|size484710:hsp:98556:3.12.0.2;Parent=scaffold98|size484710:hit:48745:3.12.0.2;Target=TRINITY_DN8501_c0_g26_i1 201 238 +;Gap=M38
scaffold98|size484710	est2genome	match_part	257527	257616	1099	-	.	ID=scaffold98|size484710:hsp:98557:3.12.0.2;Parent=scaffold98|size484710:hit:48745:3.12.0.2;Target=TRINITY_DN8501_c0_g26_i1 239 328 +;Gap=M90
scaffold98|size484710	est2genome	expressed_sequence_match	257554	258203	1415	-	.	ID=scaffold98|size484710:hit:48746:3.12.0.2;Name=TRINITY_DN8501_c0_g18_i2;score=1415
scaffold98|size484710	est2genome	match_part	258057	258203	1415	-	.	ID=scaffold98|size484710:hsp:98558:3.12.0.2;Parent=scaffold98|size484710:hit:48746:3.12.0.2;Target=TRINITY_DN8501_c0_g18_i2 1 153 +;Gap=M147
scaffold98|size484710	est2genome	match_part	257876	257968	1415	-	.	ID=scaffold98|size484710:hsp:98559:3.12.0.2;Parent=scaffold98|size484710:hit:48746:3.12.0.2;Target=TRINITY_DN8501_c0_g18_i2 154 246 +;Gap=M93
scaffold98|size484710	est2genome	match_part	257696	257788	1415	-	.	ID=scaffold98|size484710:hsp:98560:3.12.0.2;Parent=scaffold98|size484710:hit:48746:3.12.0.2;Target=TRINITY_DN8501_c0_g18_i2 247 339 +;Gap=M93
scaffold98|size484710	est2genome	match_part	257554	257622	1415	-	.	ID=scaffold98|size484710:hsp:98561:3.12.0.2;Parent=scaffold98|size484710:hit:48746:3.12.0.2;Target=TRINITY_DN8501_c0_g18_i2 340 408 +;Gap=M69
scaffold98|size484710	est2genome	expressed_sequence_match	257919	258119	879	-	.	ID=scaffold98|size484710:hit:48747:3.12.0.2;Name=TRINITY_DN8501_c0_g8_i1;score=879
scaffold98|size484710	est2genome	match_part	257919	258119	879	-	.	ID=scaffold98|size484710:hsp:98562:3.12.0.2;Parent=scaffold98|size484710:hit:48747:3.12.0.2;Target=TRINITY_DN8501_c0_g8_i1 1 201 +;Gap=M201
scaffold98|size484710	est2genome	expressed_sequence_match	257739	257938	817	-	.	ID=scaffold98|size484710:hit:48748:3.12.0.2;Name=TRINITY_DN8501_c0_g8_i1;score=817
scaffold98|size484710	est2genome	match_part	257739	257938	817	-	.	ID=scaffold98|size484710:hsp:98563:3.12.0.2;Parent=scaffold98|size484710:hit:48748:3.12.0.2;Target=TRINITY_DN8501_c0_g8_i1 1 201 +;Gap=M200
scaffold98|size484710	est2genome	expressed_sequence_match	257936	258144	901	-	.	ID=scaffold98|size484710:hit:48749:3.12.0.2;Name=TRINITY_DN8501_c0_g27_i1;score=901
scaffold98|size484710	est2genome	match_part	257936	258144	901	-	.	ID=scaffold98|size484710:hsp:98564:3.12.0.2;Parent=scaffold98|size484710:hit:48749:3.12.0.2;Target=TRINITY_DN8501_c0_g27_i1 1 209 +;Gap=M209
scaffold98|size484710	est2genome	expressed_sequence_match	257756	257963	839	+	.	ID=scaffold98|size484710:hit:48750:3.12.0.2;Name=TRINITY_DN8501_c0_g27_i1;score=839
scaffold98|size484710	est2genome	match_part	257756	257963	839	+	.	ID=scaffold98|size484710:hsp:98565:3.12.0.2;Parent=scaffold98|size484710:hit:48750:3.12.0.2;Target=TRINITY_DN8501_c0_g27_i1 1 209 -;Gap=M208
scaffold98|size484710	est2genome	expressed_sequence_match	257791	257991	867	+	.	ID=scaffold98|size484710:hit:48751:3.12.0.2;Name=TRINITY_DN8501_c0_g2_i1;score=867
scaffold98|size484710	est2genome	match_part	257791	257991	867	+	.	ID=scaffold98|size484710:hsp:98566:3.12.0.2;Parent=scaffold98|size484710:hit:48751:3.12.0.2;Target=TRINITY_DN8501_c0_g2_i1 1 202 -;Gap=M201
scaffold98|size484710	est2genome	expressed_sequence_match	257970	258170	831	+	.	ID=scaffold98|size484710:hit:48752:3.12.0.2;Name=TRINITY_DN8501_c0_g2_i1;score=831
scaffold98|size484710	est2genome	match_part	257970	258170	831	+	.	ID=scaffold98|size484710:hsp:98567:3.12.0.2;Parent=scaffold98|size484710:hit:48752:3.12.0.2;Target=TRINITY_DN8501_c0_g2_i1 2 203 -;Gap=M201
scaffold98|size484710	est2genome	expressed_sequence_match	257444	258203	1593	-	.	ID=scaffold98|size484710:hit:48753:3.12.0.2;Name=TRINITY_DN8501_c0_g18_i4;score=1593
scaffold98|size484710	est2genome	match_part	258057	258203	1593	-	.	ID=scaffold98|size484710:hsp:98568:3.12.0.2;Parent=scaffold98|size484710:hit:48753:3.12.0.2;Target=TRINITY_DN8501_c0_g18_i4 1 153 +;Gap=M147
scaffold98|size484710	est2genome	match_part	257876	257968	1593	-	.	ID=scaffold98|size484710:hsp:98569:3.12.0.2;Parent=scaffold98|size484710:hit:48753:3.12.0.2;Target=TRINITY_DN8501_c0_g18_i4 154 246 +;Gap=M93
scaffold98|size484710	est2genome	match_part	257444	257622	1593	-	.	ID=scaffold98|size484710:hsp:98570:3.12.0.2;Parent=scaffold98|size484710:hit:48753:3.12.0.2;Target=TRINITY_DN8501_c0_g18_i4 247 425 +;Gap=M179
scaffold98|size484710	est2genome	expressed_sequence_match	257888	258091	894	-	.	ID=scaffold98|size484710:hit:48754:3.12.0.2;Name=TRINITY_DN8501_c0_g9_i1;score=894
scaffold98|size484710	est2genome	match_part	257888	258091	894	-	.	ID=scaffold98|size484710:hsp:98571:3.12.0.2;Parent=scaffold98|size484710:hit:48754:3.12.0.2;Target=TRINITY_DN8501_c0_g9_i1 1 204 +;Gap=M204
scaffold98|size484710	est2genome	expressed_sequence_match	257708	257910	769	-	.	ID=scaffold98|size484710:hit:48755:3.12.0.2;Name=TRINITY_DN8501_c0_g9_i1;score=769
scaffold98|size484710	est2genome	match_part	257708	257910	769	-	.	ID=scaffold98|size484710:hsp:98572:3.12.0.2;Parent=scaffold98|size484710:hit:48755:3.12.0.2;Target=TRINITY_DN8501_c0_g9_i1 1 204 +;Gap=M203
scaffold98|size484710	est2genome	expressed_sequence_match	258069	258247	719	-	.	ID=scaffold98|size484710:hit:48756:3.12.0.2;Name=TRINITY_DN8501_c0_g9_i1;score=719
scaffold98|size484710	est2genome	match_part	258069	258247	719	-	.	ID=scaffold98|size484710:hsp:98573:3.12.0.2;Parent=scaffold98|size484710:hit:48756:3.12.0.2;Target=TRINITY_DN8501_c0_g9_i1 20 204 +;Gap=M179
scaffold98|size484710	est2genome	expressed_sequence_match	257759	258127	1059	-	.	ID=scaffold98|size484710:hit:48757:3.12.0.2;Name=TRINITY_DN16468_c0_g3_i11;score=1059
scaffold98|size484710	est2genome	match_part	258057	258127	1059	-	.	ID=scaffold98|size484710:hsp:98574:3.12.0.2;Parent=scaffold98|size484710:hit:48757:3.12.0.2;Target=TRINITY_DN16468_c0_g3_i11 1 71 +;Gap=M71
scaffold98|size484710	est2genome	match_part	257759	257968	1059	-	.	ID=scaffold98|size484710:hsp:98575:3.12.0.2;Parent=scaffold98|size484710:hit:48757:3.12.0.2;Target=TRINITY_DN16468_c0_g3_i11 72 282 +;Gap=M210
scaffold98|size484710	est2genome	expressed_sequence_match	257443	257946	982	-	.	ID=scaffold98|size484710:hit:48758:3.12.0.2;Name=TRINITY_DN16468_c0_g3_i11;score=982
scaffold98|size484710	est2genome	match_part	257876	257946	982	-	.	ID=scaffold98|size484710:hsp:98576:3.12.0.2;Parent=scaffold98|size484710:hit:48758:3.12.0.2;Target=TRINITY_DN16468_c0_g3_i11 1 71 +;Gap=M71
scaffold98|size484710	est2genome	match_part	257443	257622	982	-	.	ID=scaffold98|size484710:hsp:98577:3.12.0.2;Parent=scaffold98|size484710:hit:48758:3.12.0.2;Target=TRINITY_DN16468_c0_g3_i11 72 251 +;Gap=M180
scaffold98|size484710	est2genome	expressed_sequence_match	257939	258193	798	+	.	ID=scaffold98|size484710:hit:48759:3.12.0.2;Name=TRINITY_DN16468_c0_g3_i11;score=798
scaffold98|size484710	est2genome	match_part	257939	258193	798	+	.	ID=scaffold98|size484710:hsp:98578:3.12.0.2;Parent=scaffold98|size484710:hit:48759:3.12.0.2;Target=TRINITY_DN16468_c0_g3_i11 27 282 -;Gap=M255
scaffold98|size484710	est2genome	expressed_sequence_match	257300	257600	294	-	.	ID=scaffold98|size484710:hit:48760:3.12.0.2;Name=TRINITY_DN16468_c0_g3_i11;score=294
scaffold98|size484710	est2genome	match_part	257300	257600	294	-	.	ID=scaffold98|size484710:hsp:98579:3.12.0.2;Parent=scaffold98|size484710:hit:48760:3.12.0.2;Target=TRINITY_DN16468_c0_g3_i11 1 282 +;Gap=M301
scaffold98|size484710	est2genome	expressed_sequence_match	257900	258100	771	-	.	ID=scaffold98|size484710:hit:48761:3.12.0.2;Name=TRINITY_DN8501_c0_g3_i1;score=771
scaffold98|size484710	est2genome	match_part	257900	258100	771	-	.	ID=scaffold98|size484710:hsp:98580:3.12.0.2;Parent=scaffold98|size484710:hit:48761:3.12.0.2;Target=TRINITY_DN8501_c0_g3_i1 1 201 +;Gap=M201
scaffold98|size484710	est2genome	expressed_sequence_match	257720	257919	736	-	.	ID=scaffold98|size484710:hit:48762:3.12.0.2;Name=TRINITY_DN8501_c0_g3_i1;score=736
scaffold98|size484710	est2genome	match_part	257720	257919	736	-	.	ID=scaffold98|size484710:hsp:98581:3.12.0.2;Parent=scaffold98|size484710:hit:48762:3.12.0.2;Target=TRINITY_DN8501_c0_g3_i1 1 201 +;Gap=M200
scaffold98|size484710	est2genome	expressed_sequence_match	258081	258252	641	-	.	ID=scaffold98|size484710:hit:48763:3.12.0.2;Name=TRINITY_DN8501_c0_g3_i1;score=641
scaffold98|size484710	est2genome	match_part	258081	258252	641	-	.	ID=scaffold98|size484710:hsp:98582:3.12.0.2;Parent=scaffold98|size484710:hit:48763:3.12.0.2;Target=TRINITY_DN8501_c0_g3_i1 24 201 +;Gap=M172
scaffold98|size484710	est2genome	expressed_sequence_match	257554	258247	1212	-	.	ID=scaffold98|size484710:hit:48764:3.12.0.2;Name=TRINITY_DN8501_c0_g18_i5;score=1212
scaffold98|size484710	est2genome	match_part	258232	258247	1212	-	.	ID=scaffold98|size484710:hsp:98583:3.12.0.2;Parent=scaffold98|size484710:hit:48764:3.12.0.2;Target=TRINITY_DN8501_c0_g18_i5 48 63 +;Gap=M16
scaffold98|size484710	est2genome	match_part	258057	258143	1212	-	.	ID=scaffold98|size484710:hsp:98584:3.12.0.2;Parent=scaffold98|size484710:hit:48764:3.12.0.2;Target=TRINITY_DN8501_c0_g18_i5 64 150 +;Gap=M87
scaffold98|size484710	est2genome	match_part	257876	257968	1212	-	.	ID=scaffold98|size484710:hsp:98585:3.12.0.2;Parent=scaffold98|size484710:hit:48764:3.12.0.2;Target=TRINITY_DN8501_c0_g18_i5 151 243 +;Gap=M93
scaffold98|size484710	est2genome	match_part	257696	257788	1212	-	.	ID=scaffold98|size484710:hsp:98586:3.12.0.2;Parent=scaffold98|size484710:hit:48764:3.12.0.2;Target=TRINITY_DN8501_c0_g18_i5 244 336 +;Gap=M93
scaffold98|size484710	est2genome	match_part	257554	257622	1212	-	.	ID=scaffold98|size484710:hsp:98587:3.12.0.2;Parent=scaffold98|size484710:hit:48764:3.12.0.2;Target=TRINITY_DN8501_c0_g18_i5 337 405 +;Gap=M69
scaffold98|size484710	est2genome	expressed_sequence_match	257524	258119	1193	-	.	ID=scaffold98|size484710:hit:48765:3.12.0.2;Name=TRINITY_DN8501_c0_g18_i5;score=1193
scaffold98|size484710	est2genome	match_part	258057	258119	1193	-	.	ID=scaffold98|size484710:hsp:98588:3.12.0.2;Parent=scaffold98|size484710:hit:48765:3.12.0.2;Target=TRINITY_DN8501_c0_g18_i5 1 63 +;Gap=M63
scaffold98|size484710	est2genome	match_part	257876	257962	1193	-	.	ID=scaffold98|size484710:hsp:98589:3.12.0.2;Parent=scaffold98|size484710:hit:48765:3.12.0.2;Target=TRINITY_DN8501_c0_g18_i5 64 150 +;Gap=M87
scaffold98|size484710	est2genome	match_part	257696	257788	1193	-	.	ID=scaffold98|size484710:hsp:98590:3.12.0.2;Parent=scaffold98|size484710:hit:48765:3.12.0.2;Target=TRINITY_DN8501_c0_g18_i5 151 243 +;Gap=M93
scaffold98|size484710	est2genome	match_part	257524	257622	1193	-	.	ID=scaffold98|size484710:hsp:98591:3.12.0.2;Parent=scaffold98|size484710:hit:48765:3.12.0.2;Target=TRINITY_DN8501_c0_g18_i5 244 343 +;Gap=M99
scaffold98|size484710	est2genome	expressed_sequence_match	257876	258127	1080	-	.	ID=scaffold98|size484710:hit:48766:3.12.0.2;Name=TRINITY_DN16468_c0_g5_i1;score=1080
scaffold98|size484710	est2genome	match_part	257876	258127	1080	-	.	ID=scaffold98|size484710:hsp:98592:3.12.0.2;Parent=scaffold98|size484710:hit:48766:3.12.0.2;Target=TRINITY_DN16468_c0_g5_i1 1 252 +;Gap=M252
scaffold98|size484710	est2genome	expressed_sequence_match	257530	257946	1029	-	.	ID=scaffold98|size484710:hit:48767:3.12.0.2;Name=TRINITY_DN16468_c0_g5_i1;score=1029
scaffold98|size484710	est2genome	match_part	257796	257946	1029	-	.	ID=scaffold98|size484710:hsp:98593:3.12.0.2;Parent=scaffold98|size484710:hit:48767:3.12.0.2;Target=TRINITY_DN16468_c0_g5_i1 1 152 +;Gap=M151
scaffold98|size484710	est2genome	match_part	257530	257629	1029	-	.	ID=scaffold98|size484710:hsp:98594:3.12.0.2;Parent=scaffold98|size484710:hit:48767:3.12.0.2;Target=TRINITY_DN16468_c0_g5_i1 153 252 +;Gap=M100
scaffold98|size484710	est2genome	expressed_sequence_match	257888	258267	895	-	.	ID=scaffold98|size484710:hit:48768:3.12.0.2;Name=TRINITY_DN8501_c0_g10_i1;score=895
scaffold98|size484710	est2genome	match_part	258169	258267	895	-	.	ID=scaffold98|size484710:hsp:98595:3.12.0.2;Parent=scaffold98|size484710:hit:48768:3.12.0.2;Target=TRINITY_DN8501_c0_g10_i1 1 99 +;Gap=M99
scaffold98|size484710	est2genome	match_part	257888	257993	895	-	.	ID=scaffold98|size484710:hsp:98596:3.12.0.2;Parent=scaffold98|size484710:hit:48768:3.12.0.2;Target=TRINITY_DN8501_c0_g10_i1 100 205 +;Gap=M106
scaffold98|size484710	est2genome	expressed_sequence_match	257696	258137	1361	-	.	ID=scaffold98|size484710:hit:48769:3.12.0.2;Name=TRINITY_DN16468_c0_g3_i2;score=1361
scaffold98|size484710	est2genome	match_part	258057	258137	1361	-	.	ID=scaffold98|size484710:hsp:98597:3.12.0.2;Parent=scaffold98|size484710:hit:48769:3.12.0.2;Target=TRINITY_DN16468_c0_g3_i2 2 82 +;Gap=M81
scaffold98|size484710	est2genome	match_part	257696	257968	1361	-	.	ID=scaffold98|size484710:hsp:98598:3.12.0.2;Parent=scaffold98|size484710:hit:48769:3.12.0.2;Target=TRINITY_DN16468_c0_g3_i2 83 356 +;Gap=M273
scaffold98|size484710	est2genome	expressed_sequence_match	257870	258072	787	-	.	ID=scaffold98|size484710:hit:48770:3.12.0.2;Name=TRINITY_DN8501_c0_g19_i1;score=787
scaffold98|size484710	est2genome	match_part	257870	258072	787	-	.	ID=scaffold98|size484710:hsp:98599:3.12.0.2;Parent=scaffold98|size484710:hit:48770:3.12.0.2;Target=TRINITY_DN8501_c0_g19_i1 3 206 +;Gap=M203
scaffold98|size484710	est2genome	expressed_sequence_match	257524	257891	731	+	.	ID=scaffold98|size484710:hit:48771:3.12.0.2;Name=TRINITY_DN8501_c0_g19_i1;score=731
scaffold98|size484710	est2genome	match_part	257524	257623	731	+	.	ID=scaffold98|size484710:hsp:98600:3.12.0.2;Parent=scaffold98|size484710:hit:48771:3.12.0.2;Target=TRINITY_DN8501_c0_g19_i1 106 206 -;Gap=M100
scaffold98|size484710	est2genome	match_part	257790	257891	731	+	.	ID=scaffold98|size484710:hsp:98601:3.12.0.2;Parent=scaffold98|size484710:hit:48771:3.12.0.2;Target=TRINITY_DN8501_c0_g19_i1 3 105 -;Gap=M102
scaffold98|size484710	est2genome	expressed_sequence_match	258057	258248	714	-	.	ID=scaffold98|size484710:hit:48772:3.12.0.2;Name=TRINITY_DN8501_c0_g19_i1;score=714
scaffold98|size484710	est2genome	match_part	258057	258248	714	-	.	ID=scaffold98|size484710:hsp:98602:3.12.0.2;Parent=scaffold98|size484710:hit:48772:3.12.0.2;Target=TRINITY_DN8501_c0_g19_i1 2 199 +;Gap=M192
scaffold98|size484710	est2genome	expressed_sequence_match	257488	258194	1016	-	.	ID=scaffold98|size484710:hit:48773:3.12.0.2;Name=TRINITY_DN8501_c0_g4_i1;score=1016
scaffold98|size484710	est2genome	match_part	258079	258194	1016	-	.	ID=scaffold98|size484710:hsp:98603:3.12.0.2;Parent=scaffold98|size484710:hit:48773:3.12.0.2;Target=TRINITY_DN8501_c0_g4_i1 1 122 +;Gap=M116
scaffold98|size484710	est2genome	match_part	257928	257965	1016	-	.	ID=scaffold98|size484710:hsp:98604:3.12.0.2;Parent=scaffold98|size484710:hit:48773:3.12.0.2;Target=TRINITY_DN8501_c0_g4_i1 123 160 +;Gap=M38
scaffold98|size484710	est2genome	match_part	257751	257782	1016	-	.	ID=scaffold98|size484710:hsp:98605:3.12.0.2;Parent=scaffold98|size484710:hit:48773:3.12.0.2;Target=TRINITY_DN8501_c0_g4_i1 161 192 +;Gap=M32
scaffold98|size484710	est2genome	match_part	257488	257583	1016	-	.	ID=scaffold98|size484710:hsp:98606:3.12.0.2;Parent=scaffold98|size484710:hit:48773:3.12.0.2;Target=TRINITY_DN8501_c0_g4_i1 193 284 +;Gap=M96
scaffold98|size484710	est2genome	expressed_sequence_match	257762	257967	874	+	.	ID=scaffold98|size484710:hit:48774:3.12.0.2;Name=TRINITY_DN8501_c0_g12_i1;score=874
scaffold98|size484710	est2genome	match_part	257762	257967	874	+	.	ID=scaffold98|size484710:hsp:98607:3.12.0.2;Parent=scaffold98|size484710:hit:48774:3.12.0.2;Target=TRINITY_DN8501_c0_g12_i1 4 210 -;Gap=M206
scaffold98|size484710	est2genome	expressed_sequence_match	257942	258148	846	-	.	ID=scaffold98|size484710:hit:48775:3.12.0.2;Name=TRINITY_DN8501_c0_g12_i1;score=846
scaffold98|size484710	est2genome	match_part	257942	258148	846	-	.	ID=scaffold98|size484710:hsp:98608:3.12.0.2;Parent=scaffold98|size484710:hit:48775:3.12.0.2;Target=TRINITY_DN8501_c0_g12_i1 4 210 +;Gap=M207
scaffold98|size484710	est2genome	expressed_sequence_match	257596	257788	550	+	.	ID=scaffold98|size484710:hit:48776:3.12.0.2;Name=TRINITY_DN8501_c0_g12_i1;score=550
scaffold98|size484710	est2genome	match_part	257596	257788	550	+	.	ID=scaffold98|size484710:hsp:98609:3.12.0.2;Parent=scaffold98|size484710:hit:48776:3.12.0.2;Target=TRINITY_DN8501_c0_g12_i1 3 210 -;Gap=M193
scaffold98|size484710	est2genome	expressed_sequence_match	257696	258144	1345	-	.	ID=scaffold98|size484710:hit:48777:3.12.0.2;Name=TRINITY_DN16468_c0_g3_i3;score=1345
scaffold98|size484710	est2genome	match_part	258057	258144	1345	-	.	ID=scaffold98|size484710:hsp:98610:3.12.0.2;Parent=scaffold98|size484710:hit:48777:3.12.0.2;Target=TRINITY_DN16468_c0_g3_i3 1 88 +;Gap=M88
scaffold98|size484710	est2genome	match_part	257696	257962	1345	-	.	ID=scaffold98|size484710:hsp:98611:3.12.0.2;Parent=scaffold98|size484710:hit:48777:3.12.0.2;Target=TRINITY_DN16468_c0_g3_i3 89 356 +;Gap=M267
scaffold98|size484710	est2genome	expressed_sequence_match	257834	258152	832	-	.	ID=scaffold98|size484710:hit:48778:3.12.0.2;Name=TRINITY_DN8501_c0_g20_i1;score=832
scaffold98|size484710	est2genome	match_part	258079	258152	832	-	.	ID=scaffold98|size484710:hsp:98612:3.12.0.2;Parent=scaffold98|size484710:hit:48778:3.12.0.2;Target=TRINITY_DN8501_c0_g20_i1 1 74 +;Gap=M74
scaffold98|size484710	est2genome	match_part	257834	257962	832	-	.	ID=scaffold98|size484710:hsp:98613:3.12.0.2;Parent=scaffold98|size484710:hit:48778:3.12.0.2;Target=TRINITY_DN8501_c0_g20_i1 75 203 +;Gap=M129
scaffold98|size484710	est2genome	expressed_sequence_match	257488	257971	812	-	.	ID=scaffold98|size484710:hit:48779:3.12.0.2;Name=TRINITY_DN8501_c0_g20_i1;score=812
scaffold98|size484710	est2genome	match_part	257898	257971	812	-	.	ID=scaffold98|size484710:hsp:98614:3.12.0.2;Parent=scaffold98|size484710:hit:48779:3.12.0.2;Target=TRINITY_DN8501_c0_g20_i1 1 74 +;Gap=M74
scaffold98|size484710	est2genome	match_part	257488	257616	812	-	.	ID=scaffold98|size484710:hsp:98615:3.12.0.2;Parent=scaffold98|size484710:hit:48779:3.12.0.2;Target=TRINITY_DN8501_c0_g20_i1 75 203 +;Gap=M129
scaffold98|size484710	est2genome	expressed_sequence_match	257471	258194	1321	-	.	ID=scaffold98|size484710:hit:48780:3.12.0.2;Name=TRINITY_DN8501_c0_g4_i2;score=1321
scaffold98|size484710	est2genome	match_part	258079	258194	1321	-	.	ID=scaffold98|size484710:hsp:98616:3.12.0.2;Parent=scaffold98|size484710:hit:48780:3.12.0.2;Target=TRINITY_DN8501_c0_g4_i2 1 122 +;Gap=M116
scaffold98|size484710	est2genome	match_part	257876	257965	1321	-	.	ID=scaffold98|size484710:hsp:98617:3.12.0.2;Parent=scaffold98|size484710:hit:48780:3.12.0.2;Target=TRINITY_DN8501_c0_g4_i2 123 212 +;Gap=M90
scaffold98|size484710	est2genome	match_part	257751	257782	1321	-	.	ID=scaffold98|size484710:hsp:98618:3.12.0.2;Parent=scaffold98|size484710:hit:48780:3.12.0.2;Target=TRINITY_DN8501_c0_g4_i2 213 244 +;Gap=M32
scaffold98|size484710	est2genome	match_part	257471	257583	1321	-	.	ID=scaffold98|size484710:hsp:98619:3.12.0.2;Parent=scaffold98|size484710:hit:48780:3.12.0.2;Target=TRINITY_DN8501_c0_g4_i2 245 353 +;Gap=M113
scaffold98|size484710	est2genome	expressed_sequence_match	257949	258162	812	+	.	ID=scaffold98|size484710:hit:48781:3.12.0.2;Name=TRINITY_DN8501_c0_g21_i1;score=812
scaffold98|size484710	est2genome	match_part	257949	258162	812	+	.	ID=scaffold98|size484710:hsp:98620:3.12.0.2;Parent=scaffold98|size484710:hit:48781:3.12.0.2;Target=TRINITY_DN8501_c0_g21_i1 5 214 -;Gap=M214
scaffold98|size484710	est2genome	expressed_sequence_match	257769	257981	795	+	.	ID=scaffold98|size484710:hit:48782:3.12.0.2;Name=TRINITY_DN8501_c0_g21_i1;score=795
scaffold98|size484710	est2genome	match_part	257769	257981	795	+	.	ID=scaffold98|size484710:hsp:98621:3.12.0.2;Parent=scaffold98|size484710:hit:48782:3.12.0.2;Target=TRINITY_DN8501_c0_g21_i1 5 214 -;Gap=M213
scaffold98|size484710	est2genome	expressed_sequence_match	257762	257964	778	+	.	ID=scaffold98|size484710:hit:48783:3.12.0.2;Name=TRINITY_DN8501_c0_g13_i1;score=778
scaffold98|size484710	est2genome	match_part	257762	257964	778	+	.	ID=scaffold98|size484710:hsp:98622:3.12.0.2;Parent=scaffold98|size484710:hit:48783:3.12.0.2;Target=TRINITY_DN8501_c0_g13_i1 1 204 -;Gap=M203
scaffold98|size484710	est2genome	expressed_sequence_match	257942	258145	759	-	.	ID=scaffold98|size484710:hit:48784:3.12.0.2;Name=TRINITY_DN8501_c0_g13_i1;score=759
scaffold98|size484710	est2genome	match_part	257942	258145	759	-	.	ID=scaffold98|size484710:hsp:98623:3.12.0.2;Parent=scaffold98|size484710:hit:48784:3.12.0.2;Target=TRINITY_DN8501_c0_g13_i1 1 204 +;Gap=M204
scaffold98|size484710	est2genome	expressed_sequence_match	258123	258324	462	-	.	ID=scaffold98|size484710:hit:48785:3.12.0.2;Name=TRINITY_DN8501_c0_g13_i1;score=462
scaffold98|size484710	est2genome	match_part	258306	258324	462	-	.	ID=scaffold98|size484710:hsp:98624:3.12.0.2;Parent=scaffold98|size484710:hit:48785:3.12.0.2;Target=TRINITY_DN8501_c0_g13_i1 15 32 +;Gap=M19
scaffold98|size484710	est2genome	match_part	258123	258285	462	-	.	ID=scaffold98|size484710:hsp:98625:3.12.0.2;Parent=scaffold98|size484710:hit:48785:3.12.0.2;Target=TRINITY_DN8501_c0_g13_i1 33 204 +;Gap=M163
scaffold98|size484710	est2genome	expressed_sequence_match	257471	258137	1337	-	.	ID=scaffold98|size484710:hit:48786:3.12.0.2;Name=TRINITY_DN8501_c0_g4_i3;score=1337
scaffold98|size484710	est2genome	match_part	258057	258137	1337	-	.	ID=scaffold98|size484710:hsp:98626:3.12.0.2;Parent=scaffold98|size484710:hit:48786:3.12.0.2;Target=TRINITY_DN8501_c0_g4_i3 1 81 +;Gap=M81
scaffold98|size484710	est2genome	match_part	257898	257968	1337	-	.	ID=scaffold98|size484710:hsp:98627:3.12.0.2;Parent=scaffold98|size484710:hit:48786:3.12.0.2;Target=TRINITY_DN8501_c0_g4_i3 82 152 +;Gap=M71
scaffold98|size484710	est2genome	match_part	257696	257785	1337	-	.	ID=scaffold98|size484710:hsp:98628:3.12.0.2;Parent=scaffold98|size484710:hit:48786:3.12.0.2;Target=TRINITY_DN8501_c0_g4_i3 153 242 +;Gap=M90
scaffold98|size484710	est2genome	match_part	257471	257616	1337	-	.	ID=scaffold98|size484710:hsp:98629:3.12.0.2;Parent=scaffold98|size484710:hit:48786:3.12.0.2;Target=TRINITY_DN8501_c0_g4_i3 243 383 +;Gap=M146
scaffold98|size484710	est2genome	expressed_sequence_match	257820	258248	832	-	.	ID=scaffold98|size484710:hit:48787:3.12.0.2;Name=TRINITY_DN8501_c0_g4_i3;score=832
scaffold98|size484710	est2genome	match_part	258057	258248	832	-	.	ID=scaffold98|size484710:hsp:98630:3.12.0.2;Parent=scaffold98|size484710:hit:48787:3.12.0.2;Target=TRINITY_DN8501_c0_g4_i3 65 242 +;Gap=M192
scaffold98|size484710	est2genome	match_part	257820	257962	832	-	.	ID=scaffold98|size484710:hsp:98631:3.12.0.2;Parent=scaffold98|size484710:hit:48787:3.12.0.2;Target=TRINITY_DN8501_c0_g4_i3 243 380 +;Gap=M143
scaffold98|size484710	est2genome	expressed_sequence_match	257998	258343	472	-	.	ID=scaffold98|size484710:hit:48788:3.12.0.2;Name=TRINITY_DN8501_c0_g4_i3;score=472
scaffold98|size484710	est2genome	match_part	257998	258343	472	-	.	ID=scaffold98|size484710:hsp:98632:3.12.0.2;Parent=scaffold98|size484710:hit:48788:3.12.0.2;Target=TRINITY_DN8501_c0_g4_i3 33 383 +;Gap=M346
scaffold98|size484710	est2genome	expressed_sequence_match	257834	258037	912	+	.	ID=scaffold98|size484710:hit:48789:3.12.0.2;Name=TRINITY_DN8501_c0_g22_i1;score=912
scaffold98|size484710	est2genome	match_part	257834	258037	912	+	.	ID=scaffold98|size484710:hsp:98633:3.12.0.2;Parent=scaffold98|size484710:hit:48789:3.12.0.2;Target=TRINITY_DN8501_c0_g22_i1 1 204 -;Gap=M204
scaffold98|size484710	est2genome	expressed_sequence_match	258015	258212	832	+	.	ID=scaffold98|size484710:hit:48790:3.12.0.2;Name=TRINITY_DN8501_c0_g22_i1;score=832
scaffold98|size484710	est2genome	match_part	258015	258212	832	+	.	ID=scaffold98|size484710:hsp:98634:3.12.0.2;Parent=scaffold98|size484710:hit:48790:3.12.0.2;Target=TRINITY_DN8501_c0_g22_i1 1 204 -;Gap=M198
scaffold98|size484710	est2genome	expressed_sequence_match	257103	258248	2284	-	.	ID=scaffold98|size484710:hit:48791:3.12.0.2;Name=TRINITY_DN16468_c0_g3_i4;score=2284
scaffold98|size484710	est2genome	match_part	258232	258248	2284	-	.	ID=scaffold98|size484710:hsp:98635:3.12.0.2;Parent=scaffold98|size484710:hit:48791:3.12.0.2;Target=TRINITY_DN16468_c0_g3_i4 55 71 +;Gap=M17
scaffold98|size484710	est2genome	match_part	258079	258149	2284	-	.	ID=scaffold98|size484710:hsp:98636:3.12.0.2;Parent=scaffold98|size484710:hit:48791:3.12.0.2;Target=TRINITY_DN16468_c0_g3_i4 72 142 +;Gap=M71
scaffold98|size484710	est2genome	match_part	257751	257965	2284	-	.	ID=scaffold98|size484710:hsp:98637:3.12.0.2;Parent=scaffold98|size484710:hit:48791:3.12.0.2;Target=TRINITY_DN16468_c0_g3_i4 143 358 +;Gap=M215
scaffold98|size484710	est2genome	match_part	257530	257583	2284	-	.	ID=scaffold98|size484710:hsp:98638:3.12.0.2;Parent=scaffold98|size484710:hit:48791:3.12.0.2;Target=TRINITY_DN16468_c0_g3_i4 359 408 +;Gap=M54
scaffold98|size484710	est2genome	match_part	257258	257423	2284	-	.	ID=scaffold98|size484710:hsp:98639:3.12.0.2;Parent=scaffold98|size484710:hit:48791:3.12.0.2;Target=TRINITY_DN16468_c0_g3_i4 409 566 +;Gap=M166
scaffold98|size484710	est2genome	match_part	257103	257168	2284	-	.	ID=scaffold98|size484710:hsp:98640:3.12.0.2;Parent=scaffold98|size484710:hit:48791:3.12.0.2;Target=TRINITY_DN16468_c0_g3_i4 567 632 +;Gap=M66
scaffold98|size484710	est2genome	expressed_sequence_match	257542	258004	798	-	.	ID=scaffold98|size484710:hit:48792:3.12.0.2;Name=TRINITY_DN8501_c0_g14_i1;score=798
scaffold98|size484710	est2genome	match_part	257876	258004	798	-	.	ID=scaffold98|size484710:hsp:98641:3.12.0.2;Parent=scaffold98|size484710:hit:48792:3.12.0.2;Target=TRINITY_DN8501_c0_g14_i1 1 129 +;Gap=M129
scaffold98|size484710	est2genome	match_part	257542	257616	798	-	.	ID=scaffold98|size484710:hsp:98642:3.12.0.2;Parent=scaffold98|size484710:hit:48792:3.12.0.2;Target=TRINITY_DN8501_c0_g14_i1 130 204 +;Gap=M75
scaffold98|size484710	est2genome	expressed_sequence_match	257888	258179	765	-	.	ID=scaffold98|size484710:hit:48793:3.12.0.2;Name=TRINITY_DN8501_c0_g14_i1;score=765
scaffold98|size484710	est2genome	match_part	258057	258179	765	-	.	ID=scaffold98|size484710:hsp:98643:3.12.0.2;Parent=scaffold98|size484710:hit:48793:3.12.0.2;Target=TRINITY_DN8501_c0_g14_i1 1 129 +;Gap=M123
scaffold98|size484710	est2genome	match_part	257888	257962	765	-	.	ID=scaffold98|size484710:hsp:98644:3.12.0.2;Parent=scaffold98|size484710:hit:48793:3.12.0.2;Target=TRINITY_DN8501_c0_g14_i1 130 204 +;Gap=M75
scaffold98|size484710	est2genome	expressed_sequence_match	257488	258137	1093	-	.	ID=scaffold98|size484710:hit:48794:3.12.0.2;Name=TRINITY_DN8501_c0_g4_i4;score=1093
scaffold98|size484710	est2genome	match_part	258057	258137	1093	-	.	ID=scaffold98|size484710:hsp:98645:3.12.0.2;Parent=scaffold98|size484710:hit:48794:3.12.0.2;Target=TRINITY_DN8501_c0_g4_i4 1 81 +;Gap=M81
scaffold98|size484710	est2genome	match_part	257898	257968	1093	-	.	ID=scaffold98|size484710:hsp:98646:3.12.0.2;Parent=scaffold98|size484710:hit:48794:3.12.0.2;Target=TRINITY_DN8501_c0_g4_i4 82 152 +;Gap=M71
scaffold98|size484710	est2genome	match_part	257748	257785	1093	-	.	ID=scaffold98|size484710:hsp:98647:3.12.0.2;Parent=scaffold98|size484710:hit:48794:3.12.0.2;Target=TRINITY_DN8501_c0_g4_i4 153 190 +;Gap=M38
scaffold98|size484710	est2genome	match_part	257488	257616	1093	-	.	ID=scaffold98|size484710:hsp:98648:3.12.0.2;Parent=scaffold98|size484710:hit:48794:3.12.0.2;Target=TRINITY_DN8501_c0_g4_i4 191 314 +;Gap=M129
scaffold98|size484710	est2genome	expressed_sequence_match	257392	257956	625	-	.	ID=scaffold98|size484710:hit:48795:3.12.0.2;Name=TRINITY_DN8501_c0_g4_i4;score=625
scaffold98|size484710	est2genome	match_part	257876	257956	625	-	.	ID=scaffold98|size484710:hsp:98649:3.12.0.2;Parent=scaffold98|size484710:hit:48795:3.12.0.2;Target=TRINITY_DN8501_c0_g4_i4 1 81 +;Gap=M81
scaffold98|size484710	est2genome	match_part	257392	257622	625	-	.	ID=scaffold98|size484710:hsp:98650:3.12.0.2;Parent=scaffold98|size484710:hit:48795:3.12.0.2;Target=TRINITY_DN8501_c0_g4_i4 82 308 +;Gap=M231
scaffold98|size484710	est2genome	expressed_sequence_match	257849	258060	943	-	.	ID=scaffold98|size484710:hit:48796:3.12.0.2;Name=TRINITY_DN8501_c0_g16_i1;score=943
scaffold98|size484710	est2genome	match_part	257849	258060	943	-	.	ID=scaffold98|size484710:hsp:98651:3.12.0.2;Parent=scaffold98|size484710:hit:48796:3.12.0.2;Target=TRINITY_DN8501_c0_g16_i1 1 212 +;Gap=M212
scaffold98|size484710	est2genome	expressed_sequence_match	258030	258235	872	+	.	ID=scaffold98|size484710:hit:48797:3.12.0.2;Name=TRINITY_DN8501_c0_g16_i1;score=872
scaffold98|size484710	est2genome	match_part	258030	258235	872	+	.	ID=scaffold98|size484710:hsp:98652:3.12.0.2;Parent=scaffold98|size484710:hit:48797:3.12.0.2;Target=TRINITY_DN8501_c0_g16_i1 1 212 -;Gap=M206
scaffold98|size484710	est2genome	expressed_sequence_match	257876	258076	888	-	.	ID=scaffold98|size484710:hit:48798:3.12.0.2;Name=TRINITY_DN8501_c0_g5_i1;score=888
scaffold98|size484710	est2genome	match_part	257876	258076	888	-	.	ID=scaffold98|size484710:hsp:98653:3.12.0.2;Parent=scaffold98|size484710:hit:48798:3.12.0.2;Target=TRINITY_DN8501_c0_g5_i1 1 201 +;Gap=M201
scaffold98|size484710	est2genome	expressed_sequence_match	258057	258247	761	-	.	ID=scaffold98|size484710:hit:48799:3.12.0.2;Name=TRINITY_DN8501_c0_g5_i1;score=761
scaffold98|size484710	est2genome	match_part	258057	258247	761	-	.	ID=scaffold98|size484710:hsp:98654:3.12.0.2;Parent=scaffold98|size484710:hit:48799:3.12.0.2;Target=TRINITY_DN8501_c0_g5_i1 5 201 +;Gap=M191
scaffold98|size484710	est2genome	expressed_sequence_match	257530	258028	951	-	.	ID=scaffold98|size484710:hit:48800:3.12.0.2;Name=TRINITY_DN8501_c0_g23_i1;score=951
scaffold98|size484710	est2genome	match_part	257876	258028	951	-	.	ID=scaffold98|size484710:hsp:98655:3.12.0.2;Parent=scaffold98|size484710:hit:48800:3.12.0.2;Target=TRINITY_DN8501_c0_g23_i1 1 153 +;Gap=M153
scaffold98|size484710	est2genome	match_part	257530	257616	951	-	.	ID=scaffold98|size484710:hsp:98656:3.12.0.2;Parent=scaffold98|size484710:hit:48800:3.12.0.2;Target=TRINITY_DN8501_c0_g23_i1 154 240 +;Gap=M87
scaffold98|size484710	est2genome	expressed_sequence_match	257876	258203	927	-	.	ID=scaffold98|size484710:hit:48801:3.12.0.2;Name=TRINITY_DN8501_c0_g23_i1;score=927
scaffold98|size484710	est2genome	match_part	258057	258203	927	-	.	ID=scaffold98|size484710:hsp:98657:3.12.0.2;Parent=scaffold98|size484710:hit:48801:3.12.0.2;Target=TRINITY_DN8501_c0_g23_i1 1 153 +;Gap=M147
scaffold98|size484710	est2genome	match_part	257876	257962	927	-	.	ID=scaffold98|size484710:hsp:98658:3.12.0.2;Parent=scaffold98|size484710:hit:48801:3.12.0.2;Target=TRINITY_DN8501_c0_g23_i1 154 240 +;Gap=M87
scaffold98|size484710	est2genome	expressed_sequence_match	257738	257991	1078	+	.	ID=scaffold98|size484710:hit:48802:3.12.0.2;Name=TRINITY_DN8501_c0_g17_i1;score=1078
scaffold98|size484710	est2genome	match_part	257738	257991	1078	+	.	ID=scaffold98|size484710:hsp:98659:3.12.0.2;Parent=scaffold98|size484710:hit:48802:3.12.0.2;Target=TRINITY_DN8501_c0_g17_i1 1 255 -;Gap=M254
scaffold98|size484710	est2genome	expressed_sequence_match	257918	258170	1037	-	.	ID=scaffold98|size484710:hit:48803:3.12.0.2;Name=TRINITY_DN8501_c0_g17_i1;score=1037
scaffold98|size484710	est2genome	match_part	257918	258170	1037	-	.	ID=scaffold98|size484710:hsp:98660:3.12.0.2;Parent=scaffold98|size484710:hit:48803:3.12.0.2;Target=TRINITY_DN8501_c0_g17_i1 2 255 +;Gap=M253
scaffold98|size484710	est2genome	expressed_sequence_match	257952	258143	798	+	.	ID=scaffold98|size484710:hit:48804:3.12.0.2;Name=TRINITY_DN8501_c0_g6_i1;score=798
scaffold98|size484710	est2genome	match_part	257952	258143	798	+	.	ID=scaffold98|size484710:hsp:98661:3.12.0.2;Parent=scaffold98|size484710:hit:48804:3.12.0.2;Target=TRINITY_DN8501_c0_g6_i1 24 215 -;Gap=M192
scaffold98|size484710	est2genome	expressed_sequence_match	257772	257962	790	+	.	ID=scaffold98|size484710:hit:48805:3.12.0.2;Name=TRINITY_DN8501_c0_g6_i1;score=790
scaffold98|size484710	est2genome	match_part	257772	257962	790	+	.	ID=scaffold98|size484710:hsp:98662:3.12.0.2;Parent=scaffold98|size484710:hit:48805:3.12.0.2;Target=TRINITY_DN8501_c0_g6_i1 24 215 -;Gap=M191
scaffold98|size484710	est2genome	expressed_sequence_match	257606	257785	504	+	.	ID=scaffold98|size484710:hit:48806:3.12.0.2;Name=TRINITY_DN8501_c0_g6_i1;score=504
scaffold98|size484710	est2genome	match_part	257606	257785	504	+	.	ID=scaffold98|size484710:hsp:98663:3.12.0.2;Parent=scaffold98|size484710:hit:48806:3.12.0.2;Target=TRINITY_DN8501_c0_g6_i1 22 215 -;Gap=M180
scaffold98|size484710	est2genome	expressed_sequence_match	257471	258248	1590	-	.	ID=scaffold98|size484710:hit:48807:3.12.0.2;Name=TRINITY_DN16468_c0_g3_i6;score=1590
scaffold98|size484710	est2genome	match_part	258232	258248	1590	-	.	ID=scaffold98|size484710:hsp:98664:3.12.0.2;Parent=scaffold98|size484710:hit:48807:3.12.0.2;Target=TRINITY_DN16468_c0_g3_i6 55 71 +;Gap=M17
scaffold98|size484710	est2genome	match_part	258079	258149	1590	-	.	ID=scaffold98|size484710:hsp:98665:3.12.0.2;Parent=scaffold98|size484710:hit:48807:3.12.0.2;Target=TRINITY_DN16468_c0_g3_i6 72 142 +;Gap=M71
scaffold98|size484710	est2genome	match_part	257751	257965	1590	-	.	ID=scaffold98|size484710:hsp:98666:3.12.0.2;Parent=scaffold98|size484710:hit:48807:3.12.0.2;Target=TRINITY_DN16468_c0_g3_i6 143 358 +;Gap=M215
scaffold98|size484710	est2genome	match_part	257471	257583	1590	-	.	ID=scaffold98|size484710:hsp:98667:3.12.0.2;Parent=scaffold98|size484710:hit:48807:3.12.0.2;Target=TRINITY_DN16468_c0_g3_i6 359 467 +;Gap=M113
scaffold98|size484710	est2genome	expressed_sequence_match	257537	258014	900	-	.	ID=scaffold98|size484710:hit:48808:3.12.0.2;Name=TRINITY_DN8501_c0_g24_i1;score=900
scaffold98|size484710	est2genome	match_part	257876	258014	900	-	.	ID=scaffold98|size484710:hsp:98668:3.12.0.2;Parent=scaffold98|size484710:hit:48808:3.12.0.2;Target=TRINITY_DN8501_c0_g24_i1 1 139 +;Gap=M139
scaffold98|size484710	est2genome	match_part	257537	257616	900	-	.	ID=scaffold98|size484710:hsp:98669:3.12.0.2;Parent=scaffold98|size484710:hit:48808:3.12.0.2;Target=TRINITY_DN8501_c0_g24_i1 140 219 +;Gap=M80
scaffold98|size484710	est2genome	expressed_sequence_match	257883	258189	859	-	.	ID=scaffold98|size484710:hit:48809:3.12.0.2;Name=TRINITY_DN8501_c0_g24_i1;score=859
scaffold98|size484710	est2genome	match_part	258057	258189	859	-	.	ID=scaffold98|size484710:hsp:98670:3.12.0.2;Parent=scaffold98|size484710:hit:48809:3.12.0.2;Target=TRINITY_DN8501_c0_g24_i1 1 139 +;Gap=M133
scaffold98|size484710	est2genome	match_part	257883	257962	859	-	.	ID=scaffold98|size484710:hsp:98671:3.12.0.2;Parent=scaffold98|size484710:hit:48809:3.12.0.2;Target=TRINITY_DN8501_c0_g24_i1 140 219 +;Gap=M80
scaffold98|size484710	est2genome	expressed_sequence_match	259379	259813	1942	+	.	ID=scaffold98|size484710:hit:48810:3.12.0.2;Name=TRINITY_DN14348_c0_g1_i1;score=1942
scaffold98|size484710	est2genome	match_part	259379	259813	1942	+	.	ID=scaffold98|size484710:hsp:98672:3.12.0.2;Parent=scaffold98|size484710:hit:48810:3.12.0.2;Target=TRINITY_DN14348_c0_g1_i1 1 444 -;Gap=M435
scaffold98|size484710	est2genome	expressed_sequence_match	259560	259811	1033	+	.	ID=scaffold98|size484710:hit:48811:3.12.0.2;Name=TRINITY_DN28033_c0_g1_i1;score=1033
scaffold98|size484710	est2genome	match_part	259560	259811	1033	+	.	ID=scaffold98|size484710:hsp:98673:3.12.0.2;Parent=scaffold98|size484710:hit:48811:3.12.0.2;Target=TRINITY_DN28033_c0_g1_i1 1 252 +;Gap=M252
scaffold98|size484710	est2genome	expressed_sequence_match	262693	265972	15989	+	.	ID=scaffold98|size484710:hit:48812:3.12.0.2;Name=TRINITY_DN15220_c0_g1_i1;score=15989
scaffold98|size484710	est2genome	match_part	262693	265713	15989	+	.	ID=scaffold98|size484710:hsp:98674:3.12.0.2;Parent=scaffold98|size484710:hit:48812:3.12.0.2;Target=TRINITY_DN15220_c0_g1_i1 18 3038 +;Gap=M3021
scaffold98|size484710	est2genome	match_part	265791	265972	15989	+	.	ID=scaffold98|size484710:hsp:98675:3.12.0.2;Parent=scaffold98|size484710:hit:48812:3.12.0.2;Target=TRINITY_DN15220_c0_g1_i1 3039 3220 +;Gap=M182
scaffold98|size484710	est2genome	expressed_sequence_match	262693	265972	13361	+	.	ID=scaffold98|size484710:hit:48813:3.12.0.2;Name=TRINITY_DN15220_c0_g1_i3;score=13361
scaffold98|size484710	est2genome	match_part	262693	263190	13361	+	.	ID=scaffold98|size484710:hsp:98676:3.12.0.2;Parent=scaffold98|size484710:hit:48813:3.12.0.2;Target=TRINITY_DN15220_c0_g1_i3 18 515 +;Gap=M498
scaffold98|size484710	est2genome	match_part	263795	265972	13361	+	.	ID=scaffold98|size484710:hsp:98677:3.12.0.2;Parent=scaffold98|size484710:hit:48813:3.12.0.2;Target=TRINITY_DN15220_c0_g1_i3 516 2693 +;Gap=M2178
scaffold98|size484710	est2genome	expressed_sequence_match	262693	265761	12294	+	.	ID=scaffold98|size484710:hit:48814:3.12.0.2;Name=TRINITY_DN3720_c0_g1_i2;score=12294
scaffold98|size484710	est2genome	match_part	262693	263190	12294	+	.	ID=scaffold98|size484710:hsp:98678:3.12.0.2;Parent=scaffold98|size484710:hit:48814:3.12.0.2;Target=TRINITY_DN3720_c0_g1_i2 255 752 +;Gap=M498
scaffold98|size484710	est2genome	match_part	263795	265761	12294	+	.	ID=scaffold98|size484710:hsp:98679:3.12.0.2;Parent=scaffold98|size484710:hit:48814:3.12.0.2;Target=TRINITY_DN3720_c0_g1_i2 753 2720 +;Gap=M1967
scaffold98|size484710	est2genome	expressed_sequence_match	262693	265972	16400	+	.	ID=scaffold98|size484710:hit:48815:3.12.0.2;Name=TRINITY_DN15220_c0_g1_i5;score=16400
scaffold98|size484710	est2genome	match_part	262693	265972	16400	+	.	ID=scaffold98|size484710:hsp:98680:3.12.0.2;Parent=scaffold98|size484710:hit:48815:3.12.0.2;Target=TRINITY_DN15220_c0_g1_i5 18 3297 +;Gap=M3280
scaffold98|size484710	est2genome	expressed_sequence_match	262431	262747	1585	+	.	ID=scaffold98|size484710:hit:48816:3.12.0.2;Name=TRINITY_DN24610_c0_g1_i1;score=1585
scaffold98|size484710	est2genome	match_part	262431	262747	1585	+	.	ID=scaffold98|size484710:hsp:98681:3.12.0.2;Parent=scaffold98|size484710:hit:48816:3.12.0.2;Target=TRINITY_DN24610_c0_g1_i1 1 317 -;Gap=M317
scaffold98|size484710	est2genome	expressed_sequence_match	262693	265972	15241	+	.	ID=scaffold98|size484710:hit:48817:3.12.0.2;Name=TRINITY_DN15220_c0_g1_i6;score=15241
scaffold98|size484710	est2genome	match_part	262693	263648	15241	+	.	ID=scaffold98|size484710:hsp:98682:3.12.0.2;Parent=scaffold98|size484710:hit:48817:3.12.0.2;Target=TRINITY_DN15220_c0_g1_i6 18 973 +;Gap=M956
scaffold98|size484710	est2genome	match_part	263795	265713	15241	+	.	ID=scaffold98|size484710:hsp:98683:3.12.0.2;Parent=scaffold98|size484710:hit:48817:3.12.0.2;Target=TRINITY_DN15220_c0_g1_i6 974 2892 +;Gap=M1919
scaffold98|size484710	est2genome	match_part	265791	265972	15241	+	.	ID=scaffold98|size484710:hsp:98684:3.12.0.2;Parent=scaffold98|size484710:hit:48817:3.12.0.2;Target=TRINITY_DN15220_c0_g1_i6 2893 3074 +;Gap=M182
scaffold98|size484710	est2genome	expressed_sequence_match	262693	265972	15652	+	.	ID=scaffold98|size484710:hit:48818:3.12.0.2;Name=TRINITY_DN15220_c0_g1_i7;score=15652
scaffold98|size484710	est2genome	match_part	262693	263648	15652	+	.	ID=scaffold98|size484710:hsp:98685:3.12.0.2;Parent=scaffold98|size484710:hit:48818:3.12.0.2;Target=TRINITY_DN15220_c0_g1_i7 18 973 +;Gap=M956
scaffold98|size484710	est2genome	match_part	263795	265972	15652	+	.	ID=scaffold98|size484710:hsp:98686:3.12.0.2;Parent=scaffold98|size484710:hit:48818:3.12.0.2;Target=TRINITY_DN15220_c0_g1_i7 974 3151 +;Gap=M2178
scaffold98|size484710	est2genome	expressed_sequence_match	262693	265972	12950	+	.	ID=scaffold98|size484710:hit:48819:3.12.0.2;Name=TRINITY_DN15220_c0_g1_i8;score=12950
scaffold98|size484710	est2genome	match_part	262693	263190	12950	+	.	ID=scaffold98|size484710:hsp:98687:3.12.0.2;Parent=scaffold98|size484710:hit:48819:3.12.0.2;Target=TRINITY_DN15220_c0_g1_i8 18 515 +;Gap=M498
scaffold98|size484710	est2genome	match_part	263795	265713	12950	+	.	ID=scaffold98|size484710:hsp:98688:3.12.0.2;Parent=scaffold98|size484710:hit:48819:3.12.0.2;Target=TRINITY_DN15220_c0_g1_i8 516 2434 +;Gap=M1919
scaffold98|size484710	est2genome	match_part	265791	265972	12950	+	.	ID=scaffold98|size484710:hsp:98689:3.12.0.2;Parent=scaffold98|size484710:hit:48819:3.12.0.2;Target=TRINITY_DN15220_c0_g1_i8 2435 2616 +;Gap=M182
scaffold98|size484710	est2genome	expressed_sequence_match	268033	268409	1885	+	.	ID=scaffold98|size484710:hit:48820:3.12.0.2;Name=TRINITY_DN12215_c0_g1_i1;score=1885
scaffold98|size484710	est2genome	match_part	268033	268409	1885	+	.	ID=scaffold98|size484710:hsp:98690:3.12.0.2;Parent=scaffold98|size484710:hit:48820:3.12.0.2;Target=TRINITY_DN12215_c0_g1_i1 1 377 -;Gap=M377
scaffold98|size484710	est2genome	expressed_sequence_match	268758	273897	23281	+	.	ID=scaffold98|size484710:hit:48821:3.12.0.2;Name=TRINITY_DN14459_c0_g1_i6;score=23281
scaffold98|size484710	est2genome	match_part	268758	269180	23281	+	.	ID=scaffold98|size484710:hsp:98691:3.12.0.2;Parent=scaffold98|size484710:hit:48821:3.12.0.2;Target=TRINITY_DN14459_c0_g1_i6 1 423 +;Gap=M423
scaffold98|size484710	est2genome	match_part	269394	270466	23281	+	.	ID=scaffold98|size484710:hsp:98692:3.12.0.2;Parent=scaffold98|size484710:hit:48821:3.12.0.2;Target=TRINITY_DN14459_c0_g1_i6 424 1496 +;Gap=M1073
scaffold98|size484710	est2genome	match_part	270553	271768	23281	+	.	ID=scaffold98|size484710:hsp:98693:3.12.0.2;Parent=scaffold98|size484710:hit:48821:3.12.0.2;Target=TRINITY_DN14459_c0_g1_i6 1497 2712 +;Gap=M1216
scaffold98|size484710	est2genome	match_part	271851	273451	23281	+	.	ID=scaffold98|size484710:hsp:98694:3.12.0.2;Parent=scaffold98|size484710:hit:48821:3.12.0.2;Target=TRINITY_DN14459_c0_g1_i6 2713 4313 +;Gap=M1601
scaffold98|size484710	est2genome	match_part	273537	273897	23281	+	.	ID=scaffold98|size484710:hsp:98695:3.12.0.2;Parent=scaffold98|size484710:hit:48821:3.12.0.2;Target=TRINITY_DN14459_c0_g1_i6 4314 4674 +;Gap=M361
scaffold98|size484710	est2genome	expressed_sequence_match	268758	273897	23336	+	.	ID=scaffold98|size484710:hit:48822:3.12.0.2;Name=TRINITY_DN14459_c0_g1_i1;score=23336
scaffold98|size484710	est2genome	match_part	268758	269180	23336	+	.	ID=scaffold98|size484710:hsp:98696:3.12.0.2;Parent=scaffold98|size484710:hit:48822:3.12.0.2;Target=TRINITY_DN14459_c0_g1_i1 1 423 +;Gap=M423
scaffold98|size484710	est2genome	match_part	269394	271768	23336	+	.	ID=scaffold98|size484710:hsp:98697:3.12.0.2;Parent=scaffold98|size484710:hit:48822:3.12.0.2;Target=TRINITY_DN14459_c0_g1_i1 424 2798 +;Gap=M2375
scaffold98|size484710	est2genome	match_part	271851	273242	23336	+	.	ID=scaffold98|size484710:hsp:98698:3.12.0.2;Parent=scaffold98|size484710:hit:48822:3.12.0.2;Target=TRINITY_DN14459_c0_g1_i1 2799 4190 +;Gap=M1392
scaffold98|size484710	est2genome	match_part	273320	273451	23336	+	.	ID=scaffold98|size484710:hsp:98699:3.12.0.2;Parent=scaffold98|size484710:hit:48822:3.12.0.2;Target=TRINITY_DN14459_c0_g1_i1 4191 4322 +;Gap=M132
scaffold98|size484710	est2genome	match_part	273537	273897	23336	+	.	ID=scaffold98|size484710:hsp:98700:3.12.0.2;Parent=scaffold98|size484710:hit:48822:3.12.0.2;Target=TRINITY_DN14459_c0_g1_i1 4323 4683 +;Gap=M361
scaffold98|size484710	est2genome	expressed_sequence_match	268758	273897	23310	+	.	ID=scaffold98|size484710:hit:48823:3.12.0.2;Name=TRINITY_DN14459_c0_g1_i3;score=23310
scaffold98|size484710	est2genome	match_part	268758	269180	23310	+	.	ID=scaffold98|size484710:hsp:98701:3.12.0.2;Parent=scaffold98|size484710:hit:48823:3.12.0.2;Target=TRINITY_DN14459_c0_g1_i3 1 423 +;Gap=M423
scaffold98|size484710	est2genome	match_part	269394	270466	23310	+	.	ID=scaffold98|size484710:hsp:98702:3.12.0.2;Parent=scaffold98|size484710:hit:48823:3.12.0.2;Target=TRINITY_DN14459_c0_g1_i3 424 1496 +;Gap=M1073
scaffold98|size484710	est2genome	match_part	270553	273242	23310	+	.	ID=scaffold98|size484710:hsp:98703:3.12.0.2;Parent=scaffold98|size484710:hit:48823:3.12.0.2;Target=TRINITY_DN14459_c0_g1_i3 1497 4186 +;Gap=M2690
scaffold98|size484710	est2genome	match_part	273320	273451	23310	+	.	ID=scaffold98|size484710:hsp:98704:3.12.0.2;Parent=scaffold98|size484710:hit:48823:3.12.0.2;Target=TRINITY_DN14459_c0_g1_i3 4187 4318 +;Gap=M132
scaffold98|size484710	est2genome	match_part	273537	273897	23310	+	.	ID=scaffold98|size484710:hsp:98705:3.12.0.2;Parent=scaffold98|size484710:hit:48823:3.12.0.2;Target=TRINITY_DN14459_c0_g1_i3 4319 4679 +;Gap=M361
scaffold98|size484710	est2genome	expressed_sequence_match	268758	273897	23735	+	.	ID=scaffold98|size484710:hit:48824:3.12.0.2;Name=TRINITY_DN14459_c0_g1_i4;score=23735
scaffold98|size484710	est2genome	match_part	268758	269180	23735	+	.	ID=scaffold98|size484710:hsp:98706:3.12.0.2;Parent=scaffold98|size484710:hit:48824:3.12.0.2;Target=TRINITY_DN14459_c0_g1_i4 1 423 +;Gap=M423
scaffold98|size484710	est2genome	match_part	269394	271768	23735	+	.	ID=scaffold98|size484710:hsp:98707:3.12.0.2;Parent=scaffold98|size484710:hit:48824:3.12.0.2;Target=TRINITY_DN14459_c0_g1_i4 424 2798 +;Gap=M2375
scaffold98|size484710	est2genome	match_part	271851	273451	23735	+	.	ID=scaffold98|size484710:hsp:98708:3.12.0.2;Parent=scaffold98|size484710:hit:48824:3.12.0.2;Target=TRINITY_DN14459_c0_g1_i4 2799 4399 +;Gap=M1601
scaffold98|size484710	est2genome	match_part	273537	273897	23735	+	.	ID=scaffold98|size484710:hsp:98709:3.12.0.2;Parent=scaffold98|size484710:hit:48824:3.12.0.2;Target=TRINITY_DN14459_c0_g1_i4 4400 4760 +;Gap=M361
scaffold98|size484710	est2genome	expressed_sequence_match	268758	273897	23730	+	.	ID=scaffold98|size484710:hit:48825:3.12.0.2;Name=TRINITY_DN14459_c0_g1_i5;score=23730
scaffold98|size484710	est2genome	match_part	268758	269180	23730	+	.	ID=scaffold98|size484710:hsp:98710:3.12.0.2;Parent=scaffold98|size484710:hit:48825:3.12.0.2;Target=TRINITY_DN14459_c0_g1_i5 1 423 +;Gap=M423
scaffold98|size484710	est2genome	match_part	269394	270466	23730	+	.	ID=scaffold98|size484710:hsp:98711:3.12.0.2;Parent=scaffold98|size484710:hit:48825:3.12.0.2;Target=TRINITY_DN14459_c0_g1_i5 424 1496 +;Gap=M1073
scaffold98|size484710	est2genome	match_part	270553	271768	23730	+	.	ID=scaffold98|size484710:hsp:98712:3.12.0.2;Parent=scaffold98|size484710:hit:48825:3.12.0.2;Target=TRINITY_DN14459_c0_g1_i5 1497 2712 +;Gap=M1216
scaffold98|size484710	est2genome	match_part	271851	273897	23730	+	.	ID=scaffold98|size484710:hsp:98713:3.12.0.2;Parent=scaffold98|size484710:hit:48825:3.12.0.2;Target=TRINITY_DN14459_c0_g1_i5 2713 4759 +;Gap=M2047
scaffold98|size484710	est2genome	expressed_sequence_match	268736	274338	25188	+	.	ID=scaffold98|size484710:hit:48826:3.12.0.2;Name=TRINITY_DN2075_c0_g1_i1;score=25188
scaffold98|size484710	est2genome	match_part	268736	269180	25188	+	.	ID=scaffold98|size484710:hsp:98714:3.12.0.2;Parent=scaffold98|size484710:hit:48826:3.12.0.2;Target=TRINITY_DN2075_c0_g1_i1 4616 5060 -;Gap=M445
scaffold98|size484710	est2genome	match_part	269394	270466	25188	+	.	ID=scaffold98|size484710:hsp:98715:3.12.0.2;Parent=scaffold98|size484710:hit:48826:3.12.0.2;Target=TRINITY_DN2075_c0_g1_i1 3543 4615 -;Gap=M1073
scaffold98|size484710	est2genome	match_part	270553	271768	25188	+	.	ID=scaffold98|size484710:hsp:98716:3.12.0.2;Parent=scaffold98|size484710:hit:48826:3.12.0.2;Target=TRINITY_DN2075_c0_g1_i1 2327 3542 -;Gap=M1216
scaffold98|size484710	est2genome	match_part	271851	273242	25188	+	.	ID=scaffold98|size484710:hsp:98717:3.12.0.2;Parent=scaffold98|size484710:hit:48826:3.12.0.2;Target=TRINITY_DN2075_c0_g1_i1 935 2326 -;Gap=M1392
scaffold98|size484710	est2genome	match_part	273320	273451	25188	+	.	ID=scaffold98|size484710:hsp:98718:3.12.0.2;Parent=scaffold98|size484710:hit:48826:3.12.0.2;Target=TRINITY_DN2075_c0_g1_i1 803 934 -;Gap=M132
scaffold98|size484710	est2genome	match_part	273537	274338	25188	+	.	ID=scaffold98|size484710:hsp:98719:3.12.0.2;Parent=scaffold98|size484710:hit:48826:3.12.0.2;Target=TRINITY_DN2075_c0_g1_i1 1 802 -;Gap=M802
scaffold98|size484710	est2genome	expressed_sequence_match	281014	281226	715	-	.	ID=scaffold98|size484710:hit:48827:3.12.0.2;Name=TRINITY_DN12621_c0_g3_i1;score=715
scaffold98|size484710	est2genome	match_part	281014	281226	715	-	.	ID=scaffold98|size484710:hsp:98720:3.12.0.2;Parent=scaffold98|size484710:hit:48827:3.12.0.2;Target=TRINITY_DN12621_c0_g3_i1 6 220 +;Gap=M213
scaffold98|size484710	est2genome	expressed_sequence_match	277842	278033	567	-	.	ID=scaffold98|size484710:hit:48828:3.12.0.2;Name=TRINITY_DN9744_c0_g1_i1;score=567
scaffold98|size484710	est2genome	match_part	277842	278033	567	-	.	ID=scaffold98|size484710:hsp:98721:3.12.0.2;Parent=scaffold98|size484710:hit:48828:3.12.0.2;Target=TRINITY_DN9744_c0_g1_i1 6 190 +;Gap=M192
scaffold98|size484710	est2genome	expressed_sequence_match	277781	278033	791	+	.	ID=scaffold98|size484710:hit:48829:3.12.0.2;Name=TRINITY_DN9744_c0_g1_i2;score=791
scaffold98|size484710	est2genome	match_part	277781	278033	791	+	.	ID=scaffold98|size484710:hsp:98722:3.12.0.2;Parent=scaffold98|size484710:hit:48829:3.12.0.2;Target=TRINITY_DN9744_c0_g1_i2 6 279 -;Gap=M253
scaffold98|size484710	blastn	expressed_sequence_match	284781	290271	1347	+	.	ID=scaffold98|size484710:hit:48830:3.12.0.2;Name=TRINITY_DN401_c0_g2_i1;score=1347
scaffold98|size484710	blastn	match_part	284781	286127	1347	+	.	ID=scaffold98|size484710:hsp:98723:3.12.0.2;Parent=scaffold98|size484710:hit:48830:3.12.0.2;Target=TRINITY_DN401_c0_g2_i1 1 1347 +;Gap=M1347
scaffold98|size484710	blastn	match_part	286210	288129	1914	+	.	ID=scaffold98|size484710:hsp:98724:3.12.0.2;Parent=scaffold98|size484710:hit:48830:3.12.0.2;Target=TRINITY_DN401_c0_g2_i1 1347 3266 +;Gap=M1920
scaffold98|size484710	blastn	match_part	288202	290271	2070	+	.	ID=scaffold98|size484710:hsp:98725:3.12.0.2;Parent=scaffold98|size484710:hit:48830:3.12.0.2;Target=TRINITY_DN401_c0_g2_i1 3265 5334 +;Gap=M2070
scaffold98|size484710	blastn	expressed_sequence_match	288107	290246	2140	-	.	ID=scaffold98|size484710:hit:48831:3.12.0.2;Name=TRINITY_DN7191_c0_g1_i1;score=2140
scaffold98|size484710	blastn	match_part	288107	290246	2140	-	.	ID=scaffold98|size484710:hsp:98726:3.12.0.2;Parent=scaffold98|size484710:hit:48831:3.12.0.2;Target=TRINITY_DN7191_c0_g1_i1 1 2140 +;Gap=M2140
scaffold98|size484710	blastn	expressed_sequence_match	284781	290271	3343	+	.	ID=scaffold98|size484710:hit:48832:3.12.0.2;Name=TRINITY_DN401_c0_g1_i1;score=3343
scaffold98|size484710	blastn	match_part	284781	288129	3343	+	.	ID=scaffold98|size484710:hsp:98727:3.12.0.2;Parent=scaffold98|size484710:hit:48832:3.12.0.2;Target=TRINITY_DN401_c0_g1_i1 1 3349 +;Gap=M3349
scaffold98|size484710	blastn	match_part	288202	290271	2070	+	.	ID=scaffold98|size484710:hsp:98728:3.12.0.2;Parent=scaffold98|size484710:hit:48832:3.12.0.2;Target=TRINITY_DN401_c0_g1_i1 3348 5417 +;Gap=M2070
scaffold98|size484710	blastn	expressed_sequence_match	296062	296147	68	+	.	ID=scaffold98|size484710:hit:48833:3.12.0.2;Name=TRINITY_DN6776_c0_g1_i1;score=68
scaffold98|size484710	blastn	match_part	296062	296147	68	+	.	ID=scaffold98|size484710:hsp:98729:3.12.0.2;Parent=scaffold98|size484710:hit:48833:3.12.0.2;Target=TRINITY_DN6776_c0_g1_i1 14 99 +;Gap=M86
scaffold98|size484710	est2genome	expressed_sequence_match	284781	290271	26597	+	.	ID=scaffold98|size484710:hit:48834:3.12.0.2;Name=TRINITY_DN401_c0_g2_i1;score=26597
scaffold98|size484710	est2genome	match_part	284781	286127	26597	+	.	ID=scaffold98|size484710:hsp:98730:3.12.0.2;Parent=scaffold98|size484710:hit:48834:3.12.0.2;Target=TRINITY_DN401_c0_g2_i1 1 1347 +;Gap=M1347
scaffold98|size484710	est2genome	match_part	286211	288128	26597	+	.	ID=scaffold98|size484710:hsp:98731:3.12.0.2;Parent=scaffold98|size484710:hit:48834:3.12.0.2;Target=TRINITY_DN401_c0_g2_i1 1348 3265 +;Gap=M1918
scaffold98|size484710	est2genome	match_part	288203	290271	26597	+	.	ID=scaffold98|size484710:hsp:98732:3.12.0.2;Parent=scaffold98|size484710:hit:48834:3.12.0.2;Target=TRINITY_DN401_c0_g2_i1 3266 5334 +;Gap=M2069
scaffold98|size484710	est2genome	expressed_sequence_match	288107	290246	10700	-	.	ID=scaffold98|size484710:hit:48835:3.12.0.2;Name=TRINITY_DN7191_c0_g1_i1;score=10700
scaffold98|size484710	est2genome	match_part	288107	290246	10700	-	.	ID=scaffold98|size484710:hsp:98733:3.12.0.2;Parent=scaffold98|size484710:hit:48835:3.12.0.2;Target=TRINITY_DN7191_c0_g1_i1 1 2140 +;Gap=M2140
scaffold98|size484710	est2genome	expressed_sequence_match	284781	290271	27057	-	.	ID=scaffold98|size484710:hit:48836:3.12.0.2;Name=TRINITY_DN401_c0_g1_i1;score=27057
scaffold98|size484710	est2genome	match_part	288203	290271	27057	-	.	ID=scaffold98|size484710:hsp:98734:3.12.0.2;Parent=scaffold98|size484710:hit:48836:3.12.0.2;Target=TRINITY_DN401_c0_g1_i1 3349 5417 -;Gap=M2069
scaffold98|size484710	est2genome	match_part	284781	288128	27057	-	.	ID=scaffold98|size484710:hsp:98735:3.12.0.2;Parent=scaffold98|size484710:hit:48836:3.12.0.2;Target=TRINITY_DN401_c0_g1_i1 1 3348 -;Gap=M3348
scaffold98|size484710	est2genome	expressed_sequence_match	296049	296256	968	-	.	ID=scaffold98|size484710:hit:48837:3.12.0.2;Name=TRINITY_DN6776_c0_g1_i1;score=968
scaffold98|size484710	est2genome	match_part	296049	296256	968	-	.	ID=scaffold98|size484710:hsp:98736:3.12.0.2;Parent=scaffold98|size484710:hit:48837:3.12.0.2;Target=TRINITY_DN6776_c0_g1_i1 1 208 -;Gap=M208
###
scaffold98|size484710	blastx	protein_match	324388	324564	149	+	.	ID=scaffold98|size484710:hit:48838:3.12.0.3;Name=jgi|Thaoce1|93376|rna23479;score=149
scaffold98|size484710	blastx	match_part	324388	324564	149	+	.	ID=scaffold98|size484710:hsp:98737:3.12.0.3;Parent=scaffold98|size484710:hit:48838:3.12.0.3;Target=jgi|Thaoce1|93376|rna23479 33 89 +;Gap=M177
scaffold98|size484710	blastx	protein_match	328914	329372	293	-	.	ID=scaffold98|size484710:hit:48839:3.12.0.3;Name=jgi|Thaoce1|86773|rna18047;score=293
scaffold98|size484710	blastx	match_part	328914	329372	293	-	.	ID=scaffold98|size484710:hsp:98738:3.12.0.3;Parent=scaffold98|size484710:hit:48839:3.12.0.3;Target=jgi|Thaoce1|86773|rna18047 8 149 +;Gap=M459
scaffold98|size484710	blastx	protein_match	328149	330572	1731	-	.	ID=scaffold98|size484710:hit:48840:3.12.0.3;Name=jgi|Thaps3|25158|estExt_fgenesh1_pg.C_chr_16a0143;score=1731
scaffold98|size484710	blastx	match_part	328149	330572	1731	-	.	ID=scaffold98|size484710:hsp:98739:3.12.0.3;Parent=scaffold98|size484710:hit:48840:3.12.0.3;Target=jgi|Thaps3|25158|estExt_fgenesh1_pg.C_chr_16a0143 45 848 +;Gap=M2424
scaffold98|size484710	blastx	protein_match	329925	330113	257	-	.	ID=scaffold98|size484710:hit:48841:3.12.0.3;Name=jgi|Thaoce1|75576|rna13269;score=257
scaffold98|size484710	blastx	match_part	329925	330113	257	-	.	ID=scaffold98|size484710:hsp:98740:3.12.0.3;Parent=scaffold98|size484710:hit:48841:3.12.0.3;Target=jgi|Thaoce1|75576|rna13269 28 90 +;Gap=M189
scaffold98|size484710	blastx	protein_match	328239	330116	128	-	.	ID=scaffold98|size484710:hit:48842:3.12.0.3;Name=jgi|Fracy1|234602|fgenesh2_pg.2_%2523_710;score=128
scaffold98|size484710	blastx	match_part	328713	330116	932	-	.	ID=scaffold98|size484710:hsp:98741:3.12.0.3;Parent=scaffold98|size484710:hit:48842:3.12.0.3;Target=jgi|Fracy1|234602|fgenesh2_pg.2_%252523_710 50 472 +;Gap=M1404
scaffold98|size484710	blastx	match_part	328239	328487	128	-	.	ID=scaffold98|size484710:hsp:98742:3.12.0.3;Parent=scaffold98|size484710:hit:48842:3.12.0.3;Target=jgi|Fracy1|234602|fgenesh2_pg.2_%252523_710 485 567 +;Gap=M249
scaffold98|size484710	blastx	protein_match	328239	330116	127	-	.	ID=scaffold98|size484710:hit:48843:3.12.0.3;Name=jgi|Fracy1|253464|fgenesh2_pg.47_%2523_148;score=127
scaffold98|size484710	blastx	match_part	328713	330116	928	-	.	ID=scaffold98|size484710:hsp:98743:3.12.0.3;Parent=scaffold98|size484710:hit:48843:3.12.0.3;Target=jgi|Fracy1|253464|fgenesh2_pg.47_%252523_148 50 472 +;Gap=M1404
scaffold98|size484710	blastx	match_part	328239	328487	127	-	.	ID=scaffold98|size484710:hsp:98744:3.12.0.3;Parent=scaffold98|size484710:hit:48843:3.12.0.3;Target=jgi|Fracy1|253464|fgenesh2_pg.47_%252523_148 485 567 +;Gap=M249
scaffold98|size484710	blastx	protein_match	328149	329216	814	-	.	ID=scaffold98|size484710:hit:48844:3.12.0.3;Name=jgi|Thaoce1|73237|rna152;score=814
scaffold98|size484710	blastx	match_part	328149	329216	814	-	.	ID=scaffold98|size484710:hsp:98745:3.12.0.3;Parent=scaffold98|size484710:hit:48844:3.12.0.3;Target=jgi|Thaoce1|73237|rna152 7 339 +;Gap=M1068
scaffold98|size484710	blastx	protein_match	328245	330650	1672	-	.	ID=scaffold98|size484710:hit:48845:3.12.0.3;Name=jgi|Thaps3|25161|estExt_fgenesh1_pg.C_chr_16a0147;score=1672
scaffold98|size484710	blastx	match_part	328245	330650	1672	-	.	ID=scaffold98|size484710:hsp:98746:3.12.0.3;Parent=scaffold98|size484710:hit:48845:3.12.0.3;Target=jgi|Thaps3|25161|estExt_fgenesh1_pg.C_chr_16a0147 323 1052 +;Gap=M2406
scaffold98|size484710	blastx	protein_match	328239	330116	128	-	.	ID=scaffold98|size484710:hit:48846:3.12.0.3;Name=jgi|Fracy1|234602|fgenesh2_pg.2_%2523_710;score=128
scaffold98|size484710	blastx	match_part	328713	330116	932	-	.	ID=scaffold98|size484710:hsp:98747:3.12.0.3;Parent=scaffold98|size484710:hit:48846:3.12.0.3;Target=jgi|Fracy1|234602|fgenesh2_pg.2_%252523_710 50 472 +;Gap=M1404
scaffold98|size484710	blastx	match_part	328239	328487	128	-	.	ID=scaffold98|size484710:hsp:98748:3.12.0.3;Parent=scaffold98|size484710:hit:48846:3.12.0.3;Target=jgi|Fracy1|234602|fgenesh2_pg.2_%252523_710 485 567 +;Gap=M249
scaffold98|size484710	blastx	protein_match	328047	330584	2326	-	.	ID=scaffold98|size484710:hit:48847:3.12.0.3;Name=jgi|Thaps3|10465|fgenesh1_pg.C_chr_16a000146;score=2326
scaffold98|size484710	blastx	match_part	328047	330584	2326	-	.	ID=scaffold98|size484710:hsp:98749:3.12.0.3;Parent=scaffold98|size484710:hit:48847:3.12.0.3;Target=jgi|Thaps3|10465|fgenesh1_pg.C_chr_16a000146 414 1249 +;Gap=M2538
scaffold98|size484710	blastx	protein_match	328239	330116	128	-	.	ID=scaffold98|size484710:hit:48848:3.12.0.3;Name=jgi|Fracy1|234602|fgenesh2_pg.2_%2523_710;score=128
scaffold98|size484710	blastx	match_part	328713	330116	932	-	.	ID=scaffold98|size484710:hsp:98750:3.12.0.3;Parent=scaffold98|size484710:hit:48848:3.12.0.3;Target=jgi|Fracy1|234602|fgenesh2_pg.2_%252523_710 50 472 +;Gap=M1404
scaffold98|size484710	blastx	match_part	328239	328487	128	-	.	ID=scaffold98|size484710:hsp:98751:3.12.0.3;Parent=scaffold98|size484710:hit:48848:3.12.0.3;Target=jgi|Fracy1|234602|fgenesh2_pg.2_%252523_710 485 567 +;Gap=M249
scaffold98|size484710	blastx	protein_match	356384	357205	675	-	.	ID=scaffold98|size484710:hit:48849:3.12.0.3;Name=jgi|Thaps3|10468|fgenesh1_pg.C_chr_16a000149;score=675
scaffold98|size484710	blastx	match_part	356384	357205	675	-	.	ID=scaffold98|size484710:hsp:98752:3.12.0.3;Parent=scaffold98|size484710:hit:48849:3.12.0.3;Target=jgi|Thaps3|10468|fgenesh1_pg.C_chr_16a000149 41 323 +;Gap=M822
scaffold98|size484710	blastx	protein_match	365883	366446	508	+	.	ID=scaffold98|size484710:hit:48850:3.12.0.3;Name=jgi|Thaps3|2293|fgenesh1_pg.C_chr_2000248;score=508
scaffold98|size484710	blastx	match_part	365883	366446	508	+	.	ID=scaffold98|size484710:hsp:98753:3.12.0.3;Parent=scaffold98|size484710:hit:48850:3.12.0.3;Target=jgi|Thaps3|2293|fgenesh1_pg.C_chr_2000248 1 186 +;Gap=M564
scaffold98|size484710	blastx	protein_match	365301	366443	762	+	.	ID=scaffold98|size484710:hit:48851:3.12.0.3;Name=jgi|Thaoce1|88505|rna32899;score=762
scaffold98|size484710	blastx	match_part	365301	366443	762	+	.	ID=scaffold98|size484710:hsp:98754:3.12.0.3;Parent=scaffold98|size484710:hit:48851:3.12.0.3;Target=jgi|Thaoce1|88505|rna32899 11 389 +;Gap=M1143
scaffold98|size484710	blastx	protein_match	380741	381966	155	-	.	ID=scaffold98|size484710:hit:48852:3.12.0.3;Name=jgi|Thaoce1|96843|rna26578;score=155
scaffold98|size484710	blastx	match_part	381679	381966	154	-	.	ID=scaffold98|size484710:hsp:98755:3.12.0.3;Parent=scaffold98|size484710:hit:48852:3.12.0.3;Target=jgi|Thaoce1|96843|rna26578 76 166 +;Gap=M288
scaffold98|size484710	blastx	match_part	380940	381611	226	-	.	ID=scaffold98|size484710:hsp:98756:3.12.0.3;Parent=scaffold98|size484710:hit:48852:3.12.0.3;Target=jgi|Thaoce1|96843|rna26578 183 393 +;Gap=M672
scaffold98|size484710	blastx	match_part	380741	380992	155	-	.	ID=scaffold98|size484710:hsp:98757:3.12.0.3;Parent=scaffold98|size484710:hit:48852:3.12.0.3;Target=jgi|Thaoce1|96843|rna26578 377 457 +;Gap=M252
scaffold98|size484710	blastx	protein_match	380756	382253	158	-	.	ID=scaffold98|size484710:hit:48853:3.12.0.3;Name=jgi|Thaps3|25853|estExt_fgenesh1_pg.C_chr_230085;score=158
scaffold98|size484710	blastx	match_part	380982	382253	287	-	.	ID=scaffold98|size484710:hsp:98758:3.12.0.3;Parent=scaffold98|size484710:hit:48853:3.12.0.3;Target=jgi|Thaps3|25853|estExt_fgenesh1_pg.C_chr_230085 3 451 +;Gap=M1272
scaffold98|size484710	blastx	match_part	380756	380992	158	-	.	ID=scaffold98|size484710:hsp:98759:3.12.0.3;Parent=scaffold98|size484710:hit:48853:3.12.0.3;Target=jgi|Thaps3|25853|estExt_fgenesh1_pg.C_chr_230085 449 528 +;Gap=M237
scaffold98|size484710	blastx	protein_match	386366	388210	1076	+	.	ID=scaffold98|size484710:hit:48854:3.12.0.3;Name=jgi|Thaoce1|73522|rna6611;score=1076
scaffold98|size484710	blastx	match_part	386366	388210	1076	+	.	ID=scaffold98|size484710:hsp:98760:3.12.0.3;Parent=scaffold98|size484710:hit:48854:3.12.0.3;Target=jgi|Thaoce1|73522|rna6611 4 562 +;Gap=M1845
scaffold98|size484710	blastx	protein_match	394617	396971	1519	-	.	ID=scaffold98|size484710:hit:48855:3.12.0.3;Name=jgi|Thaps3|25158|estExt_fgenesh1_pg.C_chr_16a0143;score=1519
scaffold98|size484710	blastx	match_part	394617	396971	1519	-	.	ID=scaffold98|size484710:hsp:98761:3.12.0.3;Parent=scaffold98|size484710:hit:48855:3.12.0.3;Target=jgi|Thaps3|25158|estExt_fgenesh1_pg.C_chr_16a0143 44 865 +;Gap=M2355
scaffold98|size484710	blastx	protein_match	396468	396653	202	-	.	ID=scaffold98|size484710:hit:48856:3.12.0.3;Name=jgi|Thaoce1|75576|rna13269;score=202
scaffold98|size484710	blastx	match_part	396468	396653	202	-	.	ID=scaffold98|size484710:hsp:98762:3.12.0.3;Parent=scaffold98|size484710:hit:48856:3.12.0.3;Target=jgi|Thaoce1|75576|rna13269 29 90 +;Gap=M186
scaffold98|size484710	blastx	protein_match	394821	395720	577	-	.	ID=scaffold98|size484710:hit:48857:3.12.0.3;Name=jgi|Thaoce1|73237|rna152;score=577
scaffold98|size484710	blastx	match_part	394821	395720	577	-	.	ID=scaffold98|size484710:hsp:98763:3.12.0.3;Parent=scaffold98|size484710:hit:48857:3.12.0.3;Target=jgi|Thaoce1|73237|rna152 4 307 +;Gap=M900
scaffold98|size484710	blastx	protein_match	394818	396968	1363	-	.	ID=scaffold98|size484710:hit:48858:3.12.0.3;Name=jgi|Thaps3|10465|fgenesh1_pg.C_chr_16a000146;score=1363
scaffold98|size484710	blastx	match_part	394818	396968	1363	-	.	ID=scaffold98|size484710:hsp:98764:3.12.0.3;Parent=scaffold98|size484710:hit:48858:3.12.0.3;Target=jgi|Thaps3|10465|fgenesh1_pg.C_chr_16a000146 418 1169 +;Gap=M2151
scaffold98|size484710	blastx	protein_match	410675	411016	224	-	.	ID=scaffold98|size484710:hit:48859:3.12.0.3;Name=jgi|Thaps3|25026|estExt_fgenesh1_pg.C_chr_150189;score=224
scaffold98|size484710	blastx	match_part	410675	411016	224	-	.	ID=scaffold98|size484710:hsp:98765:3.12.0.3;Parent=scaffold98|size484710:hit:48859:3.12.0.3;Target=jgi|Thaps3|25026|estExt_fgenesh1_pg.C_chr_150189 83 195 +;Gap=M342
scaffold98|size484710	blastx	protein_match	415895	416242	224	+	.	ID=scaffold98|size484710:hit:48860:3.12.0.3;Name=jgi|Thaps3|25026|estExt_fgenesh1_pg.C_chr_150189;score=224
scaffold98|size484710	blastx	match_part	415895	416242	224	+	.	ID=scaffold98|size484710:hsp:98766:3.12.0.3;Parent=scaffold98|size484710:hit:48860:3.12.0.3;Target=jgi|Thaps3|25026|estExt_fgenesh1_pg.C_chr_150189 81 195 +;Gap=M348
scaffold98|size484710	blastx	protein_match	420866	422963	577	-	.	ID=scaffold98|size484710:hit:48861:3.12.0.3;Name=jgi|Thaps3|25162|estExt_fgenesh1_pg.C_chr_16a0148;score=577
scaffold98|size484710	blastx	match_part	421458	422963	805	-	.	ID=scaffold98|size484710:hsp:98767:3.12.0.3;Parent=scaffold98|size484710:hit:48861:3.12.0.3;Target=jgi|Thaps3|25162|estExt_fgenesh1_pg.C_chr_16a0148 45 579 +;Gap=M1506
scaffold98|size484710	blastx	match_part	420866	421462	577	-	.	ID=scaffold98|size484710:hsp:98768:3.12.0.3;Parent=scaffold98|size484710:hit:48861:3.12.0.3;Target=jgi|Thaps3|25162|estExt_fgenesh1_pg.C_chr_16a0148 579 798 +;Gap=M597
scaffold98|size484710	blastx	protein_match	446114	456232	976	-	.	ID=scaffold98|size484710:hit:48862:3.12.0.3;Name=jgi|Thaps3|25167|estExt_fgenesh1_pg.C_chr_16a0159;score=976
scaffold98|size484710	blastx	match_part	456011	456232	143	-	.	ID=scaffold98|size484710:hsp:98769:3.12.0.3;Parent=scaffold98|size484710:hit:48862:3.12.0.3;Target=jgi|Thaps3|25167|estExt_fgenesh1_pg.C_chr_16a0159 172 253 +;Gap=M222
scaffold98|size484710	blastx	match_part	455880	455999	125	-	.	ID=scaffold98|size484710:hsp:98770:3.12.0.3;Parent=scaffold98|size484710:hit:48862:3.12.0.3;Target=jgi|Thaps3|25167|estExt_fgenesh1_pg.C_chr_16a0159 290 329 +;Gap=M120
scaffold98|size484710	blastx	match_part	446114	447055	976	-	.	ID=scaffold98|size484710:hsp:98771:3.12.0.3;Parent=scaffold98|size484710:hit:48862:3.12.0.3;Target=jgi|Thaps3|25167|estExt_fgenesh1_pg.C_chr_16a0159 83 411 +;Gap=M942
scaffold98|size484710	blastx	protein_match	446114	456214	617	-	.	ID=scaffold98|size484710:hit:48863:3.12.0.3;Name=jgi|Fracy1|193812|e_gw1.19.270.1;score=617
scaffold98|size484710	blastx	match_part	456014	456214	127	-	.	ID=scaffold98|size484710:hsp:98772:3.12.0.3;Parent=scaffold98|size484710:hit:48863:3.12.0.3;Target=jgi|Fracy1|193812|e_gw1.19.270.1 141 205 +;Gap=M201
scaffold98|size484710	blastx	match_part	446114	446947	617	-	.	ID=scaffold98|size484710:hsp:98773:3.12.0.3;Parent=scaffold98|size484710:hit:48863:3.12.0.3;Target=jgi|Fracy1|193812|e_gw1.19.270.1 77 371 +;Gap=M834
scaffold98|size484710	blastx	protein_match	446114	456214	617	-	.	ID=scaffold98|size484710:hit:48864:3.12.0.3;Name=jgi|Fracy1|193812|e_gw1.19.270.1;score=617
scaffold98|size484710	blastx	match_part	456014	456214	127	-	.	ID=scaffold98|size484710:hsp:98774:3.12.0.3;Parent=scaffold98|size484710:hit:48864:3.12.0.3;Target=jgi|Fracy1|193812|e_gw1.19.270.1 141 205 +;Gap=M201
scaffold98|size484710	blastx	match_part	446114	446947	617	-	.	ID=scaffold98|size484710:hsp:98775:3.12.0.3;Parent=scaffold98|size484710:hit:48864:3.12.0.3;Target=jgi|Fracy1|193812|e_gw1.19.270.1 77 371 +;Gap=M834
scaffold98|size484710	blastx	protein_match	446114	456214	617	-	.	ID=scaffold98|size484710:hit:48865:3.12.0.3;Name=jgi|Fracy1|193812|e_gw1.19.270.1;score=617
scaffold98|size484710	blastx	match_part	456014	456214	127	-	.	ID=scaffold98|size484710:hsp:98776:3.12.0.3;Parent=scaffold98|size484710:hit:48865:3.12.0.3;Target=jgi|Fracy1|193812|e_gw1.19.270.1 141 205 +;Gap=M201
scaffold98|size484710	blastx	match_part	446114	446947	617	-	.	ID=scaffold98|size484710:hsp:98777:3.12.0.3;Parent=scaffold98|size484710:hit:48865:3.12.0.3;Target=jgi|Fracy1|193812|e_gw1.19.270.1 77 371 +;Gap=M834
scaffold98|size484710	blastx	protein_match	446114	456178	835	-	.	ID=scaffold98|size484710:hit:48866:3.12.0.3;Name=jgi|Thaps3|25163|estExt_fgenesh1_pg.C_chr_16a0150;score=835
scaffold98|size484710	blastx	match_part	456011	456178	154	-	.	ID=scaffold98|size484710:hsp:98778:3.12.0.3;Parent=scaffold98|size484710:hit:48866:3.12.0.3;Target=jgi|Thaps3|25163|estExt_fgenesh1_pg.C_chr_16a0150 241 294 +;Gap=M168
scaffold98|size484710	blastx	match_part	455877	455996	117	-	.	ID=scaffold98|size484710:hsp:98779:3.12.0.3;Parent=scaffold98|size484710:hit:48866:3.12.0.3;Target=jgi|Thaps3|25163|estExt_fgenesh1_pg.C_chr_16a0150 334 373 +;Gap=M120
scaffold98|size484710	blastx	match_part	446114	447010	835	-	.	ID=scaffold98|size484710:hsp:98780:3.12.0.3;Parent=scaffold98|size484710:hit:48866:3.12.0.3;Target=jgi|Thaps3|25163|estExt_fgenesh1_pg.C_chr_16a0150 151 454 +;Gap=M897
scaffold98|size484710	blastx	protein_match	446117	456178	642	-	.	ID=scaffold98|size484710:hit:48867:3.12.0.3;Name=jgi|Phatr2|33111|fgenesh1_pg.C_chr_3000030;score=642
scaffold98|size484710	blastx	match_part	456011	456178	108	-	.	ID=scaffold98|size484710:hsp:98781:3.12.0.3;Parent=scaffold98|size484710:hit:48867:3.12.0.3;Target=jgi|Phatr2|33111|fgenesh1_pg.C_chr_3000030 189 246 +;Gap=M168
scaffold98|size484710	blastx	match_part	455904	455996	93	-	.	ID=scaffold98|size484710:hsp:98782:3.12.0.3;Parent=scaffold98|size484710:hit:48867:3.12.0.3;Target=jgi|Phatr2|33111|fgenesh1_pg.C_chr_3000030 284 314 +;Gap=M93
scaffold98|size484710	blastx	match_part	455638	455895	72	-	.	ID=scaffold98|size484710:hsp:98783:3.12.0.3;Parent=scaffold98|size484710:hit:48867:3.12.0.3;Target=jgi|Phatr2|33111|fgenesh1_pg.C_chr_3000030 318 404 +;Gap=M258
scaffold98|size484710	blastx	match_part	446117	446998	642	-	.	ID=scaffold98|size484710:hsp:98784:3.12.0.3;Parent=scaffold98|size484710:hit:48867:3.12.0.3;Target=jgi|Phatr2|33111|fgenesh1_pg.C_chr_3000030 108 404 +;Gap=M882
scaffold98|size484710	blastx	protein_match	446114	456178	626	-	.	ID=scaffold98|size484710:hit:48868:3.12.0.3;Name=jgi|Thaoce1|88922|rna27975;score=626
scaffold98|size484710	blastx	match_part	456011	456178	108	-	.	ID=scaffold98|size484710:hsp:98785:3.12.0.3;Parent=scaffold98|size484710:hit:48868:3.12.0.3;Target=jgi|Thaoce1|88922|rna27975 354 407 +;Gap=M168
scaffold98|size484710	blastx	match_part	455904	455996	86	-	.	ID=scaffold98|size484710:hsp:98786:3.12.0.3;Parent=scaffold98|size484710:hit:48868:3.12.0.3;Target=jgi|Thaoce1|88922|rna27975 444 474 +;Gap=M93
scaffold98|size484710	blastx	match_part	455635	455919	72	-	.	ID=scaffold98|size484710:hsp:98787:3.12.0.3;Parent=scaffold98|size484710:hit:48868:3.12.0.3;Target=jgi|Thaoce1|88922|rna27975 470 564 +;Gap=M285
scaffold98|size484710	blastx	match_part	446114	446977	626	-	.	ID=scaffold98|size484710:hsp:98788:3.12.0.3;Parent=scaffold98|size484710:hit:48868:3.12.0.3;Target=jgi|Thaoce1|88922|rna27975 280 564 +;Gap=M864
scaffold98|size484710	blastx	protein_match	466151	467262	254	+	.	ID=scaffold98|size484710:hit:48869:3.12.0.3;Name=jgi|Thaoce1|86783|rna26568;score=254
scaffold98|size484710	blastx	match_part	466151	466471	254	+	.	ID=scaffold98|size484710:hsp:98789:3.12.0.3;Parent=scaffold98|size484710:hit:48869:3.12.0.3;Target=jgi|Thaoce1|86783|rna26568 225 326 +;Gap=M321
scaffold98|size484710	blastx	match_part	466486	467262	872	+	.	ID=scaffold98|size484710:hsp:98790:3.12.0.3;Parent=scaffold98|size484710:hit:48869:3.12.0.3;Target=jgi|Thaoce1|86783|rna26568 332 590 +;Gap=M777
scaffold98|size484710	blastx	protein_match	469236	469692	361	+	.	ID=scaffold98|size484710:hit:48870:3.12.0.3;Name=jgi|Thaoce1|74193|rna7899;score=361
scaffold98|size484710	blastx	match_part	469236	469496	361	+	.	ID=scaffold98|size484710:hsp:98791:3.12.0.3;Parent=scaffold98|size484710:hit:48870:3.12.0.3;Target=jgi|Thaoce1|74193|rna7899 1 87 +;Gap=M261
scaffold98|size484710	blastx	match_part	469489	469692	92	+	.	ID=scaffold98|size484710:hsp:98792:3.12.0.3;Parent=scaffold98|size484710:hit:48870:3.12.0.3;Target=jgi|Thaoce1|74193|rna7899 85 152 +;Gap=M204
scaffold98|size484710	blastx	protein_match	467200	467605	166	+	.	ID=scaffold98|size484710:hit:48871:3.12.0.3;Name=jgi|Fracy1|194739|e_gw1.22.102.1;score=166
scaffold98|size484710	blastx	match_part	467200	467430	166	+	.	ID=scaffold98|size484710:hsp:98793:3.12.0.3;Parent=scaffold98|size484710:hit:48871:3.12.0.3;Target=jgi|Fracy1|194739|e_gw1.22.102.1 2 78 +;Gap=M231
scaffold98|size484710	blastx	match_part	467426	467605	78	+	.	ID=scaffold98|size484710:hsp:98794:3.12.0.3;Parent=scaffold98|size484710:hit:48871:3.12.0.3;Target=jgi|Fracy1|194739|e_gw1.22.102.1 77 136 +;Gap=M180
scaffold98|size484710	blastx	protein_match	466139	469742	322	+	.	ID=scaffold98|size484710:hit:48872:3.12.0.3;Name=jgi|Thaoce1|77924|rna15843;score=322
scaffold98|size484710	blastx	match_part	466139	466471	322	+	.	ID=scaffold98|size484710:hsp:98795:3.12.0.3;Parent=scaffold98|size484710:hit:48872:3.12.0.3;Target=jgi|Thaoce1|77924|rna15843 246 356 +;Gap=M333
scaffold98|size484710	blastx	match_part	466471	467436	1112	+	.	ID=scaffold98|size484710:hsp:98796:3.12.0.3;Parent=scaffold98|size484710:hit:48872:3.12.0.3;Target=jgi|Thaoce1|77924|rna15843 357 676 +;Gap=M966
scaffold98|size484710	blastx	match_part	467366	468271	438	+	.	ID=scaffold98|size484710:hsp:98797:3.12.0.3;Parent=scaffold98|size484710:hit:48872:3.12.0.3;Target=jgi|Thaoce1|77924|rna15843 653 1003 +;Gap=M906
scaffold98|size484710	blastx	match_part	468309	469742	1972	+	.	ID=scaffold98|size484710:hsp:98798:3.12.0.3;Parent=scaffold98|size484710:hit:48872:3.12.0.3;Target=jgi|Thaoce1|77924|rna15843 1017 1503 +;Gap=M1434
scaffold98|size484710	blastx	protein_match	469161	469692	528	+	.	ID=scaffold98|size484710:hit:48873:3.12.0.3;Name=jgi|Thaoce1|91494|rna15024;score=528
scaffold98|size484710	blastx	match_part	469161	469562	528	+	.	ID=scaffold98|size484710:hsp:98799:3.12.0.3;Parent=scaffold98|size484710:hit:48873:3.12.0.3;Target=jgi|Thaoce1|91494|rna15024 1 134 +;Gap=M402
scaffold98|size484710	blastx	match_part	469522	469692	120	+	.	ID=scaffold98|size484710:hsp:98800:3.12.0.3;Parent=scaffold98|size484710:hit:48873:3.12.0.3;Target=jgi|Thaoce1|91494|rna15024 121 177 +;Gap=M171
scaffold98|size484710	blastx	protein_match	466861	467644	407	+	.	ID=scaffold98|size484710:hit:48874:3.12.0.3;Name=jgi|Phatr2|31533|fgenesh1_pg.C_chr_1000134;score=407
scaffold98|size484710	blastx	match_part	466861	467430	407	+	.	ID=scaffold98|size484710:hsp:98801:3.12.0.3;Parent=scaffold98|size484710:hit:48874:3.12.0.3;Target=jgi|Phatr2|31533|fgenesh1_pg.C_chr_1000134 162 350 +;Gap=M570
scaffold98|size484710	blastx	match_part	467384	467644	134	+	.	ID=scaffold98|size484710:hsp:98802:3.12.0.3;Parent=scaffold98|size484710:hit:48874:3.12.0.3;Target=jgi|Phatr2|31533|fgenesh1_pg.C_chr_1000134 335 421 +;Gap=M261
scaffold98|size484710	blastx	protein_match	466900	469412	320	+	.	ID=scaffold98|size484710:hit:48875:3.12.0.3;Name=jgi|Fracy1|245985|fgenesh2_pg.16_%2523_352;score=320
scaffold98|size484710	blastx	match_part	466900	467430	320	+	.	ID=scaffold98|size484710:hsp:98803:3.12.0.3;Parent=scaffold98|size484710:hit:48875:3.12.0.3;Target=jgi|Fracy1|245985|fgenesh2_pg.16_%252523_352 39 214 +;Gap=M531
scaffold98|size484710	blastx	match_part	467432	467614	112	+	.	ID=scaffold98|size484710:hsp:98804:3.12.0.3;Parent=scaffold98|size484710:hit:48875:3.12.0.3;Target=jgi|Fracy1|245985|fgenesh2_pg.16_%252523_352 215 275 +;Gap=M183
scaffold98|size484710	blastx	match_part	468071	468256	134	+	.	ID=scaffold98|size484710:hsp:98805:3.12.0.3;Parent=scaffold98|size484710:hit:48875:3.12.0.3;Target=jgi|Fracy1|245985|fgenesh2_pg.16_%252523_352 428 499 +;Gap=M186
scaffold98|size484710	blastx	match_part	468315	468626	178	+	.	ID=scaffold98|size484710:hsp:98806:3.12.0.3;Parent=scaffold98|size484710:hit:48875:3.12.0.3;Target=jgi|Fracy1|245985|fgenesh2_pg.16_%252523_352 476 584 +;Gap=M312
scaffold98|size484710	blastx	match_part	468975	469412	164	+	.	ID=scaffold98|size484710:hsp:98807:3.12.0.3;Parent=scaffold98|size484710:hit:48875:3.12.0.3;Target=jgi|Fracy1|245985|fgenesh2_pg.16_%252523_352 589 731 +;Gap=M438
scaffold98|size484710	blastx	protein_match	467299	467638	121	+	.	ID=scaffold98|size484710:hit:48876:3.12.0.3;Name=jgi|Fracy1|255906|fgenesh2_pg.70_%2523_73;score=121
scaffold98|size484710	blastx	match_part	467299	467433	121	+	.	ID=scaffold98|size484710:hsp:98808:3.12.0.3;Parent=scaffold98|size484710:hit:48876:3.12.0.3;Target=jgi|Fracy1|255906|fgenesh2_pg.70_%252523_73 1 45 +;Gap=M135
scaffold98|size484710	blastx	match_part	467441	467638	105	+	.	ID=scaffold98|size484710:hsp:98809:3.12.0.3;Parent=scaffold98|size484710:hit:48876:3.12.0.3;Target=jgi|Fracy1|255906|fgenesh2_pg.70_%252523_73 48 113 +;Gap=M198
scaffold98|size484710	blastx	protein_match	468582	469235	450	+	.	ID=scaffold98|size484710:hit:48877:3.12.0.3;Name=jgi|Thaoce1|100347|rna3929;score=450
scaffold98|size484710	blastx	match_part	468582	469235	450	+	.	ID=scaffold98|size484710:hsp:98810:3.12.0.3;Parent=scaffold98|size484710:hit:48877:3.12.0.3;Target=jgi|Thaoce1|100347|rna3929 52 258 +;Gap=M654
scaffold98|size484710	blastx	protein_match	466951	467623	309	+	.	ID=scaffold98|size484710:hit:48878:3.12.0.3;Name=jgi|Phatr2|37726|fgenesh1_pg.C_chr_13000336;score=309
scaffold98|size484710	blastx	match_part	466951	467430	309	+	.	ID=scaffold98|size484710:hsp:98811:3.12.0.3;Parent=scaffold98|size484710:hit:48878:3.12.0.3;Target=jgi|Phatr2|37726|fgenesh1_pg.C_chr_13000336 1 159 +;Gap=M480
scaffold98|size484710	blastx	match_part	467426	467623	120	+	.	ID=scaffold98|size484710:hsp:98812:3.12.0.3;Parent=scaffold98|size484710:hit:48878:3.12.0.3;Target=jgi|Phatr2|37726|fgenesh1_pg.C_chr_13000336 158 223 +;Gap=M198
scaffold98|size484710	blastx	protein_match	469542	469715	214	+	.	ID=scaffold98|size484710:hit:48879:3.12.0.3;Name=jgi|Thaoce1|77625|rna18793;score=214
scaffold98|size484710	blastx	match_part	469542	469715	214	+	.	ID=scaffold98|size484710:hsp:98813:3.12.0.3;Parent=scaffold98|size484710:hit:48879:3.12.0.3;Target=jgi|Thaoce1|77625|rna18793 10 67 +;Gap=M174
scaffold98|size484710	blastx	protein_match	469011	469175	206	+	.	ID=scaffold98|size484710:hit:48880:3.12.0.3;Name=jgi|Thaoce1|83515|rna23431;score=206
scaffold98|size484710	blastx	match_part	469011	469175	206	+	.	ID=scaffold98|size484710:hsp:98814:3.12.0.3;Parent=scaffold98|size484710:hit:48880:3.12.0.3;Target=jgi|Thaoce1|83515|rna23431 12 66 +;Gap=M165
scaffold98|size484710	blastx	protein_match	467200	467605	166	+	.	ID=scaffold98|size484710:hit:48881:3.12.0.3;Name=jgi|Fracy1|194739|e_gw1.22.102.1;score=166
scaffold98|size484710	blastx	match_part	467200	467430	166	+	.	ID=scaffold98|size484710:hsp:98815:3.12.0.3;Parent=scaffold98|size484710:hit:48881:3.12.0.3;Target=jgi|Fracy1|194739|e_gw1.22.102.1 2 78 +;Gap=M231
scaffold98|size484710	blastx	match_part	467426	467605	78	+	.	ID=scaffold98|size484710:hsp:98816:3.12.0.3;Parent=scaffold98|size484710:hit:48881:3.12.0.3;Target=jgi|Fracy1|194739|e_gw1.22.102.1 77 136 +;Gap=M180
scaffold98|size484710	blastx	protein_match	467299	467638	121	+	.	ID=scaffold98|size484710:hit:48882:3.12.0.3;Name=jgi|Fracy1|255906|fgenesh2_pg.70_%2523_73;score=121
scaffold98|size484710	blastx	match_part	467299	467433	121	+	.	ID=scaffold98|size484710:hsp:98817:3.12.0.3;Parent=scaffold98|size484710:hit:48882:3.12.0.3;Target=jgi|Fracy1|255906|fgenesh2_pg.70_%252523_73 1 45 +;Gap=M135
scaffold98|size484710	blastx	match_part	467441	467638	105	+	.	ID=scaffold98|size484710:hsp:98818:3.12.0.3;Parent=scaffold98|size484710:hit:48882:3.12.0.3;Target=jgi|Fracy1|255906|fgenesh2_pg.70_%252523_73 48 113 +;Gap=M198
scaffold98|size484710	blastx	protein_match	468086	469778	156	+	.	ID=scaffold98|size484710:hit:48883:3.12.0.3;Name=jgi|Thaoce1|79866|rna9285;score=156
scaffold98|size484710	blastx	match_part	468086	468271	156	+	.	ID=scaffold98|size484710:hsp:98819:3.12.0.3;Parent=scaffold98|size484710:hit:48883:3.12.0.3;Target=jgi|Thaoce1|79866|rna9285 109 173 +;Gap=M186
scaffold98|size484710	blastx	match_part	468309	469778	1432	+	.	ID=scaffold98|size484710:hsp:98820:3.12.0.3;Parent=scaffold98|size484710:hit:48883:3.12.0.3;Target=jgi|Thaoce1|79866|rna9285 187 671 +;Gap=M1470
scaffold98|size484710	blastx	protein_match	468993	469748	982	+	.	ID=scaffold98|size484710:hit:48884:3.12.0.3;Name=jgi|Thaoce1|94946|rna12941;score=982
scaffold98|size484710	blastx	match_part	468993	469748	982	+	.	ID=scaffold98|size484710:hsp:98821:3.12.0.3;Parent=scaffold98|size484710:hit:48884:3.12.0.3;Target=jgi|Thaoce1|94946|rna12941 48 299 +;Gap=M756
scaffold98|size484710	blastx	protein_match	469401	469601	195	+	.	ID=scaffold98|size484710:hit:48885:3.12.0.3;Name=jgi|Thaoce1|100348|rna3930;score=195
scaffold98|size484710	blastx	match_part	469401	469601	195	+	.	ID=scaffold98|size484710:hsp:98822:3.12.0.3;Parent=scaffold98|size484710:hit:48885:3.12.0.3;Target=jgi|Thaoce1|100348|rna3930 8 74 +;Gap=M201
scaffold98|size484710	blastx	protein_match	466564	467683	887	+	.	ID=scaffold98|size484710:hit:48886:3.12.0.3;Name=jgi|Thaoce1|73267|rna23082;score=887
scaffold98|size484710	blastx	match_part	466564	467454	887	+	.	ID=scaffold98|size484710:hsp:98823:3.12.0.3;Parent=scaffold98|size484710:hit:48886:3.12.0.3;Target=jgi|Thaoce1|73267|rna23082 32 326 +;Gap=M891
scaffold98|size484710	blastx	match_part	467363	467683	164	+	.	ID=scaffold98|size484710:hsp:98824:3.12.0.3;Parent=scaffold98|size484710:hit:48886:3.12.0.3;Target=jgi|Thaoce1|73267|rna23082 296 414 +;Gap=M321
scaffold98|size484710	blastx	protein_match	468885	469547	486	+	.	ID=scaffold98|size484710:hit:48887:3.12.0.3;Name=jgi|Fracy1|233801|fgenesh2_pg.1_%2523_1999;score=486
scaffold98|size484710	blastx	match_part	468885	469547	486	+	.	ID=scaffold98|size484710:hsp:98825:3.12.0.3;Parent=scaffold98|size484710:hit:48887:3.12.0.3;Target=jgi|Fracy1|233801|fgenesh2_pg.1_%252523_1999 1 222 +;Gap=M663
scaffold98|size484710	blastx	protein_match	468885	469547	486	+	.	ID=scaffold98|size484710:hit:48888:3.12.0.3;Name=jgi|Fracy1|233801|fgenesh2_pg.1_%2523_1999;score=486
scaffold98|size484710	blastx	match_part	468885	469547	486	+	.	ID=scaffold98|size484710:hsp:98826:3.12.0.3;Parent=scaffold98|size484710:hit:48888:3.12.0.3;Target=jgi|Fracy1|233801|fgenesh2_pg.1_%252523_1999 1 222 +;Gap=M663
scaffold98|size484710	blastx	protein_match	469284	469715	451	+	.	ID=scaffold98|size484710:hit:48889:3.12.0.3;Name=jgi|Thaoce1|86857|rna27263;score=451
scaffold98|size484710	blastx	match_part	469284	469715	451	+	.	ID=scaffold98|size484710:hsp:98827:3.12.0.3;Parent=scaffold98|size484710:hit:48889:3.12.0.3;Target=jgi|Thaoce1|86857|rna27263 3 135 +;Gap=M432
scaffold98|size484710	blastx	protein_match	466900	469412	320	+	.	ID=scaffold98|size484710:hit:48890:3.12.0.3;Name=jgi|Fracy1|245985|fgenesh2_pg.16_%2523_352;score=320
scaffold98|size484710	blastx	match_part	466900	467430	320	+	.	ID=scaffold98|size484710:hsp:98828:3.12.0.3;Parent=scaffold98|size484710:hit:48890:3.12.0.3;Target=jgi|Fracy1|245985|fgenesh2_pg.16_%252523_352 39 214 +;Gap=M531
scaffold98|size484710	blastx	match_part	467432	467614	112	+	.	ID=scaffold98|size484710:hsp:98829:3.12.0.3;Parent=scaffold98|size484710:hit:48890:3.12.0.3;Target=jgi|Fracy1|245985|fgenesh2_pg.16_%252523_352 215 275 +;Gap=M183
scaffold98|size484710	blastx	match_part	468071	468256	134	+	.	ID=scaffold98|size484710:hsp:98830:3.12.0.3;Parent=scaffold98|size484710:hit:48890:3.12.0.3;Target=jgi|Fracy1|245985|fgenesh2_pg.16_%252523_352 428 499 +;Gap=M186
scaffold98|size484710	blastx	match_part	468315	468626	178	+	.	ID=scaffold98|size484710:hsp:98831:3.12.0.3;Parent=scaffold98|size484710:hit:48890:3.12.0.3;Target=jgi|Fracy1|245985|fgenesh2_pg.16_%252523_352 476 584 +;Gap=M312
scaffold98|size484710	blastx	match_part	468975	469412	164	+	.	ID=scaffold98|size484710:hsp:98832:3.12.0.3;Parent=scaffold98|size484710:hit:48890:3.12.0.3;Target=jgi|Fracy1|245985|fgenesh2_pg.16_%252523_352 589 731 +;Gap=M438
scaffold98|size484710	blastx	protein_match	468459	469127	701	+	.	ID=scaffold98|size484710:hit:48891:3.12.0.3;Name=jgi|Thaoce1|85958|rna10719;score=701
scaffold98|size484710	blastx	match_part	468459	469127	701	+	.	ID=scaffold98|size484710:hsp:98833:3.12.0.3;Parent=scaffold98|size484710:hit:48891:3.12.0.3;Target=jgi|Thaoce1|85958|rna10719 1 218 +;Gap=M669
scaffold98|size484710	blastx	protein_match	467185	468542	172	+	.	ID=scaffold98|size484710:hit:48892:3.12.0.3;Name=jgi|Fracy1|237209|fgenesh2_pg.4_%2523_757;score=172
scaffold98|size484710	blastx	match_part	467185	467424	172	+	.	ID=scaffold98|size484710:hsp:98834:3.12.0.3;Parent=scaffold98|size484710:hit:48892:3.12.0.3;Target=jgi|Fracy1|237209|fgenesh2_pg.4_%252523_757 53 132 +;Gap=M240
scaffold98|size484710	blastx	match_part	467441	468364	158	+	.	ID=scaffold98|size484710:hsp:98835:3.12.0.3;Parent=scaffold98|size484710:hit:48892:3.12.0.3;Target=jgi|Fracy1|237209|fgenesh2_pg.4_%252523_757 140 472 +;Gap=M924
scaffold98|size484710	blastx	match_part	468309	468542	179	+	.	ID=scaffold98|size484710:hsp:98836:3.12.0.3;Parent=scaffold98|size484710:hit:48892:3.12.0.3;Target=jgi|Fracy1|237209|fgenesh2_pg.4_%252523_757 456 533 +;Gap=M234
scaffold98|size484710	blastx	protein_match	467299	467638	121	+	.	ID=scaffold98|size484710:hit:48893:3.12.0.3;Name=jgi|Fracy1|255906|fgenesh2_pg.70_%2523_73;score=121
scaffold98|size484710	blastx	match_part	467299	467433	121	+	.	ID=scaffold98|size484710:hsp:98837:3.12.0.3;Parent=scaffold98|size484710:hit:48893:3.12.0.3;Target=jgi|Fracy1|255906|fgenesh2_pg.70_%252523_73 1 45 +;Gap=M135
scaffold98|size484710	blastx	match_part	467441	467638	105	+	.	ID=scaffold98|size484710:hsp:98838:3.12.0.3;Parent=scaffold98|size484710:hit:48893:3.12.0.3;Target=jgi|Fracy1|255906|fgenesh2_pg.70_%252523_73 48 113 +;Gap=M198
scaffold98|size484710	blastx	protein_match	466103	469745	247	+	.	ID=scaffold98|size484710:hit:48894:3.12.0.3;Name=jgi|Thaoce1|99069|rna12006;score=247
scaffold98|size484710	blastx	match_part	466103	466471	247	+	.	ID=scaffold98|size484710:hsp:98839:3.12.0.3;Parent=scaffold98|size484710:hit:48894:3.12.0.3;Target=jgi|Thaoce1|99069|rna12006 673 796 +;Gap=M369
scaffold98|size484710	blastx	match_part	466486	467436	1147	+	.	ID=scaffold98|size484710:hsp:98840:3.12.0.3;Parent=scaffold98|size484710:hit:48894:3.12.0.3;Target=jgi|Thaoce1|99069|rna12006 802 1113 +;Gap=M951
scaffold98|size484710	blastx	match_part	467366	468271	492	+	.	ID=scaffold98|size484710:hsp:98841:3.12.0.3;Parent=scaffold98|size484710:hit:48894:3.12.0.3;Target=jgi|Thaoce1|99069|rna12006 1090 1428 +;Gap=M906
scaffold98|size484710	blastx	match_part	468309	469745	1899	+	.	ID=scaffold98|size484710:hsp:98842:3.12.0.3;Parent=scaffold98|size484710:hit:48894:3.12.0.3;Target=jgi|Thaoce1|99069|rna12006 1442 1927 +;Gap=M1437
scaffold98|size484710	blastx	protein_match	468086	469502	159	+	.	ID=scaffold98|size484710:hit:48895:3.12.0.3;Name=jgi|Thaoce1|69679|rna27387;score=159
scaffold98|size484710	blastx	match_part	468086	468271	159	+	.	ID=scaffold98|size484710:hsp:98843:3.12.0.3;Parent=scaffold98|size484710:hit:48895:3.12.0.3;Target=jgi|Thaoce1|69679|rna27387 11 75 +;Gap=M186
scaffold98|size484710	blastx	match_part	468309	469502	1251	+	.	ID=scaffold98|size484710:hsp:98844:3.12.0.3;Parent=scaffold98|size484710:hit:48895:3.12.0.3;Target=jgi|Thaoce1|69679|rna27387 89 496 +;Gap=M1194
scaffold98|size484710	blastx	protein_match	466861	467617	379	+	.	ID=scaffold98|size484710:hit:48896:3.12.0.3;Name=jgi|Phatr2|41578|fgenesh1_pg.C_chr_31000082;score=379
scaffold98|size484710	blastx	match_part	466861	467445	379	+	.	ID=scaffold98|size484710:hsp:98845:3.12.0.3;Parent=scaffold98|size484710:hit:48896:3.12.0.3;Target=jgi|Phatr2|41578|fgenesh1_pg.C_chr_31000082 36 229 +;Gap=M585
scaffold98|size484710	blastx	match_part	467384	467617	135	+	.	ID=scaffold98|size484710:hsp:98846:3.12.0.3;Parent=scaffold98|size484710:hit:48896:3.12.0.3;Target=jgi|Phatr2|41578|fgenesh1_pg.C_chr_31000082 209 286 +;Gap=M234
scaffold98|size484710	blastx	protein_match	469236	469565	270	+	.	ID=scaffold98|size484710:hit:48897:3.12.0.3;Name=jgi|Thaoce1|94109|rna7532;score=270
scaffold98|size484710	blastx	match_part	469236	469565	270	+	.	ID=scaffold98|size484710:hsp:98847:3.12.0.3;Parent=scaffold98|size484710:hit:48897:3.12.0.3;Target=jgi|Thaoce1|94109|rna7532 1 121 +;Gap=M330
scaffold98|size484710	blastx	protein_match	469635	469745	156	+	.	ID=scaffold98|size484710:hit:48898:3.12.0.3;Name=jgi|Thaoce1|75329|rna23269;score=156
scaffold98|size484710	blastx	match_part	469635	469745	156	+	.	ID=scaffold98|size484710:hsp:98848:3.12.0.3;Parent=scaffold98|size484710:hit:48898:3.12.0.3;Target=jgi|Thaoce1|75329|rna23269 1 37 +;Gap=M111
scaffold98|size484710	blastx	protein_match	466151	469583	330	+	.	ID=scaffold98|size484710:hit:48899:3.12.0.3;Name=jgi|Thaoce1|80270|rna4352;score=330
scaffold98|size484710	blastx	match_part	466151	466471	330	+	.	ID=scaffold98|size484710:hsp:98849:3.12.0.3;Parent=scaffold98|size484710:hit:48899:3.12.0.3;Target=jgi|Thaoce1|80270|rna4352 554 660 +;Gap=M321
scaffold98|size484710	blastx	match_part	466486	467436	1118	+	.	ID=scaffold98|size484710:hsp:98850:3.12.0.3;Parent=scaffold98|size484710:hit:48899:3.12.0.3;Target=jgi|Thaoce1|80270|rna4352 666 982 +;Gap=M951
scaffold98|size484710	blastx	match_part	467441	468271	410	+	.	ID=scaffold98|size484710:hsp:98851:3.12.0.3;Parent=scaffold98|size484710:hit:48899:3.12.0.3;Target=jgi|Thaoce1|80270|rna4352 984 1326 +;Gap=M831
scaffold98|size484710	blastx	match_part	468309	469583	1544	+	.	ID=scaffold98|size484710:hsp:98852:3.12.0.3;Parent=scaffold98|size484710:hit:48899:3.12.0.3;Target=jgi|Thaoce1|80270|rna4352 1340 1773 +;Gap=M1275
scaffold98|size484710	blastx	protein_match	466573	468491	696	+	.	ID=scaffold98|size484710:hit:48900:3.12.0.3;Name=jgi|Thaoce1|85350|rna15332;score=696
scaffold98|size484710	blastx	match_part	466573	467472	696	+	.	ID=scaffold98|size484710:hsp:98853:3.12.0.3;Parent=scaffold98|size484710:hit:48900:3.12.0.3;Target=jgi|Thaoce1|85350|rna15332 216 491 +;Gap=M900
scaffold98|size484710	blastx	match_part	467441	467689	157	+	.	ID=scaffold98|size484710:hsp:98854:3.12.0.3;Parent=scaffold98|size484710:hit:48900:3.12.0.3;Target=jgi|Thaoce1|85350|rna15332 483 575 +;Gap=M249
scaffold98|size484710	blastx	match_part	468146	468271	127	+	.	ID=scaffold98|size484710:hsp:98855:3.12.0.3;Parent=scaffold98|size484710:hit:48900:3.12.0.3;Target=jgi|Thaoce1|85350|rna15332 788 830 +;Gap=M126
scaffold98|size484710	blastx	match_part	468318	468491	210	+	.	ID=scaffold98|size484710:hsp:98856:3.12.0.3;Parent=scaffold98|size484710:hit:48900:3.12.0.3;Target=jgi|Thaoce1|85350|rna15332 848 905 +;Gap=M174
scaffold98|size484710	blastx	protein_match	468396	468788	505	+	.	ID=scaffold98|size484710:hit:48901:3.12.0.3;Name=jgi|Thaoce1|78350|rna28436;score=505
scaffold98|size484710	blastx	match_part	468396	468788	505	+	.	ID=scaffold98|size484710:hsp:98857:3.12.0.3;Parent=scaffold98|size484710:hit:48901:3.12.0.3;Target=jgi|Thaoce1|78350|rna28436 1 131 +;Gap=M393
scaffold98|size484710	blastx	protein_match	466900	469412	320	+	.	ID=scaffold98|size484710:hit:48902:3.12.0.3;Name=jgi|Fracy1|245985|fgenesh2_pg.16_%2523_352;score=320
scaffold98|size484710	blastx	match_part	466900	467430	320	+	.	ID=scaffold98|size484710:hsp:98858:3.12.0.3;Parent=scaffold98|size484710:hit:48902:3.12.0.3;Target=jgi|Fracy1|245985|fgenesh2_pg.16_%252523_352 39 214 +;Gap=M531
scaffold98|size484710	blastx	match_part	467432	467614	112	+	.	ID=scaffold98|size484710:hsp:98859:3.12.0.3;Parent=scaffold98|size484710:hit:48902:3.12.0.3;Target=jgi|Fracy1|245985|fgenesh2_pg.16_%252523_352 215 275 +;Gap=M183
scaffold98|size484710	blastx	match_part	468071	468256	134	+	.	ID=scaffold98|size484710:hsp:98860:3.12.0.3;Parent=scaffold98|size484710:hit:48902:3.12.0.3;Target=jgi|Fracy1|245985|fgenesh2_pg.16_%252523_352 428 499 +;Gap=M186
scaffold98|size484710	blastx	match_part	468315	468626	178	+	.	ID=scaffold98|size484710:hsp:98861:3.12.0.3;Parent=scaffold98|size484710:hit:48902:3.12.0.3;Target=jgi|Fracy1|245985|fgenesh2_pg.16_%252523_352 476 584 +;Gap=M312
scaffold98|size484710	blastx	match_part	468975	469412	164	+	.	ID=scaffold98|size484710:hsp:98862:3.12.0.3;Parent=scaffold98|size484710:hit:48902:3.12.0.3;Target=jgi|Fracy1|245985|fgenesh2_pg.16_%252523_352 589 731 +;Gap=M438
scaffold98|size484710	blastx	protein_match	469461	469715	309	+	.	ID=scaffold98|size484710:hit:48903:3.12.0.3;Name=jgi|Thaoce1|80730|rna14441;score=309
scaffold98|size484710	blastx	match_part	469461	469715	309	+	.	ID=scaffold98|size484710:hsp:98863:3.12.0.3;Parent=scaffold98|size484710:hit:48903:3.12.0.3;Target=jgi|Thaoce1|80730|rna14441 18 102 +;Gap=M255
scaffold98|size484710	blastx	protein_match	467185	468542	172	+	.	ID=scaffold98|size484710:hit:48904:3.12.0.3;Name=jgi|Fracy1|237209|fgenesh2_pg.4_%2523_757;score=172
scaffold98|size484710	blastx	match_part	467185	467424	172	+	.	ID=scaffold98|size484710:hsp:98864:3.12.0.3;Parent=scaffold98|size484710:hit:48904:3.12.0.3;Target=jgi|Fracy1|237209|fgenesh2_pg.4_%252523_757 53 132 +;Gap=M240
scaffold98|size484710	blastx	match_part	467441	468364	158	+	.	ID=scaffold98|size484710:hsp:98865:3.12.0.3;Parent=scaffold98|size484710:hit:48904:3.12.0.3;Target=jgi|Fracy1|237209|fgenesh2_pg.4_%252523_757 140 472 +;Gap=M924
scaffold98|size484710	blastx	match_part	468309	468542	179	+	.	ID=scaffold98|size484710:hsp:98866:3.12.0.3;Parent=scaffold98|size484710:hit:48904:3.12.0.3;Target=jgi|Fracy1|237209|fgenesh2_pg.4_%252523_757 456 533 +;Gap=M234
scaffold98|size484710	blastx	protein_match	468158	468479	108	+	.	ID=scaffold98|size484710:hit:48905:3.12.0.3;Name=jgi|Thaoce1|94110|rna7533;score=108
scaffold98|size484710	blastx	match_part	468158	468271	108	+	.	ID=scaffold98|size484710:hsp:98867:3.12.0.3;Parent=scaffold98|size484710:hit:48905:3.12.0.3;Target=jgi|Thaoce1|94110|rna7533 90 127 +;Gap=M114
scaffold98|size484710	blastx	match_part	468312	468479	169	+	.	ID=scaffold98|size484710:hsp:98868:3.12.0.3;Parent=scaffold98|size484710:hit:48905:3.12.0.3;Target=jgi|Thaoce1|94110|rna7533 142 197 +;Gap=M168
scaffold98|size484710	blastx	protein_match	466984	467392	155	+	.	ID=scaffold98|size484710:hit:48906:3.12.0.3;Name=jgi|Thaoce1|88830|rna22127;score=155
scaffold98|size484710	blastx	match_part	466984	467166	155	+	.	ID=scaffold98|size484710:hsp:98869:3.12.0.3;Parent=scaffold98|size484710:hit:48906:3.12.0.3;Target=jgi|Thaoce1|88830|rna22127 1 61 +;Gap=M183
scaffold98|size484710	blastx	match_part	467171	467392	106	+	.	ID=scaffold98|size484710:hsp:98870:3.12.0.3;Parent=scaffold98|size484710:hit:48906:3.12.0.3;Target=jgi|Thaoce1|88830|rna22127 54 127 +;Gap=M222
scaffold98|size484710	blastx	protein_match	467200	467605	166	+	.	ID=scaffold98|size484710:hit:48907:3.12.0.3;Name=jgi|Fracy1|194739|e_gw1.22.102.1;score=166
scaffold98|size484710	blastx	match_part	467200	467430	166	+	.	ID=scaffold98|size484710:hsp:98871:3.12.0.3;Parent=scaffold98|size484710:hit:48907:3.12.0.3;Target=jgi|Fracy1|194739|e_gw1.22.102.1 2 78 +;Gap=M231
scaffold98|size484710	blastx	match_part	467426	467605	78	+	.	ID=scaffold98|size484710:hsp:98872:3.12.0.3;Parent=scaffold98|size484710:hit:48907:3.12.0.3;Target=jgi|Fracy1|194739|e_gw1.22.102.1 77 136 +;Gap=M180
scaffold98|size484710	blastx	protein_match	466103	469745	241	+	.	ID=scaffold98|size484710:hit:48908:3.12.0.3;Name=jgi|Thaoce1|69461|rna4441;score=241
scaffold98|size484710	blastx	match_part	466103	466471	241	+	.	ID=scaffold98|size484710:hsp:98873:3.12.0.3;Parent=scaffold98|size484710:hit:48908:3.12.0.3;Target=jgi|Thaoce1|69461|rna4441 316 439 +;Gap=M369
scaffold98|size484710	blastx	match_part	466486	467436	1161	+	.	ID=scaffold98|size484710:hsp:98874:3.12.0.3;Parent=scaffold98|size484710:hit:48908:3.12.0.3;Target=jgi|Thaoce1|69461|rna4441 445 756 +;Gap=M951
scaffold98|size484710	blastx	match_part	467366	468271	485	+	.	ID=scaffold98|size484710:hsp:98875:3.12.0.3;Parent=scaffold98|size484710:hit:48908:3.12.0.3;Target=jgi|Thaoce1|69461|rna4441 733 1106 +;Gap=M906
scaffold98|size484710	blastx	match_part	468309	469745	1850	+	.	ID=scaffold98|size484710:hsp:98876:3.12.0.3;Parent=scaffold98|size484710:hit:48908:3.12.0.3;Target=jgi|Thaoce1|69461|rna4441 1120 1605 +;Gap=M1437
scaffold98|size484710	blastx	protein_match	466564	469742	885	+	.	ID=scaffold98|size484710:hit:48909:3.12.0.3;Name=jgi|Thaoce1|84411|rna24349;score=885
scaffold98|size484710	blastx	match_part	466564	467424	885	+	.	ID=scaffold98|size484710:hsp:98877:3.12.0.3;Parent=scaffold98|size484710:hit:48909:3.12.0.3;Target=jgi|Thaoce1|84411|rna24349 308 592 +;Gap=M861
scaffold98|size484710	blastx	match_part	467363	467653	157	+	.	ID=scaffold98|size484710:hsp:98878:3.12.0.3;Parent=scaffold98|size484710:hit:48909:3.12.0.3;Target=jgi|Thaoce1|84411|rna24349 561 668 +;Gap=M291
scaffold98|size484710	blastx	match_part	468056	468271	148	+	.	ID=scaffold98|size484710:hsp:98879:3.12.0.3;Parent=scaffold98|size484710:hit:48909:3.12.0.3;Target=jgi|Thaoce1|84411|rna24349 879 953 +;Gap=M216
scaffold98|size484710	blastx	match_part	468288	469742	1552	+	.	ID=scaffold98|size484710:hsp:98880:3.12.0.3;Parent=scaffold98|size484710:hit:48909:3.12.0.3;Target=jgi|Thaoce1|84411|rna24349 961 1453 +;Gap=M1455
scaffold98|size484710	blastx	protein_match	465884	467367	414	+	.	ID=scaffold98|size484710:hit:48910:3.12.0.3;Name=jgi|Thaps3|11725|fgenesh1_pg.C_chr_22000070;score=414
scaffold98|size484710	blastx	match_part	465884	466474	414	+	.	ID=scaffold98|size484710:hsp:98881:3.12.0.3;Parent=scaffold98|size484710:hit:48910:3.12.0.3;Target=jgi|Thaps3|11725|fgenesh1_pg.C_chr_22000070 302 505 +;Gap=M591
scaffold98|size484710	blastx	match_part	466480	467367	1051	+	.	ID=scaffold98|size484710:hsp:98882:3.12.0.3;Parent=scaffold98|size484710:hit:48910:3.12.0.3;Target=jgi|Thaps3|11725|fgenesh1_pg.C_chr_22000070 508 795 +;Gap=M888
scaffold98|size484710	blastx	protein_match	468522	469745	1328	+	.	ID=scaffold98|size484710:hit:48911:3.12.0.3;Name=jgi|Thaoce1|85351|rna15333;score=1328
scaffold98|size484710	blastx	match_part	468522	469745	1328	+	.	ID=scaffold98|size484710:hsp:98883:3.12.0.3;Parent=scaffold98|size484710:hit:48911:3.12.0.3;Target=jgi|Thaoce1|85351|rna15333 1 417 +;Gap=M1224
scaffold98|size484710	blastx	protein_match	466582	469043	652	+	.	ID=scaffold98|size484710:hit:48912:3.12.0.3;Name=jgi|Thaoce1|97451|rna5617;score=652
scaffold98|size484710	blastx	match_part	466582	467445	652	+	.	ID=scaffold98|size484710:hsp:98884:3.12.0.3;Parent=scaffold98|size484710:hit:48912:3.12.0.3;Target=jgi|Thaoce1|97451|rna5617 171 472 +;Gap=M864
scaffold98|size484710	blastx	match_part	467366	468271	283	+	.	ID=scaffold98|size484710:hsp:98885:3.12.0.3;Parent=scaffold98|size484710:hit:48912:3.12.0.3;Target=jgi|Thaoce1|97451|rna5617 446 732 +;Gap=M906
scaffold98|size484710	blastx	match_part	468282	469043	762	+	.	ID=scaffold98|size484710:hsp:98886:3.12.0.3;Parent=scaffold98|size484710:hit:48912:3.12.0.3;Target=jgi|Thaoce1|97451|rna5617 738 999 +;Gap=M762
scaffold98|size484710	blastx	protein_match	468885	469547	486	+	.	ID=scaffold98|size484710:hit:48913:3.12.0.3;Name=jgi|Fracy1|233801|fgenesh2_pg.1_%2523_1999;score=486
scaffold98|size484710	blastx	match_part	468885	469547	486	+	.	ID=scaffold98|size484710:hsp:98887:3.12.0.3;Parent=scaffold98|size484710:hit:48913:3.12.0.3;Target=jgi|Fracy1|233801|fgenesh2_pg.1_%252523_1999 1 222 +;Gap=M663
scaffold98|size484710	blastx	protein_match	467185	468542	172	+	.	ID=scaffold98|size484710:hit:48914:3.12.0.3;Name=jgi|Fracy1|237209|fgenesh2_pg.4_%2523_757;score=172
scaffold98|size484710	blastx	match_part	467185	467424	172	+	.	ID=scaffold98|size484710:hsp:98888:3.12.0.3;Parent=scaffold98|size484710:hit:48914:3.12.0.3;Target=jgi|Fracy1|237209|fgenesh2_pg.4_%252523_757 53 132 +;Gap=M240
scaffold98|size484710	blastx	match_part	467441	468364	158	+	.	ID=scaffold98|size484710:hsp:98889:3.12.0.3;Parent=scaffold98|size484710:hit:48914:3.12.0.3;Target=jgi|Fracy1|237209|fgenesh2_pg.4_%252523_757 140 472 +;Gap=M924
scaffold98|size484710	blastx	match_part	468309	468542	179	+	.	ID=scaffold98|size484710:hsp:98890:3.12.0.3;Parent=scaffold98|size484710:hit:48914:3.12.0.3;Target=jgi|Fracy1|237209|fgenesh2_pg.4_%252523_757 456 533 +;Gap=M234
scaffold98|size484710	blastx	protein_match	469518	469730	240	+	.	ID=scaffold98|size484710:hit:48915:3.12.0.3;Name=jgi|Thaoce1|83591|rna4947;score=240
scaffold98|size484710	blastx	match_part	469518	469730	240	+	.	ID=scaffold98|size484710:hsp:98891:3.12.0.3;Parent=scaffold98|size484710:hit:48915:3.12.0.3;Target=jgi|Thaoce1|83591|rna4947 3 73 +;Gap=M213
scaffold98|size484710	blastx	protein_match	466139	469742	322	+	.	ID=scaffold98|size484710:hit:48916:3.12.0.3;Name=jgi|Thaoce1|94322|rna7781;score=322
scaffold98|size484710	blastx	match_part	466139	466471	322	+	.	ID=scaffold98|size484710:hsp:98892:3.12.0.3;Parent=scaffold98|size484710:hit:48916:3.12.0.3;Target=jgi|Thaoce1|94322|rna7781 693 803 +;Gap=M333
scaffold98|size484710	blastx	match_part	466471	467436	1111	+	.	ID=scaffold98|size484710:hsp:98893:3.12.0.3;Parent=scaffold98|size484710:hit:48916:3.12.0.3;Target=jgi|Thaoce1|94322|rna7781 804 1123 +;Gap=M966
scaffold98|size484710	blastx	match_part	467366	468271	440	+	.	ID=scaffold98|size484710:hsp:98894:3.12.0.3;Parent=scaffold98|size484710:hit:48916:3.12.0.3;Target=jgi|Thaoce1|94322|rna7781 1100 1450 +;Gap=M906
scaffold98|size484710	blastx	match_part	468309	469742	1977	+	.	ID=scaffold98|size484710:hsp:98895:3.12.0.3;Parent=scaffold98|size484710:hit:48916:3.12.0.3;Target=jgi|Thaoce1|94322|rna7781 1464 1950 +;Gap=M1434
scaffold98|size484710	blastx	protein_match	466561	469715	918	+	.	ID=scaffold98|size484710:hit:48917:3.12.0.3;Name=jgi|Thaoce1|82312|rna5511;score=918
scaffold98|size484710	blastx	match_part	466561	467424	918	+	.	ID=scaffold98|size484710:hsp:98896:3.12.0.3;Parent=scaffold98|size484710:hit:48917:3.12.0.3;Target=jgi|Thaoce1|82312|rna5511 661 946 +;Gap=M864
scaffold98|size484710	blastx	match_part	467363	467641	165	+	.	ID=scaffold98|size484710:hsp:98897:3.12.0.3;Parent=scaffold98|size484710:hit:48917:3.12.0.3;Target=jgi|Thaoce1|82312|rna5511 926 1018 +;Gap=M279
scaffold98|size484710	blastx	match_part	468077	468271	155	+	.	ID=scaffold98|size484710:hsp:98898:3.12.0.3;Parent=scaffold98|size484710:hit:48917:3.12.0.3;Target=jgi|Thaoce1|82312|rna5511 1213 1280 +;Gap=M195
scaffold98|size484710	blastx	match_part	468253	468327	67	+	.	ID=scaffold98|size484710:hsp:98899:3.12.0.3;Parent=scaffold98|size484710:hit:48917:3.12.0.3;Target=jgi|Thaoce1|82312|rna5511 1275 1299 +;Gap=M75
scaffold98|size484710	blastx	match_part	468309	469715	1509	+	.	ID=scaffold98|size484710:hsp:98900:3.12.0.3;Parent=scaffold98|size484710:hit:48917:3.12.0.3;Target=jgi|Thaoce1|82312|rna5511 1294 1772 +;Gap=M1407
scaffold98|size484710	blastx	protein_match	465884	468271	420	+	.	ID=scaffold98|size484710:hit:48918:3.12.0.3;Name=jgi|Thaps3|3030|fgenesh1_pg.C_chr_2000985;score=420
scaffold98|size484710	blastx	match_part	465884	466471	420	+	.	ID=scaffold98|size484710:hsp:98901:3.12.0.3;Parent=scaffold98|size484710:hit:48918:3.12.0.3;Target=jgi|Thaps3|3030|fgenesh1_pg.C_chr_2000985 302 504 +;Gap=M588
scaffold98|size484710	blastx	match_part	466480	467436	1252	+	.	ID=scaffold98|size484710:hsp:98902:3.12.0.3;Parent=scaffold98|size484710:hit:48918:3.12.0.3;Target=jgi|Thaps3|3030|fgenesh1_pg.C_chr_2000985 508 825 +;Gap=M957
scaffold98|size484710	blastx	match_part	467366	468271	481	+	.	ID=scaffold98|size484710:hsp:98903:3.12.0.3;Parent=scaffold98|size484710:hit:48918:3.12.0.3;Target=jgi|Thaps3|3030|fgenesh1_pg.C_chr_2000985 802 1127 +;Gap=M906
scaffold98|size484710	blastx	protein_match	467930	468956	169	+	.	ID=scaffold98|size484710:hit:48919:3.12.0.3;Name=jgi|Thaoce1|74192|rna7898;score=169
scaffold98|size484710	blastx	match_part	467930	468271	169	+	.	ID=scaffold98|size484710:hsp:98904:3.12.0.3;Parent=scaffold98|size484710:hit:48919:3.12.0.3;Target=jgi|Thaoce1|74192|rna7898 13 124 +;Gap=M342
scaffold98|size484710	blastx	match_part	468291	468956	696	+	.	ID=scaffold98|size484710:hsp:98905:3.12.0.3;Parent=scaffold98|size484710:hit:48919:3.12.0.3;Target=jgi|Thaoce1|74192|rna7898 133 362 +;Gap=M666
scaffold98|size484710	blastx	protein_match	468888	469718	632	+	.	ID=scaffold98|size484710:hit:48920:3.12.0.3;Name=jgi|Thaoce1|103294|rna26631;score=632
scaffold98|size484710	blastx	match_part	468888	469718	632	+	.	ID=scaffold98|size484710:hsp:98906:3.12.0.3;Parent=scaffold98|size484710:hit:48920:3.12.0.3;Target=jgi|Thaoce1|103294|rna26631 1 280 +;Gap=M831
scaffold98|size484710	blastx	protein_match	468309	468872	410	+	.	ID=scaffold98|size484710:hit:48921:3.12.0.3;Name=jgi|Thaoce1|81732|rna24766;score=410
scaffold98|size484710	blastx	match_part	468309	468872	410	+	.	ID=scaffold98|size484710:hsp:98907:3.12.0.3;Parent=scaffold98|size484710:hit:48921:3.12.0.3;Target=jgi|Thaoce1|81732|rna24766 61 234 +;Gap=M564
scaffold98|size484710	blastx	protein_match	469236	469487	344	+	.	ID=scaffold98|size484710:hit:48922:3.12.0.3;Name=jgi|Thaoce1|77882|rna23268;score=344
scaffold98|size484710	blastx	match_part	469236	469487	344	+	.	ID=scaffold98|size484710:hsp:98908:3.12.0.3;Parent=scaffold98|size484710:hit:48922:3.12.0.3;Target=jgi|Thaoce1|77882|rna23268 1 84 +;Gap=M252
scaffold98|size484710	blastx	protein_match	469470	469742	254	+	.	ID=scaffold98|size484710:hit:48923:3.12.0.3;Name=jgi|Thaoce1|73762|rna25162;score=254
scaffold98|size484710	blastx	match_part	469470	469742	254	+	.	ID=scaffold98|size484710:hsp:98909:3.12.0.3;Parent=scaffold98|size484710:hit:48923:3.12.0.3;Target=jgi|Thaoce1|73762|rna25162 1 93 +;Gap=M273
scaffold98|size484710	blastx	protein_match	469359	469601	238	+	.	ID=scaffold98|size484710:hit:48924:3.12.0.3;Name=jgi|Thaoce1|79852|rna18616;score=238
scaffold98|size484710	blastx	match_part	469359	469601	238	+	.	ID=scaffold98|size484710:hsp:98910:3.12.0.3;Parent=scaffold98|size484710:hit:48924:3.12.0.3;Target=jgi|Thaoce1|79852|rna18616 43 123 +;Gap=M243
scaffold98|size484710	protein2genome	protein_match	328914	329372	263	-	.	ID=scaffold98|size484710:hit:48925:3.12.0.3;Name=jgi|Thaoce1|86773|rna18047;score=263
scaffold98|size484710	protein2genome	match_part	329102	329372	263	-	.	ID=scaffold98|size484710:hsp:98911:3.12.0.3;Parent=scaffold98|size484710:hit:48925:3.12.0.3;Target=jgi|Thaoce1|86773|rna18047 8 102 +;Gap=M271
scaffold98|size484710	protein2genome	match_part	328914	329053	263	-	.	ID=scaffold98|size484710:hsp:98912:3.12.0.3;Parent=scaffold98|size484710:hit:48925:3.12.0.3;Target=jgi|Thaoce1|86773|rna18047 103 149 +;Gap=M140
scaffold98|size484710	protein2genome	protein_match	329925	330113	251	-	.	ID=scaffold98|size484710:hit:48926:3.12.0.3;Name=jgi|Thaoce1|75576|rna13269;score=251
scaffold98|size484710	protein2genome	match_part	329925	330113	251	-	.	ID=scaffold98|size484710:hsp:98913:3.12.0.3;Parent=scaffold98|size484710:hit:48926:3.12.0.3;Target=jgi|Thaoce1|75576|rna13269 28 90 +;Gap=M189
scaffold98|size484710	protein2genome	protein_match	328149	330125	887	-	.	ID=scaffold98|size484710:hit:48927:3.12.0.3;Name=jgi|Fracy1|234602|fgenesh2_pg.2_%2523_710;score=887
scaffold98|size484710	protein2genome	match_part	329575	330125	887	-	.	ID=scaffold98|size484710:hsp:98914:3.12.0.3;Parent=scaffold98|size484710:hit:48927:3.12.0.3;Target=jgi|Fracy1|234602|fgenesh2_pg.2_%252523_710 47 229 +;Gap=M551
scaffold98|size484710	protein2genome	match_part	329106	329499	887	-	.	ID=scaffold98|size484710:hsp:98915:3.12.0.3;Parent=scaffold98|size484710:hit:48927:3.12.0.3;Target=jgi|Fracy1|234602|fgenesh2_pg.2_%252523_710 230 359 +;Gap=M394
scaffold98|size484710	protein2genome	match_part	328709	329051	887	-	.	ID=scaffold98|size484710:hsp:98916:3.12.0.3;Parent=scaffold98|size484710:hit:48927:3.12.0.3;Target=jgi|Fracy1|234602|fgenesh2_pg.2_%252523_710 360 473 +;Gap=M343
scaffold98|size484710	protein2genome	match_part	328149	328519	887	-	.	ID=scaffold98|size484710:hsp:98917:3.12.0.3;Parent=scaffold98|size484710:hit:48927:3.12.0.3;Target=jgi|Fracy1|234602|fgenesh2_pg.2_%252523_710 474 597 +;Gap=M371
scaffold98|size484710	protein2genome	protein_match	328149	329189	690	-	.	ID=scaffold98|size484710:hit:48928:3.12.0.3;Name=jgi|Thaoce1|73237|rna152;score=690
scaffold98|size484710	protein2genome	match_part	328595	329189	690	-	.	ID=scaffold98|size484710:hsp:98918:3.12.0.3;Parent=scaffold98|size484710:hit:48928:3.12.0.3;Target=jgi|Thaoce1|73237|rna152 14 207 +;Gap=M595
scaffold98|size484710	protein2genome	match_part	328149	328540	690	-	.	ID=scaffold98|size484710:hsp:98919:3.12.0.3;Parent=scaffold98|size484710:hit:48928:3.12.0.3;Target=jgi|Thaoce1|73237|rna152 208 339 +;Gap=M392
scaffold98|size484710	protein2genome	protein_match	356384	357172	577	-	.	ID=scaffold98|size484710:hit:48929:3.12.0.3;Name=jgi|Thaps3|10468|fgenesh1_pg.C_chr_16a000149;score=577
scaffold98|size484710	protein2genome	match_part	356384	357172	577	-	.	ID=scaffold98|size484710:hsp:98920:3.12.0.3;Parent=scaffold98|size484710:hit:48929:3.12.0.3;Target=jgi|Thaps3|10468|fgenesh1_pg.C_chr_16a000149 56 323 +;Gap=M789
scaffold98|size484710	protein2genome	protein_match	365883	366446	483	+	.	ID=scaffold98|size484710:hit:48930:3.12.0.3;Name=jgi|Thaps3|2293|fgenesh1_pg.C_chr_2000248;score=483
scaffold98|size484710	protein2genome	match_part	365883	366446	483	+	.	ID=scaffold98|size484710:hsp:98921:3.12.0.3;Parent=scaffold98|size484710:hit:48930:3.12.0.3;Target=jgi|Thaps3|2293|fgenesh1_pg.C_chr_2000248 1 186 +;Gap=M564
scaffold98|size484710	protein2genome	protein_match	365574	366443	422	+	.	ID=scaffold98|size484710:hit:48931:3.12.0.3;Name=jgi|Thaoce1|88505|rna32899;score=422
scaffold98|size484710	protein2genome	match_part	365574	366443	422	+	.	ID=scaffold98|size484710:hsp:98922:3.12.0.3;Parent=scaffold98|size484710:hit:48931:3.12.0.3;Target=jgi|Thaoce1|88505|rna32899 108 389 +;Gap=M870
scaffold98|size484710	protein2genome	protein_match	396471	396656	198	-	.	ID=scaffold98|size484710:hit:48932:3.12.0.3;Name=jgi|Thaoce1|75576|rna13269;score=198
scaffold98|size484710	protein2genome	match_part	396471	396656	198	-	.	ID=scaffold98|size484710:hsp:98923:3.12.0.3;Parent=scaffold98|size484710:hit:48932:3.12.0.3;Target=jgi|Thaoce1|75576|rna13269 28 89 +;Gap=M186
scaffold98|size484710	protein2genome	protein_match	410585	411016	247	-	.	ID=scaffold98|size484710:hit:48933:3.12.0.3;Name=jgi|Thaps3|25026|estExt_fgenesh1_pg.C_chr_150189;score=247
scaffold98|size484710	protein2genome	match_part	410585	411016	247	-	.	ID=scaffold98|size484710:hsp:98924:3.12.0.3;Parent=scaffold98|size484710:hit:48933:3.12.0.3;Target=jgi|Thaps3|25026|estExt_fgenesh1_pg.C_chr_150189 83 225 +;Gap=M432
scaffold98|size484710	protein2genome	protein_match	415895	416332	243	+	.	ID=scaffold98|size484710:hit:48934:3.12.0.3;Name=jgi|Thaps3|25026|estExt_fgenesh1_pg.C_chr_150189;score=243
scaffold98|size484710	protein2genome	match_part	415895	416332	243	+	.	ID=scaffold98|size484710:hsp:98925:3.12.0.3;Parent=scaffold98|size484710:hit:48934:3.12.0.3;Target=jgi|Thaps3|25026|estExt_fgenesh1_pg.C_chr_150189 81 225 +;Gap=M438
scaffold98|size484710	protein2genome	protein_match	446276	446890	466	-	.	ID=scaffold98|size484710:hit:48935:3.12.0.3;Name=jgi|Fracy1|193812|e_gw1.19.270.1;score=466
scaffold98|size484710	protein2genome	match_part	446276	446890	466	-	.	ID=scaffold98|size484710:hsp:98926:3.12.0.3;Parent=scaffold98|size484710:hit:48935:3.12.0.3;Target=jgi|Fracy1|193812|e_gw1.19.270.1 104 312 +;Gap=M615
scaffold98|size484710	protein2genome	protein_match	446114	446986	802	-	.	ID=scaffold98|size484710:hit:48936:3.12.0.3;Name=jgi|Thaps3|25163|estExt_fgenesh1_pg.C_chr_16a0150;score=802
scaffold98|size484710	protein2genome	match_part	446114	446986	802	-	.	ID=scaffold98|size484710:hsp:98927:3.12.0.3;Parent=scaffold98|size484710:hit:48936:3.12.0.3;Target=jgi|Thaps3|25163|estExt_fgenesh1_pg.C_chr_16a0150 159 454 +;Gap=M873
scaffold98|size484710	protein2genome	protein_match	446117	446974	570	-	.	ID=scaffold98|size484710:hit:48937:3.12.0.3;Name=jgi|Phatr2|33111|fgenesh1_pg.C_chr_3000030;score=570
scaffold98|size484710	protein2genome	match_part	446117	446974	570	-	.	ID=scaffold98|size484710:hsp:98928:3.12.0.3;Parent=scaffold98|size484710:hit:48937:3.12.0.3;Target=jgi|Phatr2|33111|fgenesh1_pg.C_chr_3000030 118 404 +;Gap=M858
scaffold98|size484710	protein2genome	protein_match	466301	467262	945	+	.	ID=scaffold98|size484710:hit:48938:3.12.0.3;Name=jgi|Thaoce1|86783|rna26568;score=945
scaffold98|size484710	protein2genome	match_part	466301	467262	945	+	.	ID=scaffold98|size484710:hsp:98929:3.12.0.3;Parent=scaffold98|size484710:hit:48938:3.12.0.3;Target=jgi|Thaoce1|86783|rna26568 270 590 +;Gap=M962
scaffold98|size484710	protein2genome	protein_match	469236	469692	428	+	.	ID=scaffold98|size484710:hit:48939:3.12.0.3;Name=jgi|Thaoce1|74193|rna7899;score=428
scaffold98|size484710	protein2genome	match_part	469236	469692	428	+	.	ID=scaffold98|size484710:hsp:98930:3.12.0.3;Parent=scaffold98|size484710:hit:48939:3.12.0.3;Target=jgi|Thaoce1|74193|rna7899 1 152 +;Gap=M457
scaffold98|size484710	protein2genome	protein_match	467200	467605	225	+	.	ID=scaffold98|size484710:hit:48940:3.12.0.3;Name=jgi|Fracy1|194739|e_gw1.22.102.1;score=225
scaffold98|size484710	protein2genome	match_part	467200	467605	225	+	.	ID=scaffold98|size484710:hsp:98931:3.12.0.3;Parent=scaffold98|size484710:hit:48940:3.12.0.3;Target=jgi|Fracy1|194739|e_gw1.22.102.1 2 136 +;Gap=M406
scaffold98|size484710	protein2genome	protein_match	469161	469692	581	+	.	ID=scaffold98|size484710:hit:48941:3.12.0.3;Name=jgi|Thaoce1|91494|rna15024;score=581
scaffold98|size484710	protein2genome	match_part	469161	469692	581	+	.	ID=scaffold98|size484710:hsp:98932:3.12.0.3;Parent=scaffold98|size484710:hit:48941:3.12.0.3;Target=jgi|Thaoce1|91494|rna15024 1 177 +;Gap=M532
scaffold98|size484710	protein2genome	protein_match	468705	469312	364	+	.	ID=scaffold98|size484710:hit:48942:3.12.0.3;Name=jgi|Thaoce1|100347|rna3929;score=364
scaffold98|size484710	protein2genome	match_part	468705	469312	364	+	.	ID=scaffold98|size484710:hsp:98933:3.12.0.3;Parent=scaffold98|size484710:hit:48942:3.12.0.3;Target=jgi|Thaoce1|100347|rna3929 84 283 +;Gap=M608
scaffold98|size484710	protein2genome	protein_match	466951	467623	400	+	.	ID=scaffold98|size484710:hit:48943:3.12.0.3;Name=jgi|Phatr2|37726|fgenesh1_pg.C_chr_13000336;score=400
scaffold98|size484710	protein2genome	match_part	466951	467623	400	+	.	ID=scaffold98|size484710:hsp:98934:3.12.0.3;Parent=scaffold98|size484710:hit:48943:3.12.0.3;Target=jgi|Phatr2|37726|fgenesh1_pg.C_chr_13000336 1 223 +;Gap=M673
scaffold98|size484710	protein2genome	protein_match	469542	469742	224	+	.	ID=scaffold98|size484710:hit:48944:3.12.0.3;Name=jgi|Thaoce1|77625|rna18793;score=224
scaffold98|size484710	protein2genome	match_part	469542	469742	224	+	.	ID=scaffold98|size484710:hsp:98935:3.12.0.3;Parent=scaffold98|size484710:hit:48944:3.12.0.3;Target=jgi|Thaoce1|77625|rna18793 10 76 +;Gap=M201
scaffold98|size484710	protein2genome	protein_match	469011	469175	200	+	.	ID=scaffold98|size484710:hit:48945:3.12.0.3;Name=jgi|Thaoce1|83515|rna23431;score=200
scaffold98|size484710	protein2genome	match_part	469011	469175	200	+	.	ID=scaffold98|size484710:hsp:98936:3.12.0.3;Parent=scaffold98|size484710:hit:48945:3.12.0.3;Target=jgi|Thaoce1|83515|rna23431 12 66 +;Gap=M165
scaffold98|size484710	protein2genome	protein_match	468993	469748	952	+	.	ID=scaffold98|size484710:hit:48946:3.12.0.3;Name=jgi|Thaoce1|94946|rna12941;score=952
scaffold98|size484710	protein2genome	match_part	468993	469748	952	+	.	ID=scaffold98|size484710:hsp:98937:3.12.0.3;Parent=scaffold98|size484710:hit:48946:3.12.0.3;Target=jgi|Thaoce1|94946|rna12941 48 299 +;Gap=M756
scaffold98|size484710	protein2genome	protein_match	469395	469601	188	+	.	ID=scaffold98|size484710:hit:48947:3.12.0.3;Name=jgi|Thaoce1|100348|rna3930;score=188
scaffold98|size484710	protein2genome	match_part	469395	469601	188	+	.	ID=scaffold98|size484710:hsp:98938:3.12.0.3;Parent=scaffold98|size484710:hit:48947:3.12.0.3;Target=jgi|Thaoce1|100348|rna3930 6 74 +;Gap=M207
scaffold98|size484710	protein2genome	protein_match	466564	467632	1005	+	.	ID=scaffold98|size484710:hit:48948:3.12.0.3;Name=jgi|Thaoce1|73267|rna23082;score=1005
scaffold98|size484710	protein2genome	match_part	466564	467632	1005	+	.	ID=scaffold98|size484710:hsp:98939:3.12.0.3;Parent=scaffold98|size484710:hit:48948:3.12.0.3;Target=jgi|Thaoce1|73267|rna23082 32 385 +;Gap=M1069
scaffold98|size484710	protein2genome	protein_match	468885	469547	453	+	.	ID=scaffold98|size484710:hit:48949:3.12.0.3;Name=jgi|Fracy1|233801|fgenesh2_pg.1_%2523_1999;score=453
scaffold98|size484710	protein2genome	match_part	468885	469547	453	+	.	ID=scaffold98|size484710:hsp:98940:3.12.0.3;Parent=scaffold98|size484710:hit:48949:3.12.0.3;Target=jgi|Fracy1|233801|fgenesh2_pg.1_%252523_1999 1 222 +;Gap=M663
scaffold98|size484710	protein2genome	protein_match	469284	469652	405	+	.	ID=scaffold98|size484710:hit:48950:3.12.0.3;Name=jgi|Thaoce1|86857|rna27263;score=405
scaffold98|size484710	protein2genome	match_part	469284	469652	405	+	.	ID=scaffold98|size484710:hsp:98941:3.12.0.3;Parent=scaffold98|size484710:hit:48950:3.12.0.3;Target=jgi|Thaoce1|86857|rna27263 3 123 +;Gap=M369
scaffold98|size484710	protein2genome	protein_match	468459	469127	664	+	.	ID=scaffold98|size484710:hit:48951:3.12.0.3;Name=jgi|Thaoce1|85958|rna10719;score=664
scaffold98|size484710	protein2genome	match_part	468459	469127	664	+	.	ID=scaffold98|size484710:hsp:98942:3.12.0.3;Parent=scaffold98|size484710:hit:48951:3.12.0.3;Target=jgi|Thaoce1|85958|rna10719 1 218 +;Gap=M669
scaffold98|size484710	protein2genome	protein_match	466861	467644	482	+	.	ID=scaffold98|size484710:hit:48952:3.12.0.3;Name=jgi|Phatr2|41578|fgenesh1_pg.C_chr_31000082;score=482
scaffold98|size484710	protein2genome	match_part	466861	467644	482	+	.	ID=scaffold98|size484710:hsp:98943:3.12.0.3;Parent=scaffold98|size484710:hit:48952:3.12.0.3;Target=jgi|Phatr2|41578|fgenesh1_pg.C_chr_31000082 36 295 +;Gap=M784
scaffold98|size484710	protein2genome	protein_match	469635	469745	159	+	.	ID=scaffold98|size484710:hit:48953:3.12.0.3;Name=jgi|Thaoce1|75329|rna23269;score=159
scaffold98|size484710	protein2genome	match_part	469635	469745	159	+	.	ID=scaffold98|size484710:hsp:98944:3.12.0.3;Parent=scaffold98|size484710:hit:48953:3.12.0.3;Target=jgi|Thaoce1|75329|rna23269 1 37 +;Gap=M111
scaffold98|size484710	protein2genome	protein_match	468396	468788	484	+	.	ID=scaffold98|size484710:hit:48954:3.12.0.3;Name=jgi|Thaoce1|78350|rna28436;score=484
scaffold98|size484710	protein2genome	match_part	468396	468788	484	+	.	ID=scaffold98|size484710:hsp:98945:3.12.0.3;Parent=scaffold98|size484710:hit:48954:3.12.0.3;Target=jgi|Thaoce1|78350|rna28436 1 131 +;Gap=M393
scaffold98|size484710	protein2genome	protein_match	469461	469742	314	+	.	ID=scaffold98|size484710:hit:48955:3.12.0.3;Name=jgi|Thaoce1|80730|rna14441;score=314
scaffold98|size484710	protein2genome	match_part	469461	469742	314	+	.	ID=scaffold98|size484710:hsp:98946:3.12.0.3;Parent=scaffold98|size484710:hit:48955:3.12.0.3;Target=jgi|Thaoce1|80730|rna14441 18 111 +;Gap=M282
scaffold98|size484710	protein2genome	protein_match	468155	468479	225	+	.	ID=scaffold98|size484710:hit:48956:3.12.0.3;Name=jgi|Thaoce1|94110|rna7533;score=225
scaffold98|size484710	protein2genome	match_part	468155	468479	225	+	.	ID=scaffold98|size484710:hsp:98947:3.12.0.3;Parent=scaffold98|size484710:hit:48956:3.12.0.3;Target=jgi|Thaoce1|94110|rna7533 89 197 +;Gap=M325
scaffold98|size484710	protein2genome	protein_match	466984	467392	208	+	.	ID=scaffold98|size484710:hit:48957:3.12.0.3;Name=jgi|Thaoce1|88830|rna22127;score=208
scaffold98|size484710	protein2genome	match_part	466984	467150	208	+	.	ID=scaffold98|size484710:hsp:98948:3.12.0.3;Parent=scaffold98|size484710:hit:48957:3.12.0.3;Target=jgi|Thaoce1|88830|rna22127 1 55 +;Gap=M167
scaffold98|size484710	protein2genome	match_part	467182	467392	208	+	.	ID=scaffold98|size484710:hsp:98949:3.12.0.3;Parent=scaffold98|size484710:hit:48957:3.12.0.3;Target=jgi|Thaoce1|88830|rna22127 56 127 +;Gap=M211
scaffold98|size484710	protein2genome	protein_match	468846	469745	1046	+	.	ID=scaffold98|size484710:hit:48958:3.12.0.3;Name=jgi|Thaoce1|85351|rna15333;score=1046
scaffold98|size484710	protein2genome	match_part	468846	469745	1046	+	.	ID=scaffold98|size484710:hsp:98950:3.12.0.3;Parent=scaffold98|size484710:hit:48958:3.12.0.3;Target=jgi|Thaoce1|85351|rna15333 118 417 +;Gap=M900
scaffold98|size484710	protein2genome	protein_match	469518	469742	240	+	.	ID=scaffold98|size484710:hit:48959:3.12.0.3;Name=jgi|Thaoce1|83591|rna4947;score=240
scaffold98|size484710	protein2genome	match_part	469518	469742	240	+	.	ID=scaffold98|size484710:hsp:98951:3.12.0.3;Parent=scaffold98|size484710:hit:48959:3.12.0.3;Target=jgi|Thaoce1|83591|rna4947 3 77 +;Gap=M225
scaffold98|size484710	protein2genome	protein_match	468152	468845	567	+	.	ID=scaffold98|size484710:hit:48960:3.12.0.3;Name=jgi|Thaoce1|74192|rna7898;score=567
scaffold98|size484710	protein2genome	match_part	468152	468845	567	+	.	ID=scaffold98|size484710:hsp:98952:3.12.0.3;Parent=scaffold98|size484710:hit:48960:3.12.0.3;Target=jgi|Thaoce1|74192|rna7898 84 316 +;Gap=M694
scaffold98|size484710	protein2genome	protein_match	468888	469718	610	+	.	ID=scaffold98|size484710:hit:48961:3.12.0.3;Name=jgi|Thaoce1|103294|rna26631;score=610
scaffold98|size484710	protein2genome	match_part	468888	469718	610	+	.	ID=scaffold98|size484710:hsp:98953:3.12.0.3;Parent=scaffold98|size484710:hit:48961:3.12.0.3;Target=jgi|Thaoce1|103294|rna26631 1 280 +;Gap=M831
scaffold98|size484710	protein2genome	protein_match	468309	468845	391	+	.	ID=scaffold98|size484710:hit:48962:3.12.0.3;Name=jgi|Thaoce1|81732|rna24766;score=391
scaffold98|size484710	protein2genome	match_part	468309	468616	391	+	.	ID=scaffold98|size484710:hsp:98954:3.12.0.3;Parent=scaffold98|size484710:hit:48962:3.12.0.3;Target=jgi|Thaoce1|81732|rna24766 61 162 +;Gap=M308
scaffold98|size484710	protein2genome	match_part	468695	468845	391	+	.	ID=scaffold98|size484710:hsp:98955:3.12.0.3;Parent=scaffold98|size484710:hit:48962:3.12.0.3;Target=jgi|Thaoce1|81732|rna24766 163 216 +;Gap=M151
scaffold98|size484710	protein2genome	protein_match	469236	469487	334	+	.	ID=scaffold98|size484710:hit:48963:3.12.0.3;Name=jgi|Thaoce1|77882|rna23268;score=334
scaffold98|size484710	protein2genome	match_part	469236	469487	334	+	.	ID=scaffold98|size484710:hsp:98956:3.12.0.3;Parent=scaffold98|size484710:hit:48963:3.12.0.3;Target=jgi|Thaoce1|77882|rna23268 1 84 +;Gap=M252
scaffold98|size484710	protein2genome	protein_match	469470	469667	234	+	.	ID=scaffold98|size484710:hit:48964:3.12.0.3;Name=jgi|Thaoce1|73762|rna25162;score=234
scaffold98|size484710	protein2genome	match_part	469470	469667	234	+	.	ID=scaffold98|size484710:hsp:98957:3.12.0.3;Parent=scaffold98|size484710:hit:48964:3.12.0.3;Target=jgi|Thaoce1|73762|rna25162 1 66 +;Gap=M198
scaffold98|size484710	protein2genome	protein_match	469237	469601	234	+	.	ID=scaffold98|size484710:hit:48965:3.12.0.3;Name=jgi|Thaoce1|79852|rna18616;score=234
scaffold98|size484710	protein2genome	match_part	469237	469601	234	+	.	ID=scaffold98|size484710:hsp:98958:3.12.0.3;Parent=scaffold98|size484710:hit:48965:3.12.0.3;Target=jgi|Thaoce1|79852|rna18616 2 123 +;Gap=M365
scaffold98|size484710	blastn	expressed_sequence_match	307535	308872	1338	+	.	ID=scaffold98|size484710:hit:48966:3.12.0.3;Name=TRINITY_DN17537_c0_g1_i1;score=1338
scaffold98|size484710	blastn	match_part	307535	308872	1338	+	.	ID=scaffold98|size484710:hsp:98959:3.12.0.3;Parent=scaffold98|size484710:hit:48966:3.12.0.3;Target=TRINITY_DN17537_c0_g1_i1 1 1338 +;Gap=M1338
scaffold98|size484710	blastn	expressed_sequence_match	317830	319891	105	-	.	ID=scaffold98|size484710:hit:48967:3.12.0.3;Name=TRINITY_DN7242_c0_g1_i1;score=105
scaffold98|size484710	blastn	match_part	319787	319891	105	-	.	ID=scaffold98|size484710:hsp:98960:3.12.0.3;Parent=scaffold98|size484710:hit:48967:3.12.0.3;Target=TRINITY_DN7242_c0_g1_i1 1 105 +;Gap=M105
scaffold98|size484710	blastn	match_part	319023	319701	572	-	.	ID=scaffold98|size484710:hsp:98961:3.12.0.3;Parent=scaffold98|size484710:hit:48967:3.12.0.3;Target=TRINITY_DN7242_c0_g1_i1 101 778 +;Gap=M679
scaffold98|size484710	blastn	match_part	317830	318815	974	-	.	ID=scaffold98|size484710:hsp:98962:3.12.0.3;Parent=scaffold98|size484710:hit:48967:3.12.0.3;Target=TRINITY_DN7242_c0_g1_i1 989 1974 +;Gap=M986
scaffold98|size484710	blastn	expressed_sequence_match	323111	323328	142	+	.	ID=scaffold98|size484710:hit:48968:3.12.0.3;Name=TRINITY_DN14345_c0_g1_i1;score=142
scaffold98|size484710	blastn	match_part	323111	323328	142	+	.	ID=scaffold98|size484710:hsp:98963:3.12.0.3;Parent=scaffold98|size484710:hit:48968:3.12.0.3;Target=TRINITY_DN14345_c0_g1_i1 177 395 +;Gap=M218
scaffold98|size484710	blastn	expressed_sequence_match	323111	323503	245	+	.	ID=scaffold98|size484710:hit:48969:3.12.0.3;Name=TRINITY_DN8742_c0_g2_i1;score=245
scaffold98|size484710	blastn	match_part	323111	323503	245	+	.	ID=scaffold98|size484710:hsp:98964:3.12.0.3;Parent=scaffold98|size484710:hit:48969:3.12.0.3;Target=TRINITY_DN8742_c0_g2_i1 124 517 +;Gap=M393
scaffold98|size484710	blastn	expressed_sequence_match	323182	323339	136	-	.	ID=scaffold98|size484710:hit:48970:3.12.0.3;Name=TRINITY_DN9744_c0_g1_i2;score=136
scaffold98|size484710	blastn	match_part	323182	323339	136	-	.	ID=scaffold98|size484710:hsp:98965:3.12.0.3;Parent=scaffold98|size484710:hit:48970:3.12.0.3;Target=TRINITY_DN9744_c0_g1_i2 121 279 +;Gap=M158
scaffold98|size484710	blastn	expressed_sequence_match	324325	324644	134	-	.	ID=scaffold98|size484710:hit:48971:3.12.0.3;Name=TRINITY_DN18524_c0_g1_i1;score=134
scaffold98|size484710	blastn	match_part	324325	324644	134	-	.	ID=scaffold98|size484710:hsp:98966:3.12.0.3;Parent=scaffold98|size484710:hit:48971:3.12.0.3;Target=TRINITY_DN18524_c0_g1_i1 51 370 +;Gap=M320
scaffold98|size484710	blastn	expressed_sequence_match	324678	324943	182	+	.	ID=scaffold98|size484710:hit:48972:3.12.0.3;Name=TRINITY_DN28403_c0_g1_i1;score=182
scaffold98|size484710	blastn	match_part	324678	324943	182	+	.	ID=scaffold98|size484710:hsp:98967:3.12.0.3;Parent=scaffold98|size484710:hit:48972:3.12.0.3;Target=TRINITY_DN28403_c0_g1_i1 24 289 +;Gap=M266
scaffold98|size484710	blastn	expressed_sequence_match	324965	325160	109	+	.	ID=scaffold98|size484710:hit:48973:3.12.0.3;Name=TRINITY_DN3425_c0_g1_i1;score=109
scaffold98|size484710	blastn	match_part	324965	325160	109	+	.	ID=scaffold98|size484710:hsp:98968:3.12.0.3;Parent=scaffold98|size484710:hit:48973:3.12.0.3;Target=TRINITY_DN3425_c0_g1_i1 23 218 +;Gap=M196
scaffold98|size484710	blastn	expressed_sequence_match	329864	331465	402	-	.	ID=scaffold98|size484710:hit:48974:3.12.0.3;Name=TRINITY_DN7704_c0_g1_i3;score=402
scaffold98|size484710	blastn	match_part	331064	331465	402	-	.	ID=scaffold98|size484710:hsp:98969:3.12.0.3;Parent=scaffold98|size484710:hit:48974:3.12.0.3;Target=TRINITY_DN7704_c0_g1_i3 77 478 +;Gap=M402
scaffold98|size484710	blastn	match_part	329864	330617	736	-	.	ID=scaffold98|size484710:hsp:98970:3.12.0.3;Parent=scaffold98|size484710:hit:48974:3.12.0.3;Target=TRINITY_DN7704_c0_g1_i3 479 1232 +;Gap=M754
scaffold98|size484710	blastn	expressed_sequence_match	327092	332126	562	-	.	ID=scaffold98|size484710:hit:48975:3.12.0.3;Name=TRINITY_DN17233_c0_g1_i1;score=562
scaffold98|size484710	blastn	match_part	331470	332126	562	-	.	ID=scaffold98|size484710:hsp:98971:3.12.0.3;Parent=scaffold98|size484710:hit:48975:3.12.0.3;Target=TRINITY_DN17233_c0_g1_i1 14 664 +;Gap=M657
scaffold98|size484710	blastn	match_part	330975	331465	417	-	.	ID=scaffold98|size484710:hsp:98972:3.12.0.3;Parent=scaffold98|size484710:hit:48975:3.12.0.3;Target=TRINITY_DN17233_c0_g1_i1 651 1139 +;Gap=M491
scaffold98|size484710	blastn	match_part	327092	330890	3257	-	.	ID=scaffold98|size484710:hsp:98973:3.12.0.3;Parent=scaffold98|size484710:hit:48975:3.12.0.3;Target=TRINITY_DN17233_c0_g1_i1 1211 5015 +;Gap=M3799
scaffold98|size484710	blastn	expressed_sequence_match	327554	332126	562	-	.	ID=scaffold98|size484710:hit:48976:3.12.0.3;Name=TRINITY_DN17233_c0_g1_i2;score=562
scaffold98|size484710	blastn	match_part	331470	332126	562	-	.	ID=scaffold98|size484710:hsp:98974:3.12.0.3;Parent=scaffold98|size484710:hit:48976:3.12.0.3;Target=TRINITY_DN17233_c0_g1_i2 14 664 +;Gap=M657
scaffold98|size484710	blastn	match_part	327554	331465	3600	-	.	ID=scaffold98|size484710:hsp:98975:3.12.0.3;Parent=scaffold98|size484710:hit:48976:3.12.0.3;Target=TRINITY_DN17233_c0_g1_i2 651 4565 +;Gap=M3912
scaffold98|size484710	blastn	expressed_sequence_match	330067	332126	597	-	.	ID=scaffold98|size484710:hit:48977:3.12.0.3;Name=TRINITY_DN17233_c0_g1_i3;score=597
scaffold98|size484710	blastn	match_part	331470	332126	597	-	.	ID=scaffold98|size484710:hsp:98976:3.12.0.3;Parent=scaffold98|size484710:hit:48977:3.12.0.3;Target=TRINITY_DN17233_c0_g1_i3 14 670 +;Gap=M657
scaffold98|size484710	blastn	match_part	331064	331465	384	-	.	ID=scaffold98|size484710:hsp:98977:3.12.0.3;Parent=scaffold98|size484710:hit:48977:3.12.0.3;Target=TRINITY_DN17233_c0_g1_i3 657 1058 +;Gap=M402
scaffold98|size484710	blastn	match_part	330067	330617	485	-	.	ID=scaffold98|size484710:hsp:98978:3.12.0.3;Parent=scaffold98|size484710:hit:48977:3.12.0.3;Target=TRINITY_DN17233_c0_g1_i3 1059 1609 +;Gap=M551
scaffold98|size484710	blastn	expressed_sequence_match	332103	332480	330	+	.	ID=scaffold98|size484710:hit:48978:3.12.0.3;Name=TRINITY_DN8273_c0_g1_i1;score=330
scaffold98|size484710	blastn	match_part	332103	332480	330	+	.	ID=scaffold98|size484710:hsp:98979:3.12.0.3;Parent=scaffold98|size484710:hit:48978:3.12.0.3;Target=TRINITY_DN8273_c0_g1_i1 1 378 +;Gap=M378
scaffold98|size484710	blastn	expressed_sequence_match	329864	330890	790	-	.	ID=scaffold98|size484710:hit:48979:3.12.0.3;Name=TRINITY_DN7704_c0_g1_i1;score=790
scaffold98|size484710	blastn	match_part	329864	330890	790	-	.	ID=scaffold98|size484710:hsp:98980:3.12.0.3;Parent=scaffold98|size484710:hit:48979:3.12.0.3;Target=TRINITY_DN7704_c0_g1_i1 155 1181 +;Gap=M1027
scaffold98|size484710	blastn	expressed_sequence_match	355724	357444	1715	-	.	ID=scaffold98|size484710:hit:48980:3.12.0.3;Name=TRINITY_DN869_c0_g1_i1;score=1715
scaffold98|size484710	blastn	match_part	355724	357444	1715	-	.	ID=scaffold98|size484710:hsp:98981:3.12.0.3;Parent=scaffold98|size484710:hit:48980:3.12.0.3;Target=TRINITY_DN869_c0_g1_i1 1 1721 +;Gap=M1721
scaffold98|size484710	blastn	expressed_sequence_match	355702	357408	1701	-	.	ID=scaffold98|size484710:hit:48981:3.12.0.3;Name=TRINITY_DN1247_c0_g1_i1;score=1701
scaffold98|size484710	blastn	match_part	355702	357408	1701	-	.	ID=scaffold98|size484710:hsp:98982:3.12.0.3;Parent=scaffold98|size484710:hit:48981:3.12.0.3;Target=TRINITY_DN1247_c0_g1_i1 1 1707 +;Gap=M1707
scaffold98|size484710	blastn	expressed_sequence_match	353739	355809	32	+	.	ID=scaffold98|size484710:hit:48982:3.12.0.3;Name=TRINITY_DN15810_c0_g1_i1;score=32
scaffold98|size484710	blastn	match_part	353739	353770	32	+	.	ID=scaffold98|size484710:hsp:98983:3.12.0.3;Parent=scaffold98|size484710:hit:48982:3.12.0.3;Target=TRINITY_DN15810_c0_g1_i1 1 32 +;Gap=M32
scaffold98|size484710	blastn	match_part	353861	354362	496	+	.	ID=scaffold98|size484710:hsp:98984:3.12.0.3;Parent=scaffold98|size484710:hit:48982:3.12.0.3;Target=TRINITY_DN15810_c0_g1_i1 32 533 +;Gap=M502
scaffold98|size484710	blastn	match_part	354606	355809	1204	+	.	ID=scaffold98|size484710:hsp:98985:3.12.0.3;Parent=scaffold98|size484710:hit:48982:3.12.0.3;Target=TRINITY_DN15810_c0_g1_i1 531 1734 +;Gap=M1204
scaffold98|size484710	blastn	expressed_sequence_match	353763	355743	1138	-	.	ID=scaffold98|size484710:hit:48983:3.12.0.3;Name=TRINITY_DN6858_c0_g1_i1;score=1138
scaffold98|size484710	blastn	match_part	354606	355743	1138	-	.	ID=scaffold98|size484710:hsp:98986:3.12.0.3;Parent=scaffold98|size484710:hit:48983:3.12.0.3;Target=TRINITY_DN6858_c0_g1_i1 10 1147 +;Gap=M1138
scaffold98|size484710	blastn	match_part	354244	354362	119	-	.	ID=scaffold98|size484710:hsp:98987:3.12.0.3;Parent=scaffold98|size484710:hit:48983:3.12.0.3;Target=TRINITY_DN6858_c0_g1_i1 1145 1263 +;Gap=M119
scaffold98|size484710	blastn	match_part	353763	354244	470	-	.	ID=scaffold98|size484710:hsp:98988:3.12.0.3;Parent=scaffold98|size484710:hit:48983:3.12.0.3;Target=TRINITY_DN6858_c0_g1_i1 1287 1768 +;Gap=M482
scaffold98|size484710	blastn	expressed_sequence_match	353476	354522	978	-	.	ID=scaffold98|size484710:hit:48984:3.12.0.3;Name=TRINITY_DN14325_c0_g1_i3;score=978
scaffold98|size484710	blastn	match_part	353476	354522	978	-	.	ID=scaffold98|size484710:hsp:98989:3.12.0.3;Parent=scaffold98|size484710:hit:48984:3.12.0.3;Target=TRINITY_DN14325_c0_g1_i3 11 1057 +;Gap=M1047
scaffold98|size484710	blastn	expressed_sequence_match	353739	355809	32	+	.	ID=scaffold98|size484710:hit:48985:3.12.0.3;Name=TRINITY_DN15810_c0_g1_i2;score=32
scaffold98|size484710	blastn	match_part	353739	353770	32	+	.	ID=scaffold98|size484710:hsp:98990:3.12.0.3;Parent=scaffold98|size484710:hit:48985:3.12.0.3;Target=TRINITY_DN15810_c0_g1_i2 1 32 +;Gap=M32
scaffold98|size484710	blastn	match_part	353861	354244	378	+	.	ID=scaffold98|size484710:hsp:98991:3.12.0.3;Parent=scaffold98|size484710:hit:48985:3.12.0.3;Target=TRINITY_DN15810_c0_g1_i2 32 415 +;Gap=M384
scaffold98|size484710	blastn	match_part	354244	355809	1560	+	.	ID=scaffold98|size484710:hsp:98992:3.12.0.3;Parent=scaffold98|size484710:hit:48985:3.12.0.3;Target=TRINITY_DN15810_c0_g1_i2 439 2004 +;Gap=M1566
scaffold98|size484710	blastn	expressed_sequence_match	353763	355743	1138	-	.	ID=scaffold98|size484710:hit:48986:3.12.0.3;Name=TRINITY_DN6858_c0_g1_i2;score=1138
scaffold98|size484710	blastn	match_part	354606	355743	1138	-	.	ID=scaffold98|size484710:hsp:98993:3.12.0.3;Parent=scaffold98|size484710:hit:48986:3.12.0.3;Target=TRINITY_DN6858_c0_g1_i2 10 1147 +;Gap=M1138
scaffold98|size484710	blastn	match_part	353763	354362	588	-	.	ID=scaffold98|size484710:hsp:98994:3.12.0.3;Parent=scaffold98|size484710:hit:48986:3.12.0.3;Target=TRINITY_DN6858_c0_g1_i2 1145 1744 +;Gap=M600
scaffold98|size484710	blastn	expressed_sequence_match	353476	354522	261	-	.	ID=scaffold98|size484710:hit:48987:3.12.0.3;Name=TRINITY_DN14325_c0_g1_i4;score=261
scaffold98|size484710	blastn	match_part	354244	354522	261	-	.	ID=scaffold98|size484710:hsp:98995:3.12.0.3;Parent=scaffold98|size484710:hit:48987:3.12.0.3;Target=TRINITY_DN14325_c0_g1_i4 11 289 +;Gap=M279
scaffold98|size484710	blastn	match_part	353476	354244	718	-	.	ID=scaffold98|size484710:hsp:98996:3.12.0.3;Parent=scaffold98|size484710:hit:48987:3.12.0.3;Target=TRINITY_DN14325_c0_g1_i4 313 1081 +;Gap=M769
scaffold98|size484710	blastn	expressed_sequence_match	353739	355809	32	+	.	ID=scaffold98|size484710:hit:48988:3.12.0.3;Name=TRINITY_DN15810_c0_g1_i3;score=32
scaffold98|size484710	blastn	match_part	353739	353770	32	+	.	ID=scaffold98|size484710:hsp:98997:3.12.0.3;Parent=scaffold98|size484710:hit:48988:3.12.0.3;Target=TRINITY_DN15810_c0_g1_i3 1 32 +;Gap=M32
scaffold98|size484710	blastn	match_part	353861	355809	1937	+	.	ID=scaffold98|size484710:hsp:98998:3.12.0.3;Parent=scaffold98|size484710:hit:48988:3.12.0.3;Target=TRINITY_DN15810_c0_g1_i3 32 1980 +;Gap=M1949
scaffold98|size484710	blastn	expressed_sequence_match	353763	355743	1500	-	.	ID=scaffold98|size484710:hit:48989:3.12.0.3;Name=TRINITY_DN6858_c0_g1_i3;score=1500
scaffold98|size484710	blastn	match_part	354244	355743	1500	-	.	ID=scaffold98|size484710:hsp:98999:3.12.0.3;Parent=scaffold98|size484710:hit:48989:3.12.0.3;Target=TRINITY_DN6858_c0_g1_i3 10 1509 +;Gap=M1500
scaffold98|size484710	blastn	match_part	353763	354244	470	-	.	ID=scaffold98|size484710:hsp:99000:3.12.0.3;Parent=scaffold98|size484710:hit:48989:3.12.0.3;Target=TRINITY_DN6858_c0_g1_i3 1533 2014 +;Gap=M482
scaffold98|size484710	blastn	expressed_sequence_match	353763	355743	1969	-	.	ID=scaffold98|size484710:hit:48990:3.12.0.3;Name=TRINITY_DN6858_c0_g1_i4;score=1969
scaffold98|size484710	blastn	match_part	353763	355743	1969	-	.	ID=scaffold98|size484710:hsp:99001:3.12.0.3;Parent=scaffold98|size484710:hit:48990:3.12.0.3;Target=TRINITY_DN6858_c0_g1_i4 10 1990 +;Gap=M1981
scaffold98|size484710	blastn	expressed_sequence_match	353739	355809	32	+	.	ID=scaffold98|size484710:hit:48991:3.12.0.3;Name=TRINITY_DN15810_c0_g1_i4;score=32
scaffold98|size484710	blastn	match_part	353739	353770	32	+	.	ID=scaffold98|size484710:hsp:99002:3.12.0.3;Parent=scaffold98|size484710:hit:48991:3.12.0.3;Target=TRINITY_DN15810_c0_g1_i4 1 32 +;Gap=M32
scaffold98|size484710	blastn	match_part	353861	354244	378	+	.	ID=scaffold98|size484710:hsp:99003:3.12.0.3;Parent=scaffold98|size484710:hit:48991:3.12.0.3;Target=TRINITY_DN15810_c0_g1_i4 32 415 +;Gap=M384
scaffold98|size484710	blastn	match_part	354244	354362	119	+	.	ID=scaffold98|size484710:hsp:99004:3.12.0.3;Parent=scaffold98|size484710:hit:48991:3.12.0.3;Target=TRINITY_DN15810_c0_g1_i4 439 557 +;Gap=M119
scaffold98|size484710	blastn	match_part	354606	355809	1204	+	.	ID=scaffold98|size484710:hsp:99005:3.12.0.3;Parent=scaffold98|size484710:hit:48991:3.12.0.3;Target=TRINITY_DN15810_c0_g1_i4 555 1758 +;Gap=M1204
scaffold98|size484710	blastn	expressed_sequence_match	365177	366504	1322	+	.	ID=scaffold98|size484710:hit:48992:3.12.0.3;Name=TRINITY_DN12731_c0_g1_i1;score=1322
scaffold98|size484710	blastn	match_part	365177	366504	1322	+	.	ID=scaffold98|size484710:hsp:99006:3.12.0.3;Parent=scaffold98|size484710:hit:48992:3.12.0.3;Target=TRINITY_DN12731_c0_g1_i1 1 1328 +;Gap=M1328
scaffold98|size484710	blastn	expressed_sequence_match	386343	388638	2028	-	.	ID=scaffold98|size484710:hit:48993:3.12.0.3;Name=TRINITY_DN8451_c0_g1_i1;score=2028
scaffold98|size484710	blastn	match_part	386343	388638	2028	-	.	ID=scaffold98|size484710:hsp:99007:3.12.0.3;Parent=scaffold98|size484710:hit:48993:3.12.0.3;Target=TRINITY_DN8451_c0_g1_i1 7 2303 +;Gap=M2296
scaffold98|size484710	blastn	expressed_sequence_match	397112	397464	341	+	.	ID=scaffold98|size484710:hit:48994:3.12.0.3;Name=TRINITY_DN4045_c0_g1_i1;score=341
scaffold98|size484710	blastn	match_part	397112	397464	341	+	.	ID=scaffold98|size484710:hsp:99008:3.12.0.3;Parent=scaffold98|size484710:hit:48994:3.12.0.3;Target=TRINITY_DN4045_c0_g1_i1 1 353 +;Gap=M353
scaffold98|size484710	blastn	expressed_sequence_match	394450	397531	190	-	.	ID=scaffold98|size484710:hit:48995:3.12.0.3;Name=TRINITY_DN17763_c0_g1_i2;score=190
scaffold98|size484710	blastn	match_part	397214	397531	190	-	.	ID=scaffold98|size484710:hsp:99009:3.12.0.3;Parent=scaffold98|size484710:hit:48995:3.12.0.3;Target=TRINITY_DN17763_c0_g1_i2 1 321 +;Gap=M318
scaffold98|size484710	blastn	match_part	394609	397007	2351	-	.	ID=scaffold98|size484710:hsp:99010:3.12.0.3;Parent=scaffold98|size484710:hit:48995:3.12.0.3;Target=TRINITY_DN17763_c0_g1_i2 322 2720 +;Gap=M2399
scaffold98|size484710	blastn	match_part	394450	394536	81	-	.	ID=scaffold98|size484710:hsp:99011:3.12.0.3;Parent=scaffold98|size484710:hit:48995:3.12.0.3;Target=TRINITY_DN17763_c0_g1_i2 2719 2805 +;Gap=M87
scaffold98|size484710	blastn	expressed_sequence_match	394021	397531	225	-	.	ID=scaffold98|size484710:hit:48996:3.12.0.3;Name=TRINITY_DN17763_c0_g1_i3;score=225
scaffold98|size484710	blastn	match_part	397173	397531	225	-	.	ID=scaffold98|size484710:hsp:99012:3.12.0.3;Parent=scaffold98|size484710:hit:48996:3.12.0.3;Target=TRINITY_DN17763_c0_g1_i3 1 362 +;Gap=M359
scaffold98|size484710	blastn	match_part	394021	397172	3058	-	.	ID=scaffold98|size484710:hsp:99013:3.12.0.3;Parent=scaffold98|size484710:hit:48996:3.12.0.3;Target=TRINITY_DN17763_c0_g1_i3 460 3612 +;Gap=M3152
scaffold98|size484710	blastn	expressed_sequence_match	394021	397531	225	-	.	ID=scaffold98|size484710:hit:48997:3.12.0.3;Name=TRINITY_DN17763_c0_g1_i4;score=225
scaffold98|size484710	blastn	match_part	397173	397531	225	-	.	ID=scaffold98|size484710:hsp:99014:3.12.0.3;Parent=scaffold98|size484710:hit:48997:3.12.0.3;Target=TRINITY_DN17763_c0_g1_i4 1 362 +;Gap=M359
scaffold98|size484710	blastn	match_part	394609	397172	2476	-	.	ID=scaffold98|size484710:hsp:99015:3.12.0.3;Parent=scaffold98|size484710:hit:48997:3.12.0.3;Target=TRINITY_DN17763_c0_g1_i4 460 3024 +;Gap=M2564
scaffold98|size484710	blastn	match_part	394021	394536	510	-	.	ID=scaffold98|size484710:hsp:99016:3.12.0.3;Parent=scaffold98|size484710:hit:48997:3.12.0.3;Target=TRINITY_DN17763_c0_g1_i4 3023 3538 +;Gap=M516
scaffold98|size484710	blastn	expressed_sequence_match	393887	397552	3079	+	.	ID=scaffold98|size484710:hit:48998:3.12.0.3;Name=TRINITY_DN8180_c0_g1_i1;score=3079
scaffold98|size484710	blastn	match_part	393887	397007	3079	+	.	ID=scaffold98|size484710:hsp:99017:3.12.0.3;Parent=scaffold98|size484710:hit:48998:3.12.0.3;Target=TRINITY_DN8180_c0_g1_i1 36 3156 +;Gap=M3121
scaffold98|size484710	blastn	match_part	397214	397552	211	+	.	ID=scaffold98|size484710:hsp:99018:3.12.0.3;Parent=scaffold98|size484710:hit:48998:3.12.0.3;Target=TRINITY_DN8180_c0_g1_i1 3157 3498 +;Gap=M339
scaffold98|size484710	blastn	expressed_sequence_match	393887	394715	644	+	.	ID=scaffold98|size484710:hit:48999:3.12.0.3;Name=TRINITY_DN8180_c0_g2_i1;score=644
scaffold98|size484710	blastn	match_part	393887	394536	644	+	.	ID=scaffold98|size484710:hsp:99019:3.12.0.3;Parent=scaffold98|size484710:hit:48999:3.12.0.3;Target=TRINITY_DN8180_c0_g2_i1 36 685 +;Gap=M650
scaffold98|size484710	blastn	match_part	394609	394715	107	+	.	ID=scaffold98|size484710:hsp:99020:3.12.0.3;Parent=scaffold98|size484710:hit:48999:3.12.0.3;Target=TRINITY_DN8180_c0_g2_i1 684 790 +;Gap=M107
scaffold98|size484710	blastn	expressed_sequence_match	410487	416530	691	+	.	ID=scaffold98|size484710:hit:49000:3.12.0.3;Name=TRINITY_DN15583_c0_g1_i1;score=691
scaffold98|size484710	blastn	match_part	410487	411237	691	+	.	ID=scaffold98|size484710:hsp:99021:3.12.0.3;Parent=scaffold98|size484710:hit:49000:3.12.0.3;Target=TRINITY_DN15583_c0_g1_i1 1 751 -;Gap=M751
scaffold98|size484710	blastn	match_part	415823	415862	40	+	.	ID=scaffold98|size484710:hsp:99022:3.12.0.3;Parent=scaffold98|size484710:hit:49000:3.12.0.3;Target=TRINITY_DN15583_c0_g1_i1 156 195 +;Gap=M40
scaffold98|size484710	blastn	match_part	415921	416530	598	+	.	ID=scaffold98|size484710:hsp:99023:3.12.0.3;Parent=scaffold98|size484710:hit:49000:3.12.0.3;Target=TRINITY_DN15583_c0_g1_i1 242 851 +;Gap=M610
scaffold98|size484710	blastn	expressed_sequence_match	410388	416430	719	-	.	ID=scaffold98|size484710:hit:49001:3.12.0.3;Name=TRINITY_DN15583_c0_g1_i2;score=719
scaffold98|size484710	blastn	match_part	415635	416430	719	-	.	ID=scaffold98|size484710:hsp:99024:3.12.0.3;Parent=scaffold98|size484710:hit:49001:3.12.0.3;Target=TRINITY_DN15583_c0_g1_i2 1 795 -;Gap=M796
scaffold98|size484710	blastn	match_part	411043	411082	40	-	.	ID=scaffold98|size484710:hsp:99025:3.12.0.3;Parent=scaffold98|size484710:hit:49001:3.12.0.3;Target=TRINITY_DN15583_c0_g1_i2 188 227 +;Gap=M40
scaffold98|size484710	blastn	match_part	410388	410996	603	-	.	ID=scaffold98|size484710:hsp:99026:3.12.0.3;Parent=scaffold98|size484710:hit:49001:3.12.0.3;Target=TRINITY_DN15583_c0_g1_i2 286 894 +;Gap=M609
scaffold98|size484710	blastn	expressed_sequence_match	410388	416430	838	+	.	ID=scaffold98|size484710:hit:49002:3.12.0.3;Name=TRINITY_DN15583_c0_g1_i4;score=838
scaffold98|size484710	blastn	match_part	410388	411237	838	+	.	ID=scaffold98|size484710:hsp:99027:3.12.0.3;Parent=scaffold98|size484710:hit:49002:3.12.0.3;Target=TRINITY_DN15583_c0_g1_i4 1 850 -;Gap=M850
scaffold98|size484710	blastn	match_part	415823	415862	40	+	.	ID=scaffold98|size484710:hsp:99028:3.12.0.3;Parent=scaffold98|size484710:hit:49002:3.12.0.3;Target=TRINITY_DN15583_c0_g1_i4 156 195 +;Gap=M40
scaffold98|size484710	blastn	match_part	415921	416430	444	+	.	ID=scaffold98|size484710:hsp:99029:3.12.0.3;Parent=scaffold98|size484710:hit:49002:3.12.0.3;Target=TRINITY_DN15583_c0_g1_i4 242 751 +;Gap=M510
scaffold98|size484710	blastn	expressed_sequence_match	410487	416532	970	-	.	ID=scaffold98|size484710:hit:49003:3.12.0.3;Name=TRINITY_DN4839_c0_g1_i1;score=970
scaffold98|size484710	blastn	match_part	415552	416532	970	-	.	ID=scaffold98|size484710:hsp:99030:3.12.0.3;Parent=scaffold98|size484710:hit:49003:3.12.0.3;Target=TRINITY_DN4839_c0_g1_i1 1 980 -;Gap=M981
scaffold98|size484710	blastn	match_part	411292	411338	47	-	.	ID=scaffold98|size484710:hsp:99031:3.12.0.3;Parent=scaffold98|size484710:hit:49003:3.12.0.3;Target=TRINITY_DN4839_c0_g1_i1 1 47 +;Gap=M47
scaffold98|size484710	blastn	match_part	411043	411082	40	-	.	ID=scaffold98|size484710:hsp:99032:3.12.0.3;Parent=scaffold98|size484710:hit:49003:3.12.0.3;Target=TRINITY_DN4839_c0_g1_i1 271 310 +;Gap=M40
scaffold98|size484710	blastn	match_part	410487	410996	456	-	.	ID=scaffold98|size484710:hsp:99033:3.12.0.3;Parent=scaffold98|size484710:hit:49003:3.12.0.3;Target=TRINITY_DN4839_c0_g1_i1 369 878 +;Gap=M510
scaffold98|size484710	blastn	expressed_sequence_match	420477	420653	159	-	.	ID=scaffold98|size484710:hit:49004:3.12.0.3;Name=TRINITY_DN3574_c0_g1_i1;score=159
scaffold98|size484710	blastn	match_part	420477	420653	159	-	.	ID=scaffold98|size484710:hsp:99034:3.12.0.3;Parent=scaffold98|size484710:hit:49004:3.12.0.3;Target=TRINITY_DN3574_c0_g1_i1 1 177 +;Gap=M177
scaffold98|size484710	blastn	expressed_sequence_match	420477	420653	165	-	.	ID=scaffold98|size484710:hit:49005:3.12.0.3;Name=TRINITY_DN3574_c0_g2_i1;score=165
scaffold98|size484710	blastn	match_part	420477	420653	165	-	.	ID=scaffold98|size484710:hsp:99035:3.12.0.3;Parent=scaffold98|size484710:hit:49005:3.12.0.3;Target=TRINITY_DN3574_c0_g2_i1 1 177 +;Gap=M177
scaffold98|size484710	blastn	expressed_sequence_match	420702	422969	2229	-	.	ID=scaffold98|size484710:hit:49006:3.12.0.3;Name=TRINITY_DN14917_c0_g1_i1;score=2229
scaffold98|size484710	blastn	match_part	420702	422969	2229	-	.	ID=scaffold98|size484710:hsp:99036:3.12.0.3;Parent=scaffold98|size484710:hit:49006:3.12.0.3;Target=TRINITY_DN14917_c0_g1_i1 12 2281 +;Gap=M2268
scaffold98|size484710	blastn	expressed_sequence_match	421462	422969	1508	+	.	ID=scaffold98|size484710:hit:49007:3.12.0.3;Name=TRINITY_DN5471_c0_g1_i1;score=1508
scaffold98|size484710	blastn	match_part	421462	422969	1508	+	.	ID=scaffold98|size484710:hsp:99037:3.12.0.3;Parent=scaffold98|size484710:hit:49007:3.12.0.3;Target=TRINITY_DN5471_c0_g1_i1 5 1512 +;Gap=M1508
scaffold98|size484710	blastn	expressed_sequence_match	420694	421625	893	-	.	ID=scaffold98|size484710:hit:49008:3.12.0.3;Name=TRINITY_DN7126_c0_g1_i1;score=893
scaffold98|size484710	blastn	match_part	420694	421625	893	-	.	ID=scaffold98|size484710:hsp:99038:3.12.0.3;Parent=scaffold98|size484710:hit:49008:3.12.0.3;Target=TRINITY_DN7126_c0_g1_i1 1 934 +;Gap=M932
scaffold98|size484710	blastn	expressed_sequence_match	446704	446825	110	-	.	ID=scaffold98|size484710:hit:49009:3.12.0.3;Name=TRINITY_DN270_c0_g2_i1;score=110
scaffold98|size484710	blastn	match_part	446704	446825	110	-	.	ID=scaffold98|size484710:hsp:99039:3.12.0.3;Parent=scaffold98|size484710:hit:49009:3.12.0.3;Target=TRINITY_DN270_c0_g2_i1 1 122 +;Gap=M122
scaffold98|size484710	blastn	expressed_sequence_match	446968	447735	768	-	.	ID=scaffold98|size484710:hit:49010:3.12.0.3;Name=TRINITY_DN17480_c0_g1_i2;score=768
scaffold98|size484710	blastn	match_part	446968	447735	768	-	.	ID=scaffold98|size484710:hsp:99040:3.12.0.3;Parent=scaffold98|size484710:hit:49010:3.12.0.3;Target=TRINITY_DN17480_c0_g1_i2 1 768 +;Gap=M768
scaffold98|size484710	blastn	expressed_sequence_match	445861	456073	32	-	.	ID=scaffold98|size484710:hit:49011:3.12.0.3;Name=TRINITY_DN17480_c0_g1_i5;score=32
scaffold98|size484710	blastn	match_part	456012	456073	32	-	.	ID=scaffold98|size484710:hsp:99041:3.12.0.3;Parent=scaffold98|size484710:hit:49011:3.12.0.3;Target=TRINITY_DN17480_c0_g1_i5 768 829 +;Gap=M62
scaffold98|size484710	blastn	match_part	447185	447231	47	-	.	ID=scaffold98|size484710:hsp:99042:3.12.0.3;Parent=scaffold98|size484710:hit:49011:3.12.0.3;Target=TRINITY_DN17480_c0_g1_i5 191 237 +;Gap=M47
scaffold98|size484710	blastn	match_part	445861	446989	1105	-	.	ID=scaffold98|size484710:hsp:99043:3.12.0.3;Parent=scaffold98|size484710:hit:49011:3.12.0.3;Target=TRINITY_DN17480_c0_g1_i5 429 1557 +;Gap=M1129
scaffold98|size484710	blastn	expressed_sequence_match	459428	459656	176	-	.	ID=scaffold98|size484710:hit:49012:3.12.0.3;Name=TRINITY_DN5380_c0_g2_i1;score=176
scaffold98|size484710	blastn	match_part	459428	459656	176	-	.	ID=scaffold98|size484710:hsp:99044:3.12.0.3;Parent=scaffold98|size484710:hit:49012:3.12.0.3;Target=TRINITY_DN5380_c0_g2_i1 127 354 +;Gap=M229
scaffold98|size484710	blastn	expressed_sequence_match	469492	469830	237	+	.	ID=scaffold98|size484710:hit:49013:3.12.0.3;Name=TRINITY_DN18801_c0_g1_i1;score=237
scaffold98|size484710	blastn	match_part	469492	469830	237	+	.	ID=scaffold98|size484710:hsp:99045:3.12.0.3;Parent=scaffold98|size484710:hit:49013:3.12.0.3;Target=TRINITY_DN18801_c0_g1_i1 1 339 +;Gap=M339
scaffold98|size484710	blastn	expressed_sequence_match	469931	470018	52	-	.	ID=scaffold98|size484710:hit:49014:3.12.0.3;Name=TRINITY_DN23595_c0_g1_i1;score=52
scaffold98|size484710	blastn	match_part	469931	470018	52	-	.	ID=scaffold98|size484710:hsp:99046:3.12.0.3;Parent=scaffold98|size484710:hit:49014:3.12.0.3;Target=TRINITY_DN23595_c0_g1_i1 18 105 +;Gap=M88
scaffold98|size484710	est2genome	expressed_sequence_match	307535	308872	6690	+	.	ID=scaffold98|size484710:hit:49015:3.12.0.3;Name=TRINITY_DN17537_c0_g1_i1;score=6690
scaffold98|size484710	est2genome	match_part	307535	308872	6690	+	.	ID=scaffold98|size484710:hsp:99047:3.12.0.3;Parent=scaffold98|size484710:hit:49015:3.12.0.3;Target=TRINITY_DN17537_c0_g1_i1 1 1338 +;Gap=M1338
scaffold98|size484710	est2genome	expressed_sequence_match	317830	319891	9633	+	.	ID=scaffold98|size484710:hit:49016:3.12.0.3;Name=TRINITY_DN7242_c0_g1_i1;score=9633
scaffold98|size484710	est2genome	match_part	317830	319699	9633	+	.	ID=scaffold98|size484710:hsp:99048:3.12.0.3;Parent=scaffold98|size484710:hit:49016:3.12.0.3;Target=TRINITY_DN7242_c0_g1_i1 103 1974 -;Gap=M1870
scaffold98|size484710	est2genome	match_part	319790	319891	9633	+	.	ID=scaffold98|size484710:hsp:99049:3.12.0.3;Parent=scaffold98|size484710:hit:49016:3.12.0.3;Target=TRINITY_DN7242_c0_g1_i1 1 102 -;Gap=M102
scaffold98|size484710	est2genome	expressed_sequence_match	322935	323328	1796	+	.	ID=scaffold98|size484710:hit:49017:3.12.0.3;Name=TRINITY_DN14345_c0_g1_i1;score=1796
scaffold98|size484710	est2genome	match_part	322935	323328	1796	+	.	ID=scaffold98|size484710:hsp:99050:3.12.0.3;Parent=scaffold98|size484710:hit:49017:3.12.0.3;Target=TRINITY_DN14345_c0_g1_i1 1 395 +;Gap=M394
scaffold98|size484710	est2genome	expressed_sequence_match	322988	323573	2630	+	.	ID=scaffold98|size484710:hit:49018:3.12.0.3;Name=TRINITY_DN8742_c0_g2_i1;score=2630
scaffold98|size484710	est2genome	match_part	322988	323573	2630	+	.	ID=scaffold98|size484710:hsp:99051:3.12.0.3;Parent=scaffold98|size484710:hit:49018:3.12.0.3;Target=TRINITY_DN8742_c0_g2_i1 1 587 +;Gap=M586
scaffold98|size484710	est2genome	expressed_sequence_match	323182	323459	1045	+	.	ID=scaffold98|size484710:hit:49019:3.12.0.3;Name=TRINITY_DN9744_c0_g1_i2;score=1045
scaffold98|size484710	est2genome	match_part	323182	323459	1045	+	.	ID=scaffold98|size484710:hsp:99052:3.12.0.3;Parent=scaffold98|size484710:hit:49019:3.12.0.3;Target=TRINITY_DN9744_c0_g1_i2 1 279 -;Gap=M278
scaffold98|size484710	est2genome	expressed_sequence_match	324243	324693	1500	+	.	ID=scaffold98|size484710:hit:49020:3.12.0.3;Name=TRINITY_DN18524_c0_g1_i1;score=1500
scaffold98|size484710	est2genome	match_part	324243	324693	1500	+	.	ID=scaffold98|size484710:hsp:99053:3.12.0.3;Parent=scaffold98|size484710:hit:49020:3.12.0.3;Target=TRINITY_DN18524_c0_g1_i1 1 466 -;Gap=M451
scaffold98|size484710	est2genome	expressed_sequence_match	324657	324955	1288	+	.	ID=scaffold98|size484710:hit:49021:3.12.0.3;Name=TRINITY_DN28403_c0_g1_i1;score=1288
scaffold98|size484710	est2genome	match_part	324657	324955	1288	+	.	ID=scaffold98|size484710:hsp:99054:3.12.0.3;Parent=scaffold98|size484710:hit:49021:3.12.0.3;Target=TRINITY_DN28403_c0_g1_i1 3 301 +;Gap=M299
scaffold98|size484710	est2genome	expressed_sequence_match	324943	325160	908	+	.	ID=scaffold98|size484710:hit:49022:3.12.0.3;Name=TRINITY_DN3425_c0_g1_i1;score=908
scaffold98|size484710	est2genome	match_part	324943	325160	908	+	.	ID=scaffold98|size484710:hsp:99055:3.12.0.3;Parent=scaffold98|size484710:hit:49022:3.12.0.3;Target=TRINITY_DN3425_c0_g1_i1 1 218 +;Gap=M218
scaffold98|size484710	est2genome	expressed_sequence_match	329864	331559	5958	-	.	ID=scaffold98|size484710:hit:49023:3.12.0.3;Name=TRINITY_DN7704_c0_g1_i3;score=5958
scaffold98|size484710	est2genome	match_part	331487	331559	5958	-	.	ID=scaffold98|size484710:hsp:99056:3.12.0.3;Parent=scaffold98|size484710:hit:49023:3.12.0.3;Target=TRINITY_DN7704_c0_g1_i3 1 73 +;Gap=M73
scaffold98|size484710	est2genome	match_part	331064	331465	5958	-	.	ID=scaffold98|size484710:hsp:99057:3.12.0.3;Parent=scaffold98|size484710:hit:49023:3.12.0.3;Target=TRINITY_DN7704_c0_g1_i3 74 478 +;Gap=M402
scaffold98|size484710	est2genome	match_part	329864	330617	5958	-	.	ID=scaffold98|size484710:hsp:99058:3.12.0.3;Parent=scaffold98|size484710:hit:49023:3.12.0.3;Target=TRINITY_DN7704_c0_g1_i3 479 1232 +;Gap=M754
scaffold98|size484710	est2genome	expressed_sequence_match	327092	332126	23641	-	.	ID=scaffold98|size484710:hit:49024:3.12.0.3;Name=TRINITY_DN17233_c0_g1_i1;score=23641
scaffold98|size484710	est2genome	match_part	331487	332126	23641	-	.	ID=scaffold98|size484710:hsp:99059:3.12.0.3;Parent=scaffold98|size484710:hit:49024:3.12.0.3;Target=TRINITY_DN17233_c0_g1_i1 14 647 +;Gap=M640
scaffold98|size484710	est2genome	match_part	327092	331465	23641	-	.	ID=scaffold98|size484710:hsp:99060:3.12.0.3;Parent=scaffold98|size484710:hit:49024:3.12.0.3;Target=TRINITY_DN17233_c0_g1_i1 648 5015 +;Gap=M4374
scaffold98|size484710	est2genome	expressed_sequence_match	327554	332126	22122	-	.	ID=scaffold98|size484710:hit:49025:3.12.0.3;Name=TRINITY_DN17233_c0_g1_i2;score=22122
scaffold98|size484710	est2genome	match_part	331487	332126	22122	-	.	ID=scaffold98|size484710:hsp:99061:3.12.0.3;Parent=scaffold98|size484710:hit:49025:3.12.0.3;Target=TRINITY_DN17233_c0_g1_i2 14 647 +;Gap=M640
scaffold98|size484710	est2genome	match_part	327554	331465	22122	-	.	ID=scaffold98|size484710:hsp:99062:3.12.0.3;Parent=scaffold98|size484710:hit:49025:3.12.0.3;Target=TRINITY_DN17233_c0_g1_i2 648 4565 +;Gap=M3912
scaffold98|size484710	est2genome	expressed_sequence_match	330067	332126	7661	-	.	ID=scaffold98|size484710:hit:49026:3.12.0.3;Name=TRINITY_DN17233_c0_g1_i3;score=7661
scaffold98|size484710	est2genome	match_part	331487	332126	7661	-	.	ID=scaffold98|size484710:hsp:99063:3.12.0.3;Parent=scaffold98|size484710:hit:49026:3.12.0.3;Target=TRINITY_DN17233_c0_g1_i3 14 653 +;Gap=M640
scaffold98|size484710	est2genome	match_part	331064	331465	7661	-	.	ID=scaffold98|size484710:hsp:99064:3.12.0.3;Parent=scaffold98|size484710:hit:49026:3.12.0.3;Target=TRINITY_DN17233_c0_g1_i3 654 1058 +;Gap=M402
scaffold98|size484710	est2genome	match_part	330067	330617	7661	-	.	ID=scaffold98|size484710:hsp:99065:3.12.0.3;Parent=scaffold98|size484710:hit:49026:3.12.0.3;Target=TRINITY_DN17233_c0_g1_i3 1059 1609 +;Gap=M551
scaffold98|size484710	est2genome	expressed_sequence_match	332103	332524	2038	+	.	ID=scaffold98|size484710:hit:49027:3.12.0.3;Name=TRINITY_DN8273_c0_g1_i1;score=2038
scaffold98|size484710	est2genome	match_part	332103	332524	2038	+	.	ID=scaffold98|size484710:hsp:99066:3.12.0.3;Parent=scaffold98|size484710:hit:49027:3.12.0.3;Target=TRINITY_DN8273_c0_g1_i1 1 422 +;Gap=M422
scaffold98|size484710	est2genome	expressed_sequence_match	329864	331057	5270	-	.	ID=scaffold98|size484710:hit:49028:3.12.0.3;Name=TRINITY_DN7704_c0_g1_i1;score=5270
scaffold98|size484710	est2genome	match_part	329864	331057	5270	-	.	ID=scaffold98|size484710:hsp:99067:3.12.0.3;Parent=scaffold98|size484710:hit:49028:3.12.0.3;Target=TRINITY_DN7704_c0_g1_i1 1 1181 +;Gap=M1194
scaffold98|size484710	est2genome	expressed_sequence_match	355702	357408	8526	-	.	ID=scaffold98|size484710:hit:49029:3.12.0.3;Name=TRINITY_DN1247_c0_g1_i1;score=8526
scaffold98|size484710	est2genome	match_part	355702	357408	8526	-	.	ID=scaffold98|size484710:hsp:99068:3.12.0.3;Parent=scaffold98|size484710:hit:49029:3.12.0.3;Target=TRINITY_DN1247_c0_g1_i1 1 1707 +;Gap=M1707
scaffold98|size484710	est2genome	expressed_sequence_match	353739	355809	8623	+	.	ID=scaffold98|size484710:hit:49030:3.12.0.3;Name=TRINITY_DN15810_c0_g1_i1;score=8623
scaffold98|size484710	est2genome	match_part	353739	353769	8623	+	.	ID=scaffold98|size484710:hsp:99069:3.12.0.3;Parent=scaffold98|size484710:hit:49030:3.12.0.3;Target=TRINITY_DN15810_c0_g1_i1 1 31 +;Gap=M31
scaffold98|size484710	est2genome	match_part	353861	354361	8623	+	.	ID=scaffold98|size484710:hsp:99070:3.12.0.3;Parent=scaffold98|size484710:hit:49030:3.12.0.3;Target=TRINITY_DN15810_c0_g1_i1 32 532 +;Gap=M501
scaffold98|size484710	est2genome	match_part	354608	355809	8623	+	.	ID=scaffold98|size484710:hsp:99071:3.12.0.3;Parent=scaffold98|size484710:hit:49030:3.12.0.3;Target=TRINITY_DN15810_c0_g1_i1 533 1734 +;Gap=M1202
scaffold98|size484710	est2genome	expressed_sequence_match	353763	355743	8063	-	.	ID=scaffold98|size484710:hit:49031:3.12.0.3;Name=TRINITY_DN6858_c0_g1_i1;score=8063
scaffold98|size484710	est2genome	match_part	354597	355743	8063	-	.	ID=scaffold98|size484710:hsp:99072:3.12.0.3;Parent=scaffold98|size484710:hit:49031:3.12.0.3;Target=TRINITY_DN6858_c0_g1_i1 10 1156 +;Gap=M1147
scaffold98|size484710	est2genome	match_part	353763	354373	8063	-	.	ID=scaffold98|size484710:hsp:99073:3.12.0.3;Parent=scaffold98|size484710:hit:49031:3.12.0.3;Target=TRINITY_DN6858_c0_g1_i1 1157 1768 +;Gap=M611
scaffold98|size484710	est2genome	expressed_sequence_match	353476	354532	5157	+	.	ID=scaffold98|size484710:hit:49032:3.12.0.3;Name=TRINITY_DN14325_c0_g1_i3;score=5157
scaffold98|size484710	est2genome	match_part	353476	354532	5157	+	.	ID=scaffold98|size484710:hsp:99074:3.12.0.3;Parent=scaffold98|size484710:hit:49032:3.12.0.3;Target=TRINITY_DN14325_c0_g1_i3 1 1057 -;Gap=M1057
scaffold98|size484710	est2genome	expressed_sequence_match	353739	355809	9305	+	.	ID=scaffold98|size484710:hit:49033:3.12.0.3;Name=TRINITY_DN15810_c0_g1_i2;score=9305
scaffold98|size484710	est2genome	match_part	353739	353769	9305	+	.	ID=scaffold98|size484710:hsp:99075:3.12.0.3;Parent=scaffold98|size484710:hit:49033:3.12.0.3;Target=TRINITY_DN15810_c0_g1_i2 1 31 +;Gap=M31
scaffold98|size484710	est2genome	match_part	353861	355809	9305	+	.	ID=scaffold98|size484710:hsp:99076:3.12.0.3;Parent=scaffold98|size484710:hit:49033:3.12.0.3;Target=TRINITY_DN15810_c0_g1_i2 32 2004 +;Gap=M1949
scaffold98|size484710	est2genome	expressed_sequence_match	353763	355743	8638	+	.	ID=scaffold98|size484710:hit:49034:3.12.0.3;Name=TRINITY_DN6858_c0_g1_i2;score=8638
scaffold98|size484710	est2genome	match_part	353763	354361	8638	+	.	ID=scaffold98|size484710:hsp:99077:3.12.0.3;Parent=scaffold98|size484710:hit:49034:3.12.0.3;Target=TRINITY_DN6858_c0_g1_i2 1146 1744 -;Gap=M599
scaffold98|size484710	est2genome	match_part	354608	355743	8638	+	.	ID=scaffold98|size484710:hsp:99078:3.12.0.3;Parent=scaffold98|size484710:hit:49034:3.12.0.3;Target=TRINITY_DN6858_c0_g1_i2 10 1145 -;Gap=M1136
scaffold98|size484710	est2genome	expressed_sequence_match	353739	355809	9863	+	.	ID=scaffold98|size484710:hit:49035:3.12.0.3;Name=TRINITY_DN15810_c0_g1_i3;score=9863
scaffold98|size484710	est2genome	match_part	353739	353769	9863	+	.	ID=scaffold98|size484710:hsp:99079:3.12.0.3;Parent=scaffold98|size484710:hit:49035:3.12.0.3;Target=TRINITY_DN15810_c0_g1_i3 1 31 +;Gap=M31
scaffold98|size484710	est2genome	match_part	353861	355809	9863	+	.	ID=scaffold98|size484710:hsp:99080:3.12.0.3;Parent=scaffold98|size484710:hit:49035:3.12.0.3;Target=TRINITY_DN15810_c0_g1_i3 32 1980 +;Gap=M1949
scaffold98|size484710	est2genome	expressed_sequence_match	353763	355743	9887	+	.	ID=scaffold98|size484710:hit:49036:3.12.0.3;Name=TRINITY_DN6858_c0_g1_i4;score=9887
scaffold98|size484710	est2genome	match_part	353763	355743	9887	+	.	ID=scaffold98|size484710:hsp:99081:3.12.0.3;Parent=scaffold98|size484710:hit:49036:3.12.0.3;Target=TRINITY_DN6858_c0_g1_i4 10 1990 -;Gap=M1981
scaffold98|size484710	est2genome	expressed_sequence_match	353739	355809	8065	+	.	ID=scaffold98|size484710:hit:49037:3.12.0.3;Name=TRINITY_DN15810_c0_g1_i4;score=8065
scaffold98|size484710	est2genome	match_part	353739	353769	8065	+	.	ID=scaffold98|size484710:hsp:99082:3.12.0.3;Parent=scaffold98|size484710:hit:49037:3.12.0.3;Target=TRINITY_DN15810_c0_g1_i4 1 31 +;Gap=M31
scaffold98|size484710	est2genome	match_part	353861	354361	8065	+	.	ID=scaffold98|size484710:hsp:99083:3.12.0.3;Parent=scaffold98|size484710:hit:49037:3.12.0.3;Target=TRINITY_DN15810_c0_g1_i4 32 556 +;Gap=M501
scaffold98|size484710	est2genome	match_part	354608	355809	8065	+	.	ID=scaffold98|size484710:hsp:99084:3.12.0.3;Parent=scaffold98|size484710:hit:49037:3.12.0.3;Target=TRINITY_DN15810_c0_g1_i4 557 1758 +;Gap=M1202
scaffold98|size484710	est2genome	expressed_sequence_match	365177	366504	6631	+	.	ID=scaffold98|size484710:hit:49038:3.12.0.3;Name=TRINITY_DN12731_c0_g1_i1;score=6631
scaffold98|size484710	est2genome	match_part	365177	366504	6631	+	.	ID=scaffold98|size484710:hsp:99085:3.12.0.3;Parent=scaffold98|size484710:hit:49038:3.12.0.3;Target=TRINITY_DN12731_c0_g1_i1 1 1328 +;Gap=M1328
scaffold98|size484710	est2genome	expressed_sequence_match	386216	388640	11717	+	.	ID=scaffold98|size484710:hit:49039:3.12.0.3;Name=TRINITY_DN8451_c0_g1_i1;score=11717
scaffold98|size484710	est2genome	match_part	386216	388640	11717	+	.	ID=scaffold98|size484710:hsp:99086:3.12.0.3;Parent=scaffold98|size484710:hit:49039:3.12.0.3;Target=TRINITY_DN8451_c0_g1_i1 5 2430 -;Gap=M2425
scaffold98|size484710	est2genome	expressed_sequence_match	397112	397464	1747	+	.	ID=scaffold98|size484710:hit:49040:3.12.0.3;Name=TRINITY_DN4045_c0_g1_i1;score=1747
scaffold98|size484710	est2genome	match_part	397112	397464	1747	+	.	ID=scaffold98|size484710:hsp:99087:3.12.0.3;Parent=scaffold98|size484710:hit:49040:3.12.0.3;Target=TRINITY_DN4045_c0_g1_i1 1 353 +;Gap=M353
scaffold98|size484710	est2genome	expressed_sequence_match	394450	397531	13711	-	.	ID=scaffold98|size484710:hit:49041:3.12.0.3;Name=TRINITY_DN17763_c0_g1_i2;score=13711
scaffold98|size484710	est2genome	match_part	397214	397531	13711	-	.	ID=scaffold98|size484710:hsp:99088:3.12.0.3;Parent=scaffold98|size484710:hit:49041:3.12.0.3;Target=TRINITY_DN17763_c0_g1_i2 1 321 +;Gap=M318
scaffold98|size484710	est2genome	match_part	394609	397007	13711	-	.	ID=scaffold98|size484710:hsp:99089:3.12.0.3;Parent=scaffold98|size484710:hit:49041:3.12.0.3;Target=TRINITY_DN17763_c0_g1_i2 322 2720 +;Gap=M2399
scaffold98|size484710	est2genome	match_part	394450	394534	13711	-	.	ID=scaffold98|size484710:hsp:99090:3.12.0.3;Parent=scaffold98|size484710:hit:49041:3.12.0.3;Target=TRINITY_DN17763_c0_g1_i2 2721 2805 +;Gap=M85
scaffold98|size484710	est2genome	expressed_sequence_match	394021	397315	15651	-	.	ID=scaffold98|size484710:hit:49042:3.12.0.3;Name=TRINITY_DN17763_c0_g1_i3;score=15651
scaffold98|size484710	est2genome	match_part	394021	397315	15651	-	.	ID=scaffold98|size484710:hsp:99091:3.12.0.3;Parent=scaffold98|size484710:hit:49042:3.12.0.3;Target=TRINITY_DN17763_c0_g1_i3 308 3612 +;Gap=M3295
scaffold98|size484710	est2genome	expressed_sequence_match	394021	397315	15266	-	.	ID=scaffold98|size484710:hit:49043:3.12.0.3;Name=TRINITY_DN17763_c0_g1_i4;score=15266
scaffold98|size484710	est2genome	match_part	394609	397315	15266	-	.	ID=scaffold98|size484710:hsp:99092:3.12.0.3;Parent=scaffold98|size484710:hit:49043:3.12.0.3;Target=TRINITY_DN17763_c0_g1_i4 308 3024 +;Gap=M2707
scaffold98|size484710	est2genome	match_part	394021	394534	15266	-	.	ID=scaffold98|size484710:hsp:99093:3.12.0.3;Parent=scaffold98|size484710:hit:49043:3.12.0.3;Target=TRINITY_DN17763_c0_g1_i4 3025 3538 +;Gap=M514
scaffold98|size484710	est2genome	expressed_sequence_match	410391	411237	3710	-	.	ID=scaffold98|size484710:hit:49044:3.12.0.3;Name=TRINITY_DN15583_c0_g1_i1;score=3710
scaffold98|size484710	est2genome	match_part	410391	411237	3710	-	.	ID=scaffold98|size484710:hsp:99094:3.12.0.3;Parent=scaffold98|size484710:hit:49044:3.12.0.3;Target=TRINITY_DN15583_c0_g1_i1 1 853 +;Gap=M847
scaffold98|size484710	est2genome	expressed_sequence_match	415635	416534	3910	+	.	ID=scaffold98|size484710:hit:49045:3.12.0.3;Name=TRINITY_DN15583_c0_g1_i2;score=3910
scaffold98|size484710	est2genome	match_part	415635	416534	3910	+	.	ID=scaffold98|size484710:hsp:99095:3.12.0.3;Parent=scaffold98|size484710:hit:49045:3.12.0.3;Target=TRINITY_DN15583_c0_g1_i2 1 892 +;Gap=M900
scaffold98|size484710	est2genome	expressed_sequence_match	410388	411237	4232	-	.	ID=scaffold98|size484710:hit:49046:3.12.0.3;Name=TRINITY_DN15583_c0_g1_i4;score=4232
scaffold98|size484710	est2genome	match_part	410388	411237	4232	-	.	ID=scaffold98|size484710:hsp:99096:3.12.0.3;Parent=scaffold98|size484710:hit:49046:3.12.0.3;Target=TRINITY_DN15583_c0_g1_i4 1 850 +;Gap=M850
scaffold98|size484710	est2genome	expressed_sequence_match	415552	416532	4888	+	.	ID=scaffold98|size484710:hit:49047:3.12.0.3;Name=TRINITY_DN4839_c0_g1_i1;score=4888
scaffold98|size484710	est2genome	match_part	415552	416532	4888	+	.	ID=scaffold98|size484710:hsp:99097:3.12.0.3;Parent=scaffold98|size484710:hit:49047:3.12.0.3;Target=TRINITY_DN4839_c0_g1_i1 1 980 +;Gap=M981
scaffold98|size484710	est2genome	expressed_sequence_match	420450	420653	993	+	.	ID=scaffold98|size484710:hit:49048:3.12.0.3;Name=TRINITY_DN3574_c0_g1_i1;score=993
scaffold98|size484710	est2genome	match_part	420450	420653	993	+	.	ID=scaffold98|size484710:hsp:99098:3.12.0.3;Parent=scaffold98|size484710:hit:49048:3.12.0.3;Target=TRINITY_DN3574_c0_g1_i1 1 204 -;Gap=M204
scaffold98|size484710	est2genome	expressed_sequence_match	420450	420653	1002	+	.	ID=scaffold98|size484710:hit:49049:3.12.0.3;Name=TRINITY_DN3574_c0_g2_i1;score=1002
scaffold98|size484710	est2genome	match_part	420450	420653	1002	+	.	ID=scaffold98|size484710:hsp:99099:3.12.0.3;Parent=scaffold98|size484710:hit:49049:3.12.0.3;Target=TRINITY_DN3574_c0_g2_i1 1 204 -;Gap=M204
scaffold98|size484710	est2genome	expressed_sequence_match	420702	422980	11343	-	.	ID=scaffold98|size484710:hit:49050:3.12.0.3;Name=TRINITY_DN14917_c0_g1_i1;score=11343
scaffold98|size484710	est2genome	match_part	420702	422980	11343	-	.	ID=scaffold98|size484710:hsp:99100:3.12.0.3;Parent=scaffold98|size484710:hit:49050:3.12.0.3;Target=TRINITY_DN14917_c0_g1_i1 1 2281 +;Gap=M2279
scaffold98|size484710	est2genome	expressed_sequence_match	421459	423018	7791	-	.	ID=scaffold98|size484710:hit:49051:3.12.0.3;Name=TRINITY_DN5471_c0_g1_i1;score=7791
scaffold98|size484710	est2genome	match_part	421459	423018	7791	-	.	ID=scaffold98|size484710:hsp:99101:3.12.0.3;Parent=scaffold98|size484710:hit:49051:3.12.0.3;Target=TRINITY_DN5471_c0_g1_i1 2 1561 -;Gap=M1560
scaffold98|size484710	est2genome	expressed_sequence_match	420694	421625	4608	-	.	ID=scaffold98|size484710:hit:49052:3.12.0.3;Name=TRINITY_DN7126_c0_g1_i1;score=4608
scaffold98|size484710	est2genome	match_part	420694	421625	4608	-	.	ID=scaffold98|size484710:hsp:99102:3.12.0.3;Parent=scaffold98|size484710:hit:49052:3.12.0.3;Target=TRINITY_DN7126_c0_g1_i1 1 934 +;Gap=M932
scaffold98|size484710	est2genome	expressed_sequence_match	446625	446825	856	-	.	ID=scaffold98|size484710:hit:49053:3.12.0.3;Name=TRINITY_DN270_c0_g2_i1;score=856
scaffold98|size484710	est2genome	match_part	446625	446825	856	-	.	ID=scaffold98|size484710:hsp:99103:3.12.0.3;Parent=scaffold98|size484710:hit:49053:3.12.0.3;Target=TRINITY_DN270_c0_g2_i1 1 201 +;Gap=M201
scaffold98|size484710	est2genome	expressed_sequence_match	446968	447735	3840	-	.	ID=scaffold98|size484710:hit:49054:3.12.0.3;Name=TRINITY_DN17480_c0_g1_i2;score=3840
scaffold98|size484710	est2genome	match_part	446968	447735	3840	-	.	ID=scaffold98|size484710:hsp:99104:3.12.0.3;Parent=scaffold98|size484710:hit:49054:3.12.0.3;Target=TRINITY_DN17480_c0_g1_i2 1 768 +;Gap=M768
scaffold98|size484710	est2genome	expressed_sequence_match	445861	447409	6195	-	.	ID=scaffold98|size484710:hit:49055:3.12.0.3;Name=TRINITY_DN17480_c0_g1_i5;score=6195
scaffold98|size484710	est2genome	match_part	445861	447409	6195	-	.	ID=scaffold98|size484710:hsp:99105:3.12.0.3;Parent=scaffold98|size484710:hit:49055:3.12.0.3;Target=TRINITY_DN17480_c0_g1_i5 12 1557 +;Gap=M1549
scaffold98|size484710	est2genome	expressed_sequence_match	459399	459778	1751	+	.	ID=scaffold98|size484710:hit:49056:3.12.0.3;Name=TRINITY_DN5380_c0_g2_i1;score=1751
scaffold98|size484710	est2genome	match_part	459399	459778	1751	+	.	ID=scaffold98|size484710:hsp:99106:3.12.0.3;Parent=scaffold98|size484710:hit:49056:3.12.0.3;Target=TRINITY_DN5380_c0_g2_i1 1 383 -;Gap=M380
scaffold98|size484710	est2genome	expressed_sequence_match	469492	469830	1542	+	.	ID=scaffold98|size484710:hit:49057:3.12.0.3;Name=TRINITY_DN18801_c0_g1_i1;score=1542
scaffold98|size484710	est2genome	match_part	469492	469830	1542	+	.	ID=scaffold98|size484710:hsp:99107:3.12.0.3;Parent=scaffold98|size484710:hit:49057:3.12.0.3;Target=TRINITY_DN18801_c0_g1_i1 1 339 +;Gap=M339
scaffold98|size484710	est2genome	expressed_sequence_match	469831	470018	655	+	.	ID=scaffold98|size484710:hit:49058:3.12.0.3;Name=TRINITY_DN23595_c0_g1_i1;score=655
scaffold98|size484710	est2genome	match_part	469831	470018	655	+	.	ID=scaffold98|size484710:hsp:99108:3.12.0.3;Parent=scaffold98|size484710:hit:49058:3.12.0.3;Target=TRINITY_DN23595_c0_g1_i1 18 193 -;Gap=M188
scaffold92|size717885	.	contig	1	717173	.	.	.	ID=scaffold92|size717885;Name=scaffold92|size717885
scaffold92|size717885	maker	gene	30606	31745	.	+	.	ID=CCRYP_007168|size717885-processed-gene-0.32;Name=CCRYP_007168|size717885-processed-gene-0.32;Alias=snap_masked-scaffold92|size717885-processed-gene-0.32;
scaffold92|size717885	maker	mRNA	30606	31745	.	+	.	ID=CCRYP_007168|size717885-processed-gene-0.32-mRNA-1;Parent=CCRYP_007168|size717885-processed-gene-0.32;Name=CCRYP_007168|size717885-processed-gene-0.32-mRNA-1;Alias=snap_masked-scaffold92|size717885-processed-gene-0.32-mRNA-1;_AED=0.18;_QI=0|-1|0|1|-1|1|1|0|379;_eAED=0.18;
scaffold92|size717885	maker	exon	30606	31745	.	+	.	ID=CCRYP_007168-RA|size717885-processed-gene-0.32-mRNA-1:exon:1190;Parent=CCRYP_007168-RA|size717885-processed-gene-0.32-mRNA-1;
scaffold92|size717885	maker	CDS	30606	31745	.	+	0	ID=CCRYP_007168-RA|size717885-processed-gene-0.32-mRNA-1:cds;Parent=CCRYP_007168-RA|size717885-processed-gene-0.32-mRNA-1;
scaffold92|size717885	maker	gene	50469	52237	.	+	.	ID=CCRYP_007172|size717885-exonerate_est2genome-gene-0.2;Name=CCRYP_007172|size717885-exonerate_est2genome-gene-0.2;Alias=maker-scaffold92|size717885-exonerate_est2genome-gene-0.2;
scaffold92|size717885	maker	mRNA	50469	52237	.	+	.	ID=CCRYP_007172|size717885-exonerate_est2genome-gene-0.2-mRNA-1;Parent=CCRYP_007172|size717885-exonerate_est2genome-gene-0.2;Name=CCRYP_007172|size717885-exonerate_est2genome-gene-0.2-mRNA-1;Alias=maker-scaffold92|size717885-exonerate_est2genome-gene-0.2-mRNA-1;_AED=0.27;_QI=0|1|1|1|0|0|2|526|388;_eAED=0.27;score=8440;
scaffold92|size717885	maker	exon	50469	51785	.	+	.	ID=CCRYP_007172-RA|size717885-exonerate_est2genome-gene-0.2-mRNA-1:exon:1191;Parent=CCRYP_007172-RA|size717885-exonerate_est2genome-gene-0.2-mRNA-1;
scaffold92|size717885	maker	exon	51862	52237	.	+	.	ID=CCRYP_007172-RA|size717885-exonerate_est2genome-gene-0.2-mRNA-1:exon:1192;Parent=CCRYP_007172-RA|size717885-exonerate_est2genome-gene-0.2-mRNA-1;
scaffold92|size717885	maker	CDS	50469	51635	.	+	0	ID=CCRYP_007172-RA|size717885-exonerate_est2genome-gene-0.2-mRNA-1:cds;Parent=CCRYP_007172-RA|size717885-exonerate_est2genome-gene-0.2-mRNA-1;
scaffold92|size717885	maker	three_prime_UTR	51636	51785	.	+	.	ID=CCRYP_007172-RA|size717885-exonerate_est2genome-gene-0.2-mRNA-1:three_prime_utr;Parent=CCRYP_007172-RA|size717885-exonerate_est2genome-gene-0.2-mRNA-1;
scaffold92|size717885	maker	three_prime_UTR	51862	52237	.	+	.	ID=CCRYP_007172-RA|size717885-exonerate_est2genome-gene-0.2-mRNA-1:three_prime_utr;Parent=CCRYP_007172-RA|size717885-exonerate_est2genome-gene-0.2-mRNA-1;
scaffold92|size717885	maker	gene	7835	11151	.	+	.	ID=CCRYP_007162|size717885-exonerate_est2genome-gene-0.0;Name=CCRYP_007162|size717885-exonerate_est2genome-gene-0.0;Alias=maker-scaffold92|size717885-exonerate_est2genome-gene-0.0;
scaffold92|size717885	maker	mRNA	7835	11151	.	+	.	ID=CCRYP_007162|size717885-exonerate_est2genome-gene-0.0-mRNA-1;Parent=CCRYP_007162|size717885-exonerate_est2genome-gene-0.0;Name=CCRYP_007162|size717885-exonerate_est2genome-gene-0.0-mRNA-1;Alias=maker-scaffold92|size717885-exonerate_est2genome-gene-0.0-mRNA-1;_AED=0.28;_QI=72|-1|1|1|-1|1|1|1133|703;_eAED=0.28;score=16113;
scaffold92|size717885	maker	exon	7835	11151	.	+	.	ID=CCRYP_007162-RA|size717885-exonerate_est2genome-gene-0.0-mRNA-1:exon:1193;Parent=CCRYP_007162-RA|size717885-exonerate_est2genome-gene-0.0-mRNA-1;
scaffold92|size717885	maker	five_prime_UTR	7835	7906	.	+	.	ID=CCRYP_007162-RA|size717885-exonerate_est2genome-gene-0.0-mRNA-1:five_prime_utr;Parent=CCRYP_007162-RA|size717885-exonerate_est2genome-gene-0.0-mRNA-1;
scaffold92|size717885	maker	CDS	7907	10018	.	+	0	ID=CCRYP_007162-RA|size717885-exonerate_est2genome-gene-0.0-mRNA-1:cds;Parent=CCRYP_007162-RA|size717885-exonerate_est2genome-gene-0.0-mRNA-1;
scaffold92|size717885	maker	three_prime_UTR	10019	11151	.	+	.	ID=CCRYP_007162-RA|size717885-exonerate_est2genome-gene-0.0-mRNA-1:three_prime_utr;Parent=CCRYP_007162-RA|size717885-exonerate_est2genome-gene-0.0-mRNA-1;
scaffold92|size717885	maker	gene	88341	88850	.	+	.	ID=CCRYP_007175|size717885-processed-gene-0.36;Name=CCRYP_007175|size717885-processed-gene-0.36;Alias=snap_masked-scaffold92|size717885-processed-gene-0.36;
scaffold92|size717885	maker	mRNA	88341	88850	.	+	.	ID=CCRYP_007175|size717885-processed-gene-0.36-mRNA-1;Parent=CCRYP_007175|size717885-processed-gene-0.36;Name=CCRYP_007175|size717885-processed-gene-0.36-mRNA-1;Alias=snap_masked-scaffold92|size717885-processed-gene-0.36-mRNA-1;_AED=0.30;_QI=0|-1|0|1|-1|1|1|0|169;_eAED=0.35;
scaffold92|size717885	maker	exon	88341	88850	.	+	.	ID=CCRYP_007175-RA|size717885-processed-gene-0.36-mRNA-1:exon:1194;Parent=CCRYP_007175-RA|size717885-processed-gene-0.36-mRNA-1;
scaffold92|size717885	maker	CDS	88341	88850	.	+	0	ID=CCRYP_007175-RA|size717885-processed-gene-0.36-mRNA-1:cds;Parent=CCRYP_007175-RA|size717885-processed-gene-0.36-mRNA-1;
scaffold92|size717885	maker	gene	11530	13125	.	+	.	ID=CCRYP_007164|size717885-processed-gene-0.8;Name=CCRYP_007164|size717885-processed-gene-0.8;Alias=augustus_masked-scaffold92|size717885-processed-gene-0.8;
scaffold92|size717885	maker	mRNA	11530	13125	.	+	.	ID=CCRYP_007164|size717885-processed-gene-0.8-mRNA-1;Parent=CCRYP_007164|size717885-processed-gene-0.8;Name=CCRYP_007164|size717885-processed-gene-0.8-mRNA-1;Alias=augustus_masked-scaffold92|size717885-processed-gene-0.8-mRNA-1;_AED=0.39;_QI=0|-1|0|1|-1|1|1|0|531;_eAED=0.39;
scaffold92|size717885	maker	exon	11530	13125	.	+	.	ID=CCRYP_007164-RA|size717885-processed-gene-0.8-mRNA-1:exon:1195;Parent=CCRYP_007164-RA|size717885-processed-gene-0.8-mRNA-1;
scaffold92|size717885	maker	CDS	11530	13125	.	+	0	ID=CCRYP_007164-RA|size717885-processed-gene-0.8-mRNA-1:cds;Parent=CCRYP_007164-RA|size717885-processed-gene-0.8-mRNA-1;
scaffold92|size717885	maker	gene	48676	49035	.	+	.	ID=CCRYP_007170|size717885-processed-gene-0.11;Name=CCRYP_007170|size717885-processed-gene-0.11;Alias=augustus_masked-scaffold92|size717885-processed-gene-0.11;
scaffold92|size717885	maker	mRNA	48676	49035	.	+	.	ID=CCRYP_007170|size717885-processed-gene-0.11-mRNA-1;Parent=CCRYP_007170|size717885-processed-gene-0.11;Name=CCRYP_007170|size717885-processed-gene-0.11-mRNA-1;Alias=augustus_masked-scaffold92|size717885-processed-gene-0.11-mRNA-1;_AED=0.45;_QI=0|-1|0|1|-1|1|1|0|119;_eAED=0.45;
scaffold92|size717885	maker	exon	48676	49035	.	+	.	ID=CCRYP_007170-RA|size717885-processed-gene-0.11-mRNA-1:exon:1196;Parent=CCRYP_007170-RA|size717885-processed-gene-0.11-mRNA-1;
scaffold92|size717885	maker	CDS	48676	49035	.	+	0	ID=CCRYP_007170-RA|size717885-processed-gene-0.11-mRNA-1:cds;Parent=CCRYP_007170-RA|size717885-processed-gene-0.11-mRNA-1;
scaffold92|size717885	maker	gene	5913	6485	.	+	.	ID=CCRYP_007160|size717885-processed-gene-0.26;Name=CCRYP_007160|size717885-processed-gene-0.26;Alias=snap_masked-scaffold92|size717885-processed-gene-0.26;
scaffold92|size717885	maker	mRNA	5913	6485	.	+	.	ID=CCRYP_007160|size717885-processed-gene-0.26-mRNA-1;Parent=CCRYP_007160|size717885-processed-gene-0.26;Name=CCRYP_007160|size717885-processed-gene-0.26-mRNA-1;Alias=snap_masked-scaffold92|size717885-processed-gene-0.26-mRNA-1;_AED=0.46;_QI=0|-1|0|1|-1|1|1|0|190;_eAED=0.46;
scaffold92|size717885	maker	exon	5913	6485	.	+	.	ID=CCRYP_007160-RA|size717885-processed-gene-0.26-mRNA-1:exon:1197;Parent=CCRYP_007160-RA|size717885-processed-gene-0.26-mRNA-1;
scaffold92|size717885	maker	CDS	5913	6485	.	+	0	ID=CCRYP_007160-RA|size717885-processed-gene-0.26-mRNA-1:cds;Parent=CCRYP_007160-RA|size717885-processed-gene-0.26-mRNA-1;
scaffold92|size717885	maker	gene	49718	50092	.	-	.	ID=CCRYP_007171|size717885-processed-gene-0.21;Name=CCRYP_007171|size717885-processed-gene-0.21;Alias=augustus_masked-scaffold92|size717885-processed-gene-0.21;
scaffold92|size717885	maker	mRNA	49718	50092	.	-	.	ID=CCRYP_007171|size717885-processed-gene-0.21-mRNA-1;Parent=CCRYP_007171|size717885-processed-gene-0.21;Name=CCRYP_007171|size717885-processed-gene-0.21-mRNA-1;Alias=augustus_masked-scaffold92|size717885-processed-gene-0.21-mRNA-1;_AED=0.07;_QI=0|-1|0|1|-1|1|1|0|124;_eAED=-0.03;
scaffold92|size717885	maker	exon	49718	50092	.	-	.	ID=CCRYP_007171-RA|size717885-processed-gene-0.21-mRNA-1:exon:1198;Parent=CCRYP_007171-RA|size717885-processed-gene-0.21-mRNA-1;
scaffold92|size717885	maker	CDS	49718	50092	.	-	0	ID=CCRYP_007171-RA|size717885-processed-gene-0.21-mRNA-1:cds;Parent=CCRYP_007171-RA|size717885-processed-gene-0.21-mRNA-1;
scaffold92|size717885	maker	gene	10201	10991	.	-	.	ID=CCRYP_007163|size717885-processed-gene-0.15;Name=CCRYP_007163|size717885-processed-gene-0.15;Alias=augustus_masked-scaffold92|size717885-processed-gene-0.15;
scaffold92|size717885	maker	mRNA	10201	10991	.	-	.	ID=CCRYP_007163|size717885-processed-gene-0.15-mRNA-1;Parent=CCRYP_007163|size717885-processed-gene-0.15;Name=CCRYP_007163|size717885-processed-gene-0.15-mRNA-1;Alias=augustus_masked-scaffold92|size717885-processed-gene-0.15-mRNA-1;_AED=0.10;_QI=0|0|0|1|1|1|2|0|240;_eAED=-0.00;
scaffold92|size717885	maker	exon	10662	10991	.	-	.	ID=CCRYP_007163-RA|size717885-processed-gene-0.15-mRNA-1:exon:1200;Parent=CCRYP_007163-RA|size717885-processed-gene-0.15-mRNA-1;
scaffold92|size717885	maker	exon	10201	10593	.	-	.	ID=CCRYP_007163-RA|size717885-processed-gene-0.15-mRNA-1:exon:1199;Parent=CCRYP_007163-RA|size717885-processed-gene-0.15-mRNA-1;
scaffold92|size717885	maker	CDS	10662	10991	.	-	0	ID=CCRYP_007163-RA|size717885-processed-gene-0.15-mRNA-1:cds;Parent=CCRYP_007163-RA|size717885-processed-gene-0.15-mRNA-1;
scaffold92|size717885	maker	CDS	10201	10593	.	-	0	ID=CCRYP_007163-RA|size717885-processed-gene-0.15-mRNA-1:cds;Parent=CCRYP_007163-RA|size717885-processed-gene-0.15-mRNA-1;
scaffold92|size717885	maker	gene	19343	24123	.	-	.	ID=CCRYP_007166|size717885-exonerate_est2genome-gene-0.4;Name=CCRYP_007166|size717885-exonerate_est2genome-gene-0.4;Alias=maker-scaffold92|size717885-exonerate_est2genome-gene-0.4;
scaffold92|size717885	maker	mRNA	19343	24123	.	-	.	ID=CCRYP_007166|size717885-exonerate_est2genome-gene-0.4-mRNA-1;Parent=CCRYP_007166|size717885-exonerate_est2genome-gene-0.4;Name=CCRYP_007166|size717885-exonerate_est2genome-gene-0.4-mRNA-1;Alias=maker-scaffold92|size717885-exonerate_est2genome-gene-0.4-mRNA-1;_AED=0.00;_QI=116|-1|1|1|-1|1|1|831|1277;_eAED=0.00;score=23878;
scaffold92|size717885	maker	exon	19343	24123	.	-	.	ID=CCRYP_007166-RA|size717885-exonerate_est2genome-gene-0.4-mRNA-1:exon:1201;Parent=CCRYP_007166-RA|size717885-exonerate_est2genome-gene-0.4-mRNA-1;
scaffold92|size717885	maker	five_prime_UTR	24008	24123	.	-	.	ID=CCRYP_007166-RA|size717885-exonerate_est2genome-gene-0.4-mRNA-1:five_prime_utr;Parent=CCRYP_007166-RA|size717885-exonerate_est2genome-gene-0.4-mRNA-1;
scaffold92|size717885	maker	CDS	20174	24007	.	-	0	ID=CCRYP_007166-RA|size717885-exonerate_est2genome-gene-0.4-mRNA-1:cds;Parent=CCRYP_007166-RA|size717885-exonerate_est2genome-gene-0.4-mRNA-1;
scaffold92|size717885	maker	three_prime_UTR	19343	20173	.	-	.	ID=CCRYP_007166-RA|size717885-exonerate_est2genome-gene-0.4-mRNA-1:three_prime_utr;Parent=CCRYP_007166-RA|size717885-exonerate_est2genome-gene-0.4-mRNA-1;
scaffold92|size717885	maker	gene	13139	17006	.	-	.	ID=CCRYP_007165|size717885-augustus-gene-0.48;Name=CCRYP_007165|size717885-augustus-gene-0.48;Alias=maker-scaffold92|size717885-augustus-gene-0.48;
scaffold92|size717885	maker	mRNA	13139	17006	.	-	.	ID=CCRYP_007165|size717885-augustus-gene-0.48-mRNA-1;Parent=CCRYP_007165|size717885-augustus-gene-0.48;Name=CCRYP_007165|size717885-augustus-gene-0.48-mRNA-1;Alias=maker-scaffold92|size717885-augustus-gene-0.48-mRNA-1;_AED=0.01;_QI=122|1|1|1|1|1|2|1809|612;_eAED=0.01;
scaffold92|size717885	maker	exon	13139	14998	.	-	.	ID=CCRYP_007165-RA|size717885-augustus-gene-0.48-mRNA-1:exon:1203;Parent=CCRYP_007165-RA|size717885-augustus-gene-0.48-mRNA-1;
scaffold92|size717885	maker	exon	15097	17006	.	-	.	ID=CCRYP_007165-RA|size717885-augustus-gene-0.48-mRNA-1:exon:1202;Parent=CCRYP_007165-RA|size717885-augustus-gene-0.48-mRNA-1;
scaffold92|size717885	maker	five_prime_UTR	16885	17006	.	-	.	ID=CCRYP_007165-RA|size717885-augustus-gene-0.48-mRNA-1:five_prime_utr;Parent=CCRYP_007165-RA|size717885-augustus-gene-0.48-mRNA-1;
scaffold92|size717885	maker	CDS	15097	16884	.	-	0	ID=CCRYP_007165-RA|size717885-augustus-gene-0.48-mRNA-1:cds;Parent=CCRYP_007165-RA|size717885-augustus-gene-0.48-mRNA-1;
scaffold92|size717885	maker	CDS	14948	14998	.	-	0	ID=CCRYP_007165-RA|size717885-augustus-gene-0.48-mRNA-1:cds;Parent=CCRYP_007165-RA|size717885-augustus-gene-0.48-mRNA-1;
scaffold92|size717885	maker	three_prime_UTR	13139	14947	.	-	.	ID=CCRYP_007165-RA|size717885-augustus-gene-0.48-mRNA-1:three_prime_utr;Parent=CCRYP_007165-RA|size717885-augustus-gene-0.48-mRNA-1;
scaffold92|size717885	maker	gene	75497	76870	.	-	.	ID=CCRYP_007173|size717885-processed-gene-0.23;Name=CCRYP_007173|size717885-processed-gene-0.23;Alias=augustus_masked-scaffold92|size717885-processed-gene-0.23;
scaffold92|size717885	maker	mRNA	75497	76870	.	-	.	ID=CCRYP_007173|size717885-processed-gene-0.23-mRNA-1;Parent=CCRYP_007173|size717885-processed-gene-0.23;Name=CCRYP_007173|size717885-processed-gene-0.23-mRNA-1;Alias=augustus_masked-scaffold92|size717885-processed-gene-0.23-mRNA-1;_AED=0.02;_QI=0|-1|0|1|-1|1|1|0|457;_eAED=0.02;
scaffold92|size717885	maker	exon	75497	76870	.	-	.	ID=CCRYP_007173-RA|size717885-processed-gene-0.23-mRNA-1:exon:1204;Parent=CCRYP_007173-RA|size717885-processed-gene-0.23-mRNA-1;
scaffold92|size717885	maker	CDS	75497	76870	.	-	0	ID=CCRYP_007173-RA|size717885-processed-gene-0.23-mRNA-1:cds;Parent=CCRYP_007173-RA|size717885-processed-gene-0.23-mRNA-1;
scaffold92|size717885	maker	gene	80917	84364	.	-	.	ID=CCRYP_007174|size717885-snap-gene-0.6;Name=CCRYP_007174|size717885-snap-gene-0.6;Alias=maker-scaffold92|size717885-snap-gene-0.6;
scaffold92|size717885	maker	mRNA	80917	84364	.	-	.	ID=CCRYP_007174|size717885-snap-gene-0.6-mRNA-1;Parent=CCRYP_007174|size717885-snap-gene-0.6;Name=CCRYP_007174|size717885-snap-gene-0.6-mRNA-1;Alias=maker-scaffold92|size717885-snap-gene-0.6-mRNA-1;_AED=0.07;_QI=0|0|0|1|0|0.5|2|0|1143;_eAED=0.03;
scaffold92|size717885	maker	exon	81547	84364	.	-	.	ID=CCRYP_007174-RA|size717885-snap-gene-0.6-mRNA-1:exon:1206;Parent=CCRYP_007174-RA|size717885-snap-gene-0.6-mRNA-1;
scaffold92|size717885	maker	exon	80917	81530	.	-	.	ID=CCRYP_007174-RA|size717885-snap-gene-0.6-mRNA-1:exon:1205;Parent=CCRYP_007174-RA|size717885-snap-gene-0.6-mRNA-1;
scaffold92|size717885	maker	CDS	81547	84364	.	-	0	ID=CCRYP_007174-RA|size717885-snap-gene-0.6-mRNA-1:cds;Parent=CCRYP_007174-RA|size717885-snap-gene-0.6-mRNA-1;
scaffold92|size717885	maker	CDS	80917	81530	.	-	2	ID=CCRYP_007174-RA|size717885-snap-gene-0.6-mRNA-1:cds;Parent=CCRYP_007174-RA|size717885-snap-gene-0.6-mRNA-1;
scaffold92|size717885	maker	gene	32006	35217	.	-	.	ID=CCRYP_007169|size717885-augustus-gene-0.49;Name=CCRYP_007169|size717885-augustus-gene-0.49;Alias=maker-scaffold92|size717885-augustus-gene-0.49;
scaffold92|size717885	maker	mRNA	32006	35217	.	-	.	ID=CCRYP_007169|size717885-augustus-gene-0.49-mRNA-1;Parent=CCRYP_007169|size717885-augustus-gene-0.49;Name=CCRYP_007169|size717885-augustus-gene-0.49-mRNA-1;Alias=maker-scaffold92|size717885-augustus-gene-0.49-mRNA-1;_AED=0.06;_QI=645|1|1|1|0.5|0.33|3|343|672;_eAED=0.06;
scaffold92|size717885	maker	mRNA	32006	35217	.	-	.	ID=CCRYP_007169|size717885-augustus-gene-0.49-mRNA-2;Parent=CCRYP_007169|size717885-augustus-gene-0.49;Name=CCRYP_007169|size717885-augustus-gene-0.49-mRNA-2;Alias=maker-scaffold92|size717885-augustus-gene-0.49-mRNA-2;_AED=0.04;_QI=645|1|1|1|1|1|2|453|672;_eAED=0.04;
scaffold92|size717885	maker	exon	32006	33185	.	-	.	ID=CCRYP_007169-RA|size717885-augustus-gene-0.49-mRNA-2:exon:1210;Parent=CCRYP_007169-RA|size717885-augustus-gene-0.49-mRNA-2;
scaffold92|size717885	maker	exon	32006	32299	.	-	.	ID=CCRYP_007169-RB|size717885-augustus-gene-0.49-mRNA-1:exon:1209;Parent=CCRYP_007169-RB|size717885-augustus-gene-0.49-mRNA-1;
scaffold92|size717885	maker	exon	32410	33185	.	-	.	ID=CCRYP_007169-RB|size717885-augustus-gene-0.49-mRNA-1:exon:1208;Parent=CCRYP_007169-RB|size717885-augustus-gene-0.49-mRNA-1;
scaffold92|size717885	maker	exon	33281	35217	.	-	.	ID=CCRYP_007169-RB|size717885-augustus-gene-0.49-mRNA-1:exon:1207;Parent=CCRYP_007169-RB|size717885-augustus-gene-0.49-mRNA-1,CCRYP_007169-RB|size717885-augustus-gene-0.49-mRNA-2;
scaffold92|size717885	maker	five_prime_UTR	34573	35217	.	-	.	ID=CCRYP_007169-RB|size717885-augustus-gene-0.49-mRNA-1:five_prime_utr;Parent=CCRYP_007169-RB|size717885-augustus-gene-0.49-mRNA-1;
scaffold92|size717885	maker	CDS	33281	34572	.	-	0	ID=CCRYP_007169-RB|size717885-augustus-gene-0.49-mRNA-1:cds;Parent=CCRYP_007169-RB|size717885-augustus-gene-0.49-mRNA-1;
scaffold92|size717885	maker	CDS	32459	33185	.	-	1	ID=CCRYP_007169-RB|size717885-augustus-gene-0.49-mRNA-1:cds;Parent=CCRYP_007169-RB|size717885-augustus-gene-0.49-mRNA-1;
scaffold92|size717885	maker	three_prime_UTR	32410	32458	.	-	.	ID=CCRYP_007169-RB|size717885-augustus-gene-0.49-mRNA-1:three_prime_utr;Parent=CCRYP_007169-RB|size717885-augustus-gene-0.49-mRNA-1;
scaffold92|size717885	maker	three_prime_UTR	32006	32299	.	-	.	ID=CCRYP_007169-RB|size717885-augustus-gene-0.49-mRNA-1:three_prime_utr;Parent=CCRYP_007169-RB|size717885-augustus-gene-0.49-mRNA-1;
scaffold92|size717885	maker	five_prime_UTR	34573	35217	.	-	.	ID=CCRYP_007169-RA|size717885-augustus-gene-0.49-mRNA-2:five_prime_utr;Parent=CCRYP_007169-RA|size717885-augustus-gene-0.49-mRNA-2;
scaffold92|size717885	maker	CDS	33281	34572	.	-	0	ID=CCRYP_007169-RA|size717885-augustus-gene-0.49-mRNA-2:cds;Parent=CCRYP_007169-RA|size717885-augustus-gene-0.49-mRNA-2;
scaffold92|size717885	maker	CDS	32459	33185	.	-	1	ID=CCRYP_007169-RA|size717885-augustus-gene-0.49-mRNA-2:cds;Parent=CCRYP_007169-RA|size717885-augustus-gene-0.49-mRNA-2;
scaffold92|size717885	maker	three_prime_UTR	32006	32458	.	-	.	ID=CCRYP_007169-RA|size717885-augustus-gene-0.49-mRNA-2:three_prime_utr;Parent=CCRYP_007169-RA|size717885-augustus-gene-0.49-mRNA-2;
scaffold92|size717885	maker	gene	25821	27341	.	-	.	ID=CCRYP_007167|size717885-processed-gene-0.19;Name=CCRYP_007167|size717885-processed-gene-0.19;Alias=augustus_masked-scaffold92|size717885-processed-gene-0.19;
scaffold92|size717885	maker	mRNA	25821	27341	.	-	.	ID=CCRYP_007167|size717885-processed-gene-0.19-mRNA-1;Parent=CCRYP_007167|size717885-processed-gene-0.19;Name=CCRYP_007167|size717885-processed-gene-0.19-mRNA-1;Alias=augustus_masked-scaffold92|size717885-processed-gene-0.19-mRNA-1;_AED=0.16;_QI=0|-1|0|1|-1|1|1|0|506;_eAED=0.16;
scaffold92|size717885	maker	exon	25821	27341	.	-	.	ID=CCRYP_007167-RA|size717885-processed-gene-0.19-mRNA-1:exon:1211;Parent=CCRYP_007167-RA|size717885-processed-gene-0.19-mRNA-1;
scaffold92|size717885	maker	CDS	25821	27341	.	-	0	ID=CCRYP_007167-RA|size717885-processed-gene-0.19-mRNA-1:cds;Parent=CCRYP_007167-RA|size717885-processed-gene-0.19-mRNA-1;
scaffold92|size717885	maker	gene	6480	7470	.	-	.	ID=CCRYP_007161|size717885-snap-gene-0.3;Name=CCRYP_007161|size717885-snap-gene-0.3;Alias=maker-scaffold92|size717885-snap-gene-0.3;
scaffold92|size717885	maker	mRNA	6480	7470	.	-	.	ID=CCRYP_007161|size717885-snap-gene-0.3-mRNA-1;Parent=CCRYP_007161|size717885-snap-gene-0.3;Name=CCRYP_007161|size717885-snap-gene-0.3-mRNA-1;Alias=maker-scaffold92|size717885-snap-gene-0.3-mRNA-1;_AED=0.42;_QI=164|0|0.5|1|0|0|2|0|69;_eAED=0.45;
scaffold92|size717885	maker	exon	6480	6497	.	-	.	ID=CCRYP_007161-RA|size717885-snap-gene-0.3-mRNA-1:exon:1213;Parent=CCRYP_007161-RA|size717885-snap-gene-0.3-mRNA-1;
scaffold92|size717885	maker	exon	7115	7470	.	-	.	ID=CCRYP_007161-RA|size717885-snap-gene-0.3-mRNA-1:exon:1212;Parent=CCRYP_007161-RA|size717885-snap-gene-0.3-mRNA-1;
scaffold92|size717885	maker	five_prime_UTR	7307	7470	.	-	.	ID=CCRYP_007161-RA|size717885-snap-gene-0.3-mRNA-1:five_prime_utr;Parent=CCRYP_007161-RA|size717885-snap-gene-0.3-mRNA-1;
scaffold92|size717885	maker	CDS	7115	7306	.	-	0	ID=CCRYP_007161-RA|size717885-snap-gene-0.3-mRNA-1:cds;Parent=CCRYP_007161-RA|size717885-snap-gene-0.3-mRNA-1;
scaffold92|size717885	maker	CDS	6480	6497	.	-	0	ID=CCRYP_007161-RA|size717885-snap-gene-0.3-mRNA-1:cds;Parent=CCRYP_007161-RA|size717885-snap-gene-0.3-mRNA-1;
scaffold92|size717885	augustus_masked	match	7907	10018	0.96	+	.	ID=scaffold92|size717885:hit:14435:4.5.0.0;Name=augustus_masked-scaffold92|size717885-abinit-gene-0.7-mRNA-1
scaffold92|size717885	augustus_masked	match_part	7907	10018	0.96	+	.	ID=scaffold92|size717885:hsp:31457:4.5.0.0;Parent=scaffold92|size717885:hit:14435:4.5.0.0;Target=augustus_masked-scaffold92|size717885-abinit-gene-0.7-mRNA-1 1 2112 +;Gap=M2112
scaffold92|size717885	augustus_masked	match	11530	13125	1	+	.	ID=scaffold92|size717885:hit:14436:4.5.0.0;Name=augustus_masked-scaffold92|size717885-abinit-gene-0.8-mRNA-1
scaffold92|size717885	augustus_masked	match_part	11530	13125	1	+	.	ID=scaffold92|size717885:hsp:31458:4.5.0.0;Parent=scaffold92|size717885:hit:14436:4.5.0.0;Target=augustus_masked-scaffold92|size717885-abinit-gene-0.8-mRNA-1 1 1596 +;Gap=M1596
scaffold92|size717885	augustus_masked	match	24497	25534	0.68	+	.	ID=scaffold92|size717885:hit:14437:4.5.0.0;Name=augustus_masked-scaffold92|size717885-abinit-gene-0.9-mRNA-1
scaffold92|size717885	augustus_masked	match_part	24497	25534	0.68	+	.	ID=scaffold92|size717885:hsp:31459:4.5.0.0;Parent=scaffold92|size717885:hit:14437:4.5.0.0;Target=augustus_masked-scaffold92|size717885-abinit-gene-0.9-mRNA-1 1 1038 +;Gap=M1038
scaffold92|size717885	augustus_masked	match	30615	31745	0.93	+	.	ID=scaffold92|size717885:hit:14438:4.5.0.0;Name=augustus_masked-scaffold92|size717885-abinit-gene-0.10-mRNA-1
scaffold92|size717885	augustus_masked	match_part	30615	31745	0.93	+	.	ID=scaffold92|size717885:hsp:31460:4.5.0.0;Parent=scaffold92|size717885:hit:14438:4.5.0.0;Target=augustus_masked-scaffold92|size717885-abinit-gene-0.10-mRNA-1 1 1131 +;Gap=M1131
scaffold92|size717885	augustus_masked	match	48676	49035	0.76	+	.	ID=scaffold92|size717885:hit:14439:4.5.0.0;Name=augustus_masked-scaffold92|size717885-abinit-gene-0.11-mRNA-1
scaffold92|size717885	augustus_masked	match_part	48676	49035	0.76	+	.	ID=scaffold92|size717885:hsp:31461:4.5.0.0;Parent=scaffold92|size717885:hit:14439:4.5.0.0;Target=augustus_masked-scaffold92|size717885-abinit-gene-0.11-mRNA-1 1 360 +;Gap=M360
scaffold92|size717885	augustus_masked	match	50601	51635	0.93	+	.	ID=scaffold92|size717885:hit:14440:4.5.0.0;Name=augustus_masked-scaffold92|size717885-abinit-gene-0.12-mRNA-1
scaffold92|size717885	augustus_masked	match_part	50601	51635	0.93	+	.	ID=scaffold92|size717885:hsp:31462:4.5.0.0;Parent=scaffold92|size717885:hit:14440:4.5.0.0;Target=augustus_masked-scaffold92|size717885-abinit-gene-0.12-mRNA-1 1 1035 +;Gap=M1035
scaffold92|size717885	augustus_masked	match	87500	88850	0.94	+	.	ID=scaffold92|size717885:hit:14441:4.5.0.0;Name=augustus_masked-scaffold92|size717885-abinit-gene-0.13-mRNA-1
scaffold92|size717885	augustus_masked	match_part	87500	87660	0.94	+	.	ID=scaffold92|size717885:hsp:31463:4.5.0.0;Parent=scaffold92|size717885:hit:14441:4.5.0.0;Target=augustus_masked-scaffold92|size717885-abinit-gene-0.13-mRNA-1 1 161 +;Gap=M161
scaffold92|size717885	augustus_masked	match_part	88142	88850	0.94	+	.	ID=scaffold92|size717885:hsp:31464:4.5.0.0;Parent=scaffold92|size717885:hit:14441:4.5.0.0;Target=augustus_masked-scaffold92|size717885-abinit-gene-0.13-mRNA-1 162 870 +;Gap=M709
scaffold92|size717885	augustus_masked	match	7097	7306	0.53	-	.	ID=scaffold92|size717885:hit:14442:4.5.0.0;Name=augustus_masked-scaffold92|size717885-abinit-gene-0.14-mRNA-1
scaffold92|size717885	augustus_masked	match_part	7097	7306	0.53	-	.	ID=scaffold92|size717885:hsp:31465:4.5.0.0;Parent=scaffold92|size717885:hit:14442:4.5.0.0;Target=augustus_masked-scaffold92|size717885-abinit-gene-0.14-mRNA-1 1 210 +;Gap=M210
scaffold92|size717885	augustus_masked	match	10201	10991	0.34	-	.	ID=scaffold92|size717885:hit:14443:4.5.0.0;Name=augustus_masked-scaffold92|size717885-abinit-gene-0.15-mRNA-1
scaffold92|size717885	augustus_masked	match_part	10662	10991	0.34	-	.	ID=scaffold92|size717885:hsp:31466:4.5.0.0;Parent=scaffold92|size717885:hit:14443:4.5.0.0;Target=augustus_masked-scaffold92|size717885-abinit-gene-0.15-mRNA-1 394 723 +;Gap=M330
scaffold92|size717885	augustus_masked	match_part	10201	10593	0.34	-	.	ID=scaffold92|size717885:hsp:31467:4.5.0.0;Parent=scaffold92|size717885:hit:14443:4.5.0.0;Target=augustus_masked-scaffold92|size717885-abinit-gene-0.15-mRNA-1 1 393 +;Gap=M393
scaffold92|size717885	augustus_masked	match	13262	14488	1	-	.	ID=scaffold92|size717885:hit:14444:4.5.0.0;Name=augustus_masked-scaffold92|size717885-abinit-gene-0.16-mRNA-1
scaffold92|size717885	augustus_masked	match_part	13262	14488	1	-	.	ID=scaffold92|size717885:hsp:31468:4.5.0.0;Parent=scaffold92|size717885:hit:14444:4.5.0.0;Target=augustus_masked-scaffold92|size717885-abinit-gene-0.16-mRNA-1 1 1227 +;Gap=M1227
scaffold92|size717885	augustus_masked	match	14948	16884	0.99	-	.	ID=scaffold92|size717885:hit:14445:4.5.0.0;Name=augustus_masked-scaffold92|size717885-abinit-gene-0.17-mRNA-1
scaffold92|size717885	augustus_masked	match_part	15097	16884	0.99	-	.	ID=scaffold92|size717885:hsp:31469:4.5.0.0;Parent=scaffold92|size717885:hit:14445:4.5.0.0;Target=augustus_masked-scaffold92|size717885-abinit-gene-0.17-mRNA-1 52 1839 +;Gap=M1788
scaffold92|size717885	augustus_masked	match_part	14948	14998	0.99	-	.	ID=scaffold92|size717885:hsp:31470:4.5.0.0;Parent=scaffold92|size717885:hit:14445:4.5.0.0;Target=augustus_masked-scaffold92|size717885-abinit-gene-0.17-mRNA-1 1 51 +;Gap=M51
scaffold92|size717885	augustus_masked	match	20174	24007	1	-	.	ID=scaffold92|size717885:hit:14446:4.5.0.0;Name=augustus_masked-scaffold92|size717885-abinit-gene-0.18-mRNA-1
scaffold92|size717885	augustus_masked	match_part	20174	24007	1	-	.	ID=scaffold92|size717885:hsp:31471:4.5.0.0;Parent=scaffold92|size717885:hit:14446:4.5.0.0;Target=augustus_masked-scaffold92|size717885-abinit-gene-0.18-mRNA-1 1 3834 +;Gap=M3834
scaffold92|size717885	augustus_masked	match	25821	27341	0.99	-	.	ID=scaffold92|size717885:hit:14447:4.5.0.0;Name=augustus_masked-scaffold92|size717885-abinit-gene-0.19-mRNA-1
scaffold92|size717885	augustus_masked	match_part	25821	27341	0.99	-	.	ID=scaffold92|size717885:hsp:31472:4.5.0.0;Parent=scaffold92|size717885:hit:14447:4.5.0.0;Target=augustus_masked-scaffold92|size717885-abinit-gene-0.19-mRNA-1 1 1521 +;Gap=M1521
scaffold92|size717885	augustus_masked	match	32459	34572	0.87	-	.	ID=scaffold92|size717885:hit:14448:4.5.0.0;Name=augustus_masked-scaffold92|size717885-abinit-gene-0.20-mRNA-1
scaffold92|size717885	augustus_masked	match_part	33281	34572	0.87	-	.	ID=scaffold92|size717885:hsp:31473:4.5.0.0;Parent=scaffold92|size717885:hit:14448:4.5.0.0;Target=augustus_masked-scaffold92|size717885-abinit-gene-0.20-mRNA-1 728 2019 +;Gap=M1292
scaffold92|size717885	augustus_masked	match_part	32459	33185	0.87	-	.	ID=scaffold92|size717885:hsp:31474:4.5.0.0;Parent=scaffold92|size717885:hit:14448:4.5.0.0;Target=augustus_masked-scaffold92|size717885-abinit-gene-0.20-mRNA-1 1 727 +;Gap=M727
scaffold92|size717885	augustus_masked	match	49718	50092	0.87	-	.	ID=scaffold92|size717885:hit:14449:4.5.0.0;Name=augustus_masked-scaffold92|size717885-abinit-gene-0.21-mRNA-1
scaffold92|size717885	augustus_masked	match_part	49718	50092	0.87	-	.	ID=scaffold92|size717885:hsp:31475:4.5.0.0;Parent=scaffold92|size717885:hit:14449:4.5.0.0;Target=augustus_masked-scaffold92|size717885-abinit-gene-0.21-mRNA-1 1 375 +;Gap=M375
scaffold92|size717885	augustus_masked	match	69073	70359	0.84	-	.	ID=scaffold92|size717885:hit:14450:4.5.0.0;Name=augustus_masked-scaffold92|size717885-abinit-gene-0.22-mRNA-1
scaffold92|size717885	augustus_masked	match_part	69073	70359	0.84	-	.	ID=scaffold92|size717885:hsp:31476:4.5.0.0;Parent=scaffold92|size717885:hit:14450:4.5.0.0;Target=augustus_masked-scaffold92|size717885-abinit-gene-0.22-mRNA-1 1 1287 +;Gap=M1287
scaffold92|size717885	augustus_masked	match	75497	76870	0.98	-	.	ID=scaffold92|size717885:hit:14451:4.5.0.0;Name=augustus_masked-scaffold92|size717885-abinit-gene-0.23-mRNA-1
scaffold92|size717885	augustus_masked	match_part	75497	76870	0.98	-	.	ID=scaffold92|size717885:hsp:31477:4.5.0.0;Parent=scaffold92|size717885:hit:14451:4.5.0.0;Target=augustus_masked-scaffold92|size717885-abinit-gene-0.23-mRNA-1 1 1374 +;Gap=M1374
scaffold92|size717885	augustus_masked	match	80917	84364	0.94	-	.	ID=scaffold92|size717885:hit:14452:4.5.0.0;Name=augustus_masked-scaffold92|size717885-abinit-gene-0.24-mRNA-1
scaffold92|size717885	augustus_masked	match_part	81547	84364	0.94	-	.	ID=scaffold92|size717885:hsp:31478:4.5.0.0;Parent=scaffold92|size717885:hit:14452:4.5.0.0;Target=augustus_masked-scaffold92|size717885-abinit-gene-0.24-mRNA-1 549 3366 +;Gap=M2818
scaffold92|size717885	augustus_masked	match_part	80917	81464	0.94	-	.	ID=scaffold92|size717885:hsp:31479:4.5.0.0;Parent=scaffold92|size717885:hit:14452:4.5.0.0;Target=augustus_masked-scaffold92|size717885-abinit-gene-0.24-mRNA-1 1 548 +;Gap=M548
scaffold92|size717885	augustus_masked	match	84617	85892	0.85	-	.	ID=scaffold92|size717885:hit:14453:4.5.0.0;Name=augustus_masked-scaffold92|size717885-abinit-gene-0.25-mRNA-1
scaffold92|size717885	augustus_masked	match_part	85727	85892	0.85	-	.	ID=scaffold92|size717885:hsp:31480:4.5.0.0;Parent=scaffold92|size717885:hit:14453:4.5.0.0;Target=augustus_masked-scaffold92|size717885-abinit-gene-0.25-mRNA-1 999 1164 +;Gap=M166
scaffold92|size717885	augustus_masked	match_part	84617	85614	0.85	-	.	ID=scaffold92|size717885:hsp:31481:4.5.0.0;Parent=scaffold92|size717885:hit:14453:4.5.0.0;Target=augustus_masked-scaffold92|size717885-abinit-gene-0.25-mRNA-1 1 998 +;Gap=M998
scaffold92|size717885	snap_masked	match	5913	6485	30.819	+	.	ID=scaffold92|size717885:hit:14454:4.5.0.0;Name=snap_masked-scaffold92|size717885-abinit-gene-0.26-mRNA-1
scaffold92|size717885	snap_masked	match_part	5913	6485	30.819	+	.	ID=scaffold92|size717885:hsp:31482:4.5.0.0;Parent=scaffold92|size717885:hit:14454:4.5.0.0;Target=snap_masked-scaffold92|size717885-abinit-gene-0.26-mRNA-1 1 573 +;Gap=M573
scaffold92|size717885	snap_masked	match	7907	10537	133.108	+	.	ID=scaffold92|size717885:hit:14455:4.5.0.0;Name=snap_masked-scaffold92|size717885-abinit-gene-0.27-mRNA-1
scaffold92|size717885	snap_masked	match_part	7907	9925	93.016	+	.	ID=scaffold92|size717885:hsp:31483:4.5.0.0;Parent=scaffold92|size717885:hit:14455:4.5.0.0;Target=snap_masked-scaffold92|size717885-abinit-gene-0.27-mRNA-1 1 2019 +;Gap=M2019
scaffold92|size717885	snap_masked	match_part	10130	10537	40.092	+	.	ID=scaffold92|size717885:hsp:31484:4.5.0.0;Parent=scaffold92|size717885:hit:14455:4.5.0.0;Target=snap_masked-scaffold92|size717885-abinit-gene-0.27-mRNA-1 2020 2427 +;Gap=M408
scaffold92|size717885	snap_masked	match	10571	10988	29.242	+	.	ID=scaffold92|size717885:hit:14456:4.5.0.0;Name=snap_masked-scaffold92|size717885-abinit-gene-0.28-mRNA-1
scaffold92|size717885	snap_masked	match_part	10571	10657	4.929	+	.	ID=scaffold92|size717885:hsp:31485:4.5.0.0;Parent=scaffold92|size717885:hit:14456:4.5.0.0;Target=snap_masked-scaffold92|size717885-abinit-gene-0.28-mRNA-1 1 87 +;Gap=M87
scaffold92|size717885	snap_masked	match_part	10698	10988	24.313	+	.	ID=scaffold92|size717885:hsp:31486:4.5.0.0;Parent=scaffold92|size717885:hit:14456:4.5.0.0;Target=snap_masked-scaffold92|size717885-abinit-gene-0.28-mRNA-1 88 378 +;Gap=M291
scaffold92|size717885	snap_masked	match	11530	13125	139.48	+	.	ID=scaffold92|size717885:hit:14457:4.5.0.0;Name=snap_masked-scaffold92|size717885-abinit-gene-0.29-mRNA-1
scaffold92|size717885	snap_masked	match_part	11530	13125	139.480	+	.	ID=scaffold92|size717885:hsp:31487:4.5.0.0;Parent=scaffold92|size717885:hit:14457:4.5.0.0;Target=snap_masked-scaffold92|size717885-abinit-gene-0.29-mRNA-1 1 1596 +;Gap=M1596
scaffold92|size717885	snap_masked	match	24497	25534	90.549	+	.	ID=scaffold92|size717885:hit:14458:4.5.0.0;Name=snap_masked-scaffold92|size717885-abinit-gene-0.30-mRNA-1
scaffold92|size717885	snap_masked	match_part	24497	25534	90.549	+	.	ID=scaffold92|size717885:hsp:31488:4.5.0.0;Parent=scaffold92|size717885:hit:14458:4.5.0.0;Target=snap_masked-scaffold92|size717885-abinit-gene-0.30-mRNA-1 1 1038 +;Gap=M1038
scaffold92|size717885	snap_masked	match	27890	28087	21.217	+	.	ID=scaffold92|size717885:hit:14459:4.5.0.0;Name=snap_masked-scaffold92|size717885-abinit-gene-0.31-mRNA-1
scaffold92|size717885	snap_masked	match_part	27890	28087	21.217	+	.	ID=scaffold92|size717885:hsp:31489:4.5.0.0;Parent=scaffold92|size717885:hit:14459:4.5.0.0;Target=snap_masked-scaffold92|size717885-abinit-gene-0.31-mRNA-1 1 198 +;Gap=M198
scaffold92|size717885	snap_masked	match	30606	31745	92.487	+	.	ID=scaffold92|size717885:hit:14460:4.5.0.0;Name=snap_masked-scaffold92|size717885-abinit-gene-0.32-mRNA-1
scaffold92|size717885	snap_masked	match_part	30606	31745	92.487	+	.	ID=scaffold92|size717885:hsp:31490:4.5.0.0;Parent=scaffold92|size717885:hit:14460:4.5.0.0;Target=snap_masked-scaffold92|size717885-abinit-gene-0.32-mRNA-1 1 1140 +;Gap=M1140
scaffold92|size717885	snap_masked	match	48676	49197	31.776	+	.	ID=scaffold92|size717885:hit:14461:4.5.0.0;Name=snap_masked-scaffold92|size717885-abinit-gene-0.33-mRNA-1
scaffold92|size717885	snap_masked	match_part	48676	49021	22.214	+	.	ID=scaffold92|size717885:hsp:31491:4.5.0.0;Parent=scaffold92|size717885:hit:14461:4.5.0.0;Target=snap_masked-scaffold92|size717885-abinit-gene-0.33-mRNA-1 1 346 +;Gap=M346
scaffold92|size717885	snap_masked	match_part	49094	49197	9.562	+	.	ID=scaffold92|size717885:hsp:31492:4.5.0.0;Parent=scaffold92|size717885:hit:14461:4.5.0.0;Target=snap_masked-scaffold92|size717885-abinit-gene-0.33-mRNA-1 347 450 +;Gap=M104
scaffold92|size717885	snap_masked	match	50132	51635	81.08	+	.	ID=scaffold92|size717885:hit:14462:4.5.0.0;Name=snap_masked-scaffold92|size717885-abinit-gene-0.34-mRNA-1
scaffold92|size717885	snap_masked	match_part	50132	50349	2.737	+	.	ID=scaffold92|size717885:hsp:31493:4.5.0.0;Parent=scaffold92|size717885:hit:14462:4.5.0.0;Target=snap_masked-scaffold92|size717885-abinit-gene-0.34-mRNA-1 1 218 +;Gap=M218
scaffold92|size717885	snap_masked	match_part	50465	51635	78.343	+	.	ID=scaffold92|size717885:hsp:31494:4.5.0.0;Parent=scaffold92|size717885:hit:14462:4.5.0.0;Target=snap_masked-scaffold92|size717885-abinit-gene-0.34-mRNA-1 219 1389 +;Gap=M1171
scaffold92|size717885	snap_masked	match	87500	87793	10.226	+	.	ID=scaffold92|size717885:hit:14463:4.5.0.0;Name=snap_masked-scaffold92|size717885-abinit-gene-0.35-mRNA-1
scaffold92|size717885	snap_masked	match_part	87500	87660	9.906	+	.	ID=scaffold92|size717885:hsp:31495:4.5.0.0;Parent=scaffold92|size717885:hit:14463:4.5.0.0;Target=snap_masked-scaffold92|size717885-abinit-gene-0.35-mRNA-1 1 161 +;Gap=M161
scaffold92|size717885	snap_masked	match_part	87673	87793	0.320	+	.	ID=scaffold92|size717885:hsp:31496:4.5.0.0;Parent=scaffold92|size717885:hit:14463:4.5.0.0;Target=snap_masked-scaffold92|size717885-abinit-gene-0.35-mRNA-1 162 282 +;Gap=M121
scaffold92|size717885	snap_masked	match	88341	88850	22.135	+	.	ID=scaffold92|size717885:hit:14464:4.5.0.0;Name=snap_masked-scaffold92|size717885-abinit-gene-0.36-mRNA-1
scaffold92|size717885	snap_masked	match_part	88341	88850	22.135	+	.	ID=scaffold92|size717885:hsp:31497:4.5.0.0;Parent=scaffold92|size717885:hit:14464:4.5.0.0;Target=snap_masked-scaffold92|size717885-abinit-gene-0.36-mRNA-1 1 510 +;Gap=M510
scaffold92|size717885	snap_masked	match	7097	7306	21.127	-	.	ID=scaffold92|size717885:hit:14465:4.5.0.0;Name=snap_masked-scaffold92|size717885-abinit-gene-0.37-mRNA-1
scaffold92|size717885	snap_masked	match_part	7097	7306	21.127	-	.	ID=scaffold92|size717885:hsp:31498:4.5.0.0;Parent=scaffold92|size717885:hit:14465:4.5.0.0;Target=snap_masked-scaffold92|size717885-abinit-gene-0.37-mRNA-1 1 210 +;Gap=M210
scaffold92|size717885	snap_masked	match	13262	14488	37.215	-	.	ID=scaffold92|size717885:hit:14466:4.5.0.0;Name=snap_masked-scaffold92|size717885-abinit-gene-0.38-mRNA-1
scaffold92|size717885	snap_masked	match_part	13262	14488	37.215	-	.	ID=scaffold92|size717885:hsp:31499:4.5.0.0;Parent=scaffold92|size717885:hit:14466:4.5.0.0;Target=snap_masked-scaffold92|size717885-abinit-gene-0.38-mRNA-1 1 1227 +;Gap=M1227
scaffold92|size717885	snap_masked	match	14948	16884	139.511	-	.	ID=scaffold92|size717885:hit:14467:4.5.0.0;Name=snap_masked-scaffold92|size717885-abinit-gene-0.39-mRNA-1
scaffold92|size717885	snap_masked	match_part	15217	16884	136.962	-	.	ID=scaffold92|size717885:hsp:31500:4.5.0.0;Parent=scaffold92|size717885:hit:14467:4.5.0.0;Target=snap_masked-scaffold92|size717885-abinit-gene-0.39-mRNA-1 52 1719 +;Gap=M1668
scaffold92|size717885	snap_masked	match_part	14948	14998	2.549	-	.	ID=scaffold92|size717885:hsp:31501:4.5.0.0;Parent=scaffold92|size717885:hit:14467:4.5.0.0;Target=snap_masked-scaffold92|size717885-abinit-gene-0.39-mRNA-1 1 51 +;Gap=M51
scaffold92|size717885	snap_masked	match	20174	24007	205.151	-	.	ID=scaffold92|size717885:hit:14468:4.5.0.0;Name=snap_masked-scaffold92|size717885-abinit-gene-0.40-mRNA-1
scaffold92|size717885	snap_masked	match_part	20174	24007	205.151	-	.	ID=scaffold92|size717885:hsp:31502:4.5.0.0;Parent=scaffold92|size717885:hit:14468:4.5.0.0;Target=snap_masked-scaffold92|size717885-abinit-gene-0.40-mRNA-1 1 3834 +;Gap=M3834
scaffold92|size717885	snap_masked	match	25821	27341	170.962	-	.	ID=scaffold92|size717885:hit:14469:4.5.0.0;Name=snap_masked-scaffold92|size717885-abinit-gene-0.41-mRNA-1
scaffold92|size717885	snap_masked	match_part	25821	27341	170.962	-	.	ID=scaffold92|size717885:hsp:31503:4.5.0.0;Parent=scaffold92|size717885:hit:14469:4.5.0.0;Target=snap_masked-scaffold92|size717885-abinit-gene-0.41-mRNA-1 1 1521 +;Gap=M1521
scaffold92|size717885	snap_masked	match	32459	34572	172.09	-	.	ID=scaffold92|size717885:hit:14470:4.5.0.0;Name=snap_masked-scaffold92|size717885-abinit-gene-0.42-mRNA-1
scaffold92|size717885	snap_masked	match_part	33281	34572	125.167	-	.	ID=scaffold92|size717885:hsp:31504:4.5.0.0;Parent=scaffold92|size717885:hit:14470:4.5.0.0;Target=snap_masked-scaffold92|size717885-abinit-gene-0.42-mRNA-1 728 2019 +;Gap=M1292
scaffold92|size717885	snap_masked	match_part	32459	33185	46.923	-	.	ID=scaffold92|size717885:hsp:31505:4.5.0.0;Parent=scaffold92|size717885:hit:14470:4.5.0.0;Target=snap_masked-scaffold92|size717885-abinit-gene-0.42-mRNA-1 1 727 +;Gap=M727
scaffold92|size717885	snap_masked	match	49718	50092	22.053	-	.	ID=scaffold92|size717885:hit:14471:4.5.0.0;Name=snap_masked-scaffold92|size717885-abinit-gene-0.43-mRNA-1
scaffold92|size717885	snap_masked	match_part	49718	50092	22.053	-	.	ID=scaffold92|size717885:hsp:31506:4.5.0.0;Parent=scaffold92|size717885:hit:14471:4.5.0.0;Target=snap_masked-scaffold92|size717885-abinit-gene-0.43-mRNA-1 1 375 +;Gap=M375
scaffold92|size717885	snap_masked	match	69073	70359	55.65	-	.	ID=scaffold92|size717885:hit:14472:4.5.0.0;Name=snap_masked-scaffold92|size717885-abinit-gene-0.44-mRNA-1
scaffold92|size717885	snap_masked	match_part	69073	70359	55.650	-	.	ID=scaffold92|size717885:hsp:31507:4.5.0.0;Parent=scaffold92|size717885:hit:14472:4.5.0.0;Target=snap_masked-scaffold92|size717885-abinit-gene-0.44-mRNA-1 1 1287 +;Gap=M1287
scaffold92|size717885	snap_masked	match	75497	76870	82.808	-	.	ID=scaffold92|size717885:hit:14473:4.5.0.0;Name=snap_masked-scaffold92|size717885-abinit-gene-0.45-mRNA-1
scaffold92|size717885	snap_masked	match_part	75497	76870	82.808	-	.	ID=scaffold92|size717885:hsp:31508:4.5.0.0;Parent=scaffold92|size717885:hit:14473:4.5.0.0;Target=snap_masked-scaffold92|size717885-abinit-gene-0.45-mRNA-1 1 1374 +;Gap=M1374
scaffold92|size717885	snap_masked	match	80917	84364	112.049	-	.	ID=scaffold92|size717885:hit:14474:4.5.0.0;Name=snap_masked-scaffold92|size717885-abinit-gene-0.46-mRNA-1
scaffold92|size717885	snap_masked	match_part	81547	84364	88.816	-	.	ID=scaffold92|size717885:hsp:31509:4.5.0.0;Parent=scaffold92|size717885:hit:14474:4.5.0.0;Target=snap_masked-scaffold92|size717885-abinit-gene-0.46-mRNA-1 549 3366 +;Gap=M2818
scaffold92|size717885	snap_masked	match_part	80917	81464	23.233	-	.	ID=scaffold92|size717885:hsp:31510:4.5.0.0;Parent=scaffold92|size717885:hit:14474:4.5.0.0;Target=snap_masked-scaffold92|size717885-abinit-gene-0.46-mRNA-1 1 548 +;Gap=M548
scaffold92|size717885	snap_masked	match	84617	85892	92.85	-	.	ID=scaffold92|size717885:hit:14475:4.5.0.0;Name=snap_masked-scaffold92|size717885-abinit-gene-0.47-mRNA-1
scaffold92|size717885	snap_masked	match_part	85727	85892	16.242	-	.	ID=scaffold92|size717885:hsp:31511:4.5.0.0;Parent=scaffold92|size717885:hit:14475:4.5.0.0;Target=snap_masked-scaffold92|size717885-abinit-gene-0.47-mRNA-1 999 1164 +;Gap=M166
scaffold92|size717885	snap_masked	match_part	84617	85614	76.608	-	.	ID=scaffold92|size717885:hsp:31512:4.5.0.0;Parent=scaffold92|size717885:hit:14475:4.5.0.0;Target=snap_masked-scaffold92|size717885-abinit-gene-0.47-mRNA-1 1 998 +;Gap=M998
scaffold92|size717885	model_gff:maker	match	7835	11151	16113	+	.	ID=scaffold92|size717885:hit:14476:4.5.0.0;Name=maker-scaffold92|size717885-exonerate_est2genome-gene-0.0-mRNA-1;score=16113
scaffold92|size717885	model_gff:maker	match_part	7835	11151	.	+	.	ID=scaffold92|size717885:hsp:31513:4.5.0.0;Parent=scaffold92|size717885:hit:14476:4.5.0.0;Target=maker-scaffold92|size717885-exonerate_est2genome-gene-0.0-mRNA-1 1 3317 +;Gap=M3317
scaffold92|size717885	model_gff:maker	match	50469	52237	8440	+	.	ID=scaffold92|size717885:hit:14477:4.5.0.0;Name=maker-scaffold92|size717885-exonerate_est2genome-gene-0.2-mRNA-1;score=8440
scaffold92|size717885	model_gff:maker	match_part	50469	51785	.	+	.	ID=scaffold92|size717885:hsp:31514:4.5.0.0;Parent=scaffold92|size717885:hit:14477:4.5.0.0;Target=maker-scaffold92|size717885-exonerate_est2genome-gene-0.2-mRNA-1 1 1317 +;Gap=M1317
scaffold92|size717885	model_gff:maker	match_part	51862	52237	.	+	.	ID=scaffold92|size717885:hsp:31515:4.5.0.0;Parent=scaffold92|size717885:hit:14477:4.5.0.0;Target=maker-scaffold92|size717885-exonerate_est2genome-gene-0.2-mRNA-1 1318 1693 +;Gap=M376
scaffold92|size717885	model_gff:maker	match	32006	35217	2826	-	.	ID=scaffold92|size717885:hit:14478:4.5.0.0;Name=maker-scaffold92|size717885-exonerate_protein2genome-gene-0.11-mRNA-1;score=2826
scaffold92|size717885	model_gff:maker	match_part	34769	35217	.	-	.	ID=scaffold92|size717885:hsp:31516:4.5.0.0;Parent=scaffold92|size717885:hit:14478:4.5.0.0;Target=maker-scaffold92|size717885-exonerate_protein2genome-gene-0.11-mRNA-1 2378 2826 +;Gap=M449
scaffold92|size717885	model_gff:maker	match_part	33281	34587	.	-	.	ID=scaffold92|size717885:hsp:31517:4.5.0.0;Parent=scaffold92|size717885:hit:14478:4.5.0.0;Target=maker-scaffold92|size717885-exonerate_protein2genome-gene-0.11-mRNA-1 1071 2377 +;Gap=M1307
scaffold92|size717885	model_gff:maker	match_part	32410	33185	.	-	.	ID=scaffold92|size717885:hsp:31518:4.5.0.0;Parent=scaffold92|size717885:hit:14478:4.5.0.0;Target=maker-scaffold92|size717885-exonerate_protein2genome-gene-0.11-mRNA-1 295 1070 +;Gap=M776
scaffold92|size717885	model_gff:maker	match_part	32006	32299	.	-	.	ID=scaffold92|size717885:hsp:31519:4.5.0.0;Parent=scaffold92|size717885:hit:14478:4.5.0.0;Target=maker-scaffold92|size717885-exonerate_protein2genome-gene-0.11-mRNA-1 1 294 +;Gap=M294
scaffold92|size717885	model_gff:maker	match	13139	17006	18754	-	.	ID=scaffold92|size717885:hit:14479:4.5.0.0;Name=maker-scaffold92|size717885-exonerate_est2genome-gene-0.3-mRNA-1;score=18754
scaffold92|size717885	model_gff:maker	match_part	15097	17006	.	-	.	ID=scaffold92|size717885:hsp:31520:4.5.0.0;Parent=scaffold92|size717885:hit:14479:4.5.0.0;Target=maker-scaffold92|size717885-exonerate_est2genome-gene-0.3-mRNA-1 1861 3770 +;Gap=M1910
scaffold92|size717885	model_gff:maker	match_part	13139	14998	.	-	.	ID=scaffold92|size717885:hsp:31521:4.5.0.0;Parent=scaffold92|size717885:hit:14479:4.5.0.0;Target=maker-scaffold92|size717885-exonerate_est2genome-gene-0.3-mRNA-1 1 1860 +;Gap=M1860
scaffold92|size717885	model_gff:maker	match	19343	24123	23878	-	.	ID=scaffold92|size717885:hit:14480:4.5.0.0;Name=maker-scaffold92|size717885-exonerate_est2genome-gene-0.4-mRNA-1;score=23878
scaffold92|size717885	model_gff:maker	match_part	19343	24123	.	-	.	ID=scaffold92|size717885:hsp:31522:4.5.0.0;Parent=scaffold92|size717885:hit:14480:4.5.0.0;Target=maker-scaffold92|size717885-exonerate_est2genome-gene-0.4-mRNA-1 1 4781 +;Gap=M4781
scaffold92|size717885	model_gff:maker	match	11530	13125	1521	+	.	ID=scaffold92|size717885:hit:14481:4.5.0.0;Name=maker-scaffold92|size717885-exonerate_protein2genome-gene-0.7-mRNA-1;score=1521
scaffold92|size717885	model_gff:maker	match_part	11530	12075	.	+	.	ID=scaffold92|size717885:hsp:31523:4.5.0.0;Parent=scaffold92|size717885:hit:14481:4.5.0.0;Target=maker-scaffold92|size717885-exonerate_protein2genome-gene-0.7-mRNA-1 1 546 +;Gap=M546
scaffold92|size717885	model_gff:maker	match_part	12112	12222	.	+	.	ID=scaffold92|size717885:hsp:31524:4.5.0.0;Parent=scaffold92|size717885:hit:14481:4.5.0.0;Target=maker-scaffold92|size717885-exonerate_protein2genome-gene-0.7-mRNA-1 547 657 +;Gap=M111
scaffold92|size717885	model_gff:maker	match_part	12262	13125	.	+	.	ID=scaffold92|size717885:hsp:31525:4.5.0.0;Parent=scaffold92|size717885:hit:14481:4.5.0.0;Target=maker-scaffold92|size717885-exonerate_protein2genome-gene-0.7-mRNA-1 658 1521 +;Gap=M864
scaffold92|size717885	model_gff:maker	match	25821	27248	1395	-	.	ID=scaffold92|size717885:hit:14482:4.5.0.0;Name=maker-scaffold92|size717885-exonerate_protein2genome-gene-0.10-mRNA-1;score=1395
scaffold92|size717885	model_gff:maker	match_part	26802	27248	.	-	.	ID=scaffold92|size717885:hsp:31526:4.5.0.0;Parent=scaffold92|size717885:hit:14482:4.5.0.0;Target=maker-scaffold92|size717885-exonerate_protein2genome-gene-0.10-mRNA-1 949 1395 +;Gap=M447
scaffold92|size717885	model_gff:maker	match_part	25821	26768	.	-	.	ID=scaffold92|size717885:hsp:31527:4.5.0.0;Parent=scaffold92|size717885:hit:14482:4.5.0.0;Target=maker-scaffold92|size717885-exonerate_protein2genome-gene-0.10-mRNA-1 1 948 +;Gap=M948
scaffold92|size717885	model_gff:maker	match	25821	27341	1521	-	.	ID=scaffold92|size717885:hit:14483:4.5.0.0;Name=maker-scaffold92|size717885-exonerate_protein2genome-gene-0.10-mRNA-2;score=1521
scaffold92|size717885	model_gff:maker	match_part	25821	27341	.	-	.	ID=scaffold92|size717885:hsp:31528:4.5.0.0;Parent=scaffold92|size717885:hit:14483:4.5.0.0;Target=maker-scaffold92|size717885-exonerate_protein2genome-gene-0.10-mRNA-2 1 1521 +;Gap=M1521
scaffold92|size717885	model_gff:maker	match	75497	76852	1200	-	.	ID=scaffold92|size717885:hit:14484:4.5.0.0;Name=maker-scaffold92|size717885-exonerate_protein2genome-gene-0.13-mRNA-1;score=1200
scaffold92|size717885	model_gff:maker	match_part	76084	76852	.	-	.	ID=scaffold92|size717885:hsp:31529:4.5.0.0;Parent=scaffold92|size717885:hit:14484:4.5.0.0;Target=maker-scaffold92|size717885-exonerate_protein2genome-gene-0.13-mRNA-1 432 1200 +;Gap=M769
scaffold92|size717885	model_gff:maker	match_part	75784	75984	.	-	.	ID=scaffold92|size717885:hsp:31530:4.5.0.0;Parent=scaffold92|size717885:hit:14484:4.5.0.0;Target=maker-scaffold92|size717885-exonerate_protein2genome-gene-0.13-mRNA-1 231 431 +;Gap=M201
scaffold92|size717885	model_gff:maker	match_part	75497	75726	.	-	.	ID=scaffold92|size717885:hsp:31531:4.5.0.0;Parent=scaffold92|size717885:hit:14484:4.5.0.0;Target=maker-scaffold92|size717885-exonerate_protein2genome-gene-0.13-mRNA-1 1 230 +;Gap=M230
scaffold92|size717885	model_gff:maker	match	75497	76852	1260	-	.	ID=scaffold92|size717885:hit:14485:4.5.0.0;Name=maker-scaffold92|size717885-exonerate_protein2genome-gene-0.13-mRNA-2;score=1260
scaffold92|size717885	model_gff:maker	match_part	76105	76852	.	-	.	ID=scaffold92|size717885:hsp:31532:4.5.0.0;Parent=scaffold92|size717885:hit:14485:4.5.0.0;Target=maker-scaffold92|size717885-exonerate_protein2genome-gene-0.13-mRNA-2 513 1260 +;Gap=M748
scaffold92|size717885	model_gff:maker	match_part	75497	76008	.	-	.	ID=scaffold92|size717885:hsp:31533:4.5.0.0;Parent=scaffold92|size717885:hit:14485:4.5.0.0;Target=maker-scaffold92|size717885-exonerate_protein2genome-gene-0.13-mRNA-2 1 512 +;Gap=M512
scaffold92|size717885	model_gff:maker	match	30615	31745	1131	+	.	ID=scaffold92|size717885:hit:14486:4.5.0.0;Name=maker-scaffold92|size717885-exonerate_protein2genome-gene-0.8-mRNA-1;score=1131
scaffold92|size717885	model_gff:maker	match_part	30615	31745	.	+	.	ID=scaffold92|size717885:hsp:31534:4.5.0.0;Parent=scaffold92|size717885:hit:14486:4.5.0.0;Target=maker-scaffold92|size717885-exonerate_protein2genome-gene-0.8-mRNA-1 1 1131 +;Gap=M1131
scaffold92|size717885	model_gff:maker	match	80917	81904	948	-	.	ID=scaffold92|size717885:hit:14487:4.5.0.0;Name=maker-scaffold92|size717885-exonerate_protein2genome-gene-0.14-mRNA-1;score=948
scaffold92|size717885	model_gff:maker	match_part	81547	81904	.	-	.	ID=scaffold92|size717885:hsp:31535:4.5.0.0;Parent=scaffold92|size717885:hit:14487:4.5.0.0;Target=maker-scaffold92|size717885-exonerate_protein2genome-gene-0.14-mRNA-1 591 948 +;Gap=M358
scaffold92|size717885	model_gff:maker	match_part	80917	81506	.	-	.	ID=scaffold92|size717885:hsp:31536:4.5.0.0;Parent=scaffold92|size717885:hit:14487:4.5.0.0;Target=maker-scaffold92|size717885-exonerate_protein2genome-gene-0.14-mRNA-1 1 590 +;Gap=M590
scaffold92|size717885	model_gff:maker	match	81431	84226	2796	-	.	ID=scaffold92|size717885:hit:14488:4.5.0.0;Name=maker-scaffold92|size717885-exonerate_protein2genome-gene-0.14-mRNA-2;score=2796
scaffold92|size717885	model_gff:maker	match_part	81431	84226	.	-	.	ID=scaffold92|size717885:hsp:31537:4.5.0.0;Parent=scaffold92|size717885:hit:14488:4.5.0.0;Target=maker-scaffold92|size717885-exonerate_protein2genome-gene-0.14-mRNA-2 1 2796 +;Gap=M2796
scaffold92|size717885	model_gff:maker	match	81431	82330	900	-	.	ID=scaffold92|size717885:hit:14489:4.5.0.0;Name=maker-scaffold92|size717885-exonerate_protein2genome-gene-0.14-mRNA-3;score=900
scaffold92|size717885	model_gff:maker	match_part	81431	82330	.	-	.	ID=scaffold92|size717885:hsp:31538:4.5.0.0;Parent=scaffold92|size717885:hit:14489:4.5.0.0;Target=maker-scaffold92|size717885-exonerate_protein2genome-gene-0.14-mRNA-3 1 900 +;Gap=M900
scaffold92|size717885	model_gff:maker	match	81431	82231	801	-	.	ID=scaffold92|size717885:hit:14490:4.5.0.0;Name=maker-scaffold92|size717885-exonerate_protein2genome-gene-0.14-mRNA-4;score=801
scaffold92|size717885	model_gff:maker	match_part	81431	82231	.	-	.	ID=scaffold92|size717885:hsp:31539:4.5.0.0;Parent=scaffold92|size717885:hit:14490:4.5.0.0;Target=maker-scaffold92|size717885-exonerate_protein2genome-gene-0.14-mRNA-4 1 801 +;Gap=M801
scaffold92|size717885	model_gff:maker	match	81431	82000	570	-	.	ID=scaffold92|size717885:hit:14491:4.5.0.0;Name=maker-scaffold92|size717885-exonerate_protein2genome-gene-0.14-mRNA-5;score=570
scaffold92|size717885	model_gff:maker	match_part	81431	82000	.	-	.	ID=scaffold92|size717885:hsp:31540:4.5.0.0;Parent=scaffold92|size717885:hit:14491:4.5.0.0;Target=maker-scaffold92|size717885-exonerate_protein2genome-gene-0.14-mRNA-5 1 570 +;Gap=M570
scaffold92|size717885	model_gff:maker	match	80608	80901	294	-	.	ID=scaffold92|size717885:hit:14492:4.5.0.0;Name=maker-scaffold92|size717885-exonerate_protein2genome-gene-0.14-mRNA-6;score=294
scaffold92|size717885	model_gff:maker	match_part	80608	80901	.	-	.	ID=scaffold92|size717885:hsp:31541:4.5.0.0;Parent=scaffold92|size717885:hit:14492:4.5.0.0;Target=maker-scaffold92|size717885-exonerate_protein2genome-gene-0.14-mRNA-6 1 294 +;Gap=M294
scaffold92|size717885	model_gff:maker	match	80558	80806	249	-	.	ID=scaffold92|size717885:hit:14493:4.5.0.0;Name=maker-scaffold92|size717885-exonerate_protein2genome-gene-0.14-mRNA-7;score=249
scaffold92|size717885	model_gff:maker	match_part	80558	80806	.	-	.	ID=scaffold92|size717885:hsp:31542:4.5.0.0;Parent=scaffold92|size717885:hit:14493:4.5.0.0;Target=maker-scaffold92|size717885-exonerate_protein2genome-gene-0.14-mRNA-7 1 249 +;Gap=M249
scaffold92|size717885	model_gff:maker	match	80917	81135	219	-	.	ID=scaffold92|size717885:hit:14494:4.5.0.0;Name=maker-scaffold92|size717885-exonerate_protein2genome-gene-0.14-mRNA-8;score=219
scaffold92|size717885	model_gff:maker	match_part	80917	81135	.	-	.	ID=scaffold92|size717885:hsp:31543:4.5.0.0;Parent=scaffold92|size717885:hit:14494:4.5.0.0;Target=maker-scaffold92|size717885-exonerate_protein2genome-gene-0.14-mRNA-8 1 219 +;Gap=M219
scaffold92|size717885	model_gff:maker	match	80727	80942	216	-	.	ID=scaffold92|size717885:hit:14495:4.5.0.0;Name=maker-scaffold92|size717885-exonerate_protein2genome-gene-0.14-mRNA-9;score=216
scaffold92|size717885	model_gff:maker	match_part	80727	80942	.	-	.	ID=scaffold92|size717885:hsp:31544:4.5.0.0;Parent=scaffold92|size717885:hit:14495:4.5.0.0;Target=maker-scaffold92|size717885-exonerate_protein2genome-gene-0.14-mRNA-9 1 216 +;Gap=M216
scaffold92|size717885	model_gff:maker	match	80727	80906	180	-	.	ID=scaffold92|size717885:hit:14496:4.5.0.0;Name=maker-scaffold92|size717885-exonerate_protein2genome-gene-0.14-mRNA-10;score=180
scaffold92|size717885	model_gff:maker	match_part	80727	80906	.	-	.	ID=scaffold92|size717885:hsp:31545:4.5.0.0;Parent=scaffold92|size717885:hit:14496:4.5.0.0;Target=maker-scaffold92|size717885-exonerate_protein2genome-gene-0.14-mRNA-10 1 180 +;Gap=M180
scaffold92|size717885	model_gff:maker	match	49718	49990	273	-	.	ID=scaffold92|size717885:hit:14497:4.5.0.0;Name=maker-scaffold92|size717885-exonerate_protein2genome-gene-0.12-mRNA-1;score=273
scaffold92|size717885	model_gff:maker	match_part	49718	49990	.	-	.	ID=scaffold92|size717885:hsp:31546:4.5.0.0;Parent=scaffold92|size717885:hit:14497:4.5.0.0;Target=maker-scaffold92|size717885-exonerate_protein2genome-gene-0.12-mRNA-1 1 273 +;Gap=M273
###
scaffold92|size717885	maker	gene	138769	141524	.	+	.	ID=CCRYP_007184|size717885-augustus-gene-1.2;Name=CCRYP_007184|size717885-augustus-gene-1.2;Alias=maker-scaffold92|size717885-augustus-gene-1.2;
scaffold92|size717885	maker	mRNA	138769	141524	.	+	.	ID=CCRYP_007184|size717885-augustus-gene-1.2-mRNA-1;Parent=CCRYP_007184|size717885-augustus-gene-1.2;Name=CCRYP_007184|size717885-augustus-gene-1.2-mRNA-1;Alias=maker-scaffold92|size717885-augustus-gene-1.2-mRNA-1;_AED=0.07;_QI=740|1|1|1|1|1|4|57|558;_eAED=0.07;
scaffold92|size717885	maker	exon	138769	140144	.	+	.	ID=CCRYP_007184-RA|size717885-augustus-gene-1.2-mRNA-1:exon:1214;Parent=CCRYP_007184-RA|size717885-augustus-gene-1.2-mRNA-1;
scaffold92|size717885	maker	exon	140248	140373	.	+	.	ID=CCRYP_007184-RA|size717885-augustus-gene-1.2-mRNA-1:exon:1215;Parent=CCRYP_007184-RA|size717885-augustus-gene-1.2-mRNA-1;
scaffold92|size717885	maker	exon	140470	141240	.	+	.	ID=CCRYP_007184-RA|size717885-augustus-gene-1.2-mRNA-1:exon:1216;Parent=CCRYP_007184-RA|size717885-augustus-gene-1.2-mRNA-1;
scaffold92|size717885	maker	exon	141324	141524	.	+	.	ID=CCRYP_007184-RA|size717885-augustus-gene-1.2-mRNA-1:exon:1217;Parent=CCRYP_007184-RA|size717885-augustus-gene-1.2-mRNA-1;
scaffold92|size717885	maker	five_prime_UTR	138769	139508	.	+	.	ID=CCRYP_007184-RA|size717885-augustus-gene-1.2-mRNA-1:five_prime_utr;Parent=CCRYP_007184-RA|size717885-augustus-gene-1.2-mRNA-1;
scaffold92|size717885	maker	CDS	139509	140144	.	+	0	ID=CCRYP_007184-RA|size717885-augustus-gene-1.2-mRNA-1:cds;Parent=CCRYP_007184-RA|size717885-augustus-gene-1.2-mRNA-1;
scaffold92|size717885	maker	CDS	140248	140373	.	+	0	ID=CCRYP_007184-RA|size717885-augustus-gene-1.2-mRNA-1:cds;Parent=CCRYP_007184-RA|size717885-augustus-gene-1.2-mRNA-1;
scaffold92|size717885	maker	CDS	140470	141240	.	+	0	ID=CCRYP_007184-RA|size717885-augustus-gene-1.2-mRNA-1:cds;Parent=CCRYP_007184-RA|size717885-augustus-gene-1.2-mRNA-1;
scaffold92|size717885	maker	CDS	141324	141467	.	+	0	ID=CCRYP_007184-RA|size717885-augustus-gene-1.2-mRNA-1:cds;Parent=CCRYP_007184-RA|size717885-augustus-gene-1.2-mRNA-1;
scaffold92|size717885	maker	three_prime_UTR	141468	141524	.	+	.	ID=CCRYP_007184-RA|size717885-augustus-gene-1.2-mRNA-1:three_prime_utr;Parent=CCRYP_007184-RA|size717885-augustus-gene-1.2-mRNA-1;
scaffold92|size717885	maker	gene	103416	105157	.	+	.	ID=CCRYP_007180|size717885-augustus-gene-1.1;Name=CCRYP_007180|size717885-augustus-gene-1.1;Alias=maker-scaffold92|size717885-augustus-gene-1.1;
scaffold92|size717885	maker	mRNA	103416	105157	.	+	.	ID=CCRYP_007180|size717885-augustus-gene-1.1-mRNA-1;Parent=CCRYP_007180|size717885-augustus-gene-1.1;Name=CCRYP_007180|size717885-augustus-gene-1.1-mRNA-1;Alias=maker-scaffold92|size717885-augustus-gene-1.1-mRNA-1;_AED=0.10;_QI=286|1|1|1|1|1|3|76|346;_eAED=0.10;
scaffold92|size717885	maker	exon	103416	103880	.	+	.	ID=CCRYP_007180-RA|size717885-augustus-gene-1.1-mRNA-1:exon:1218;Parent=CCRYP_007180-RA|size717885-augustus-gene-1.1-mRNA-1;
scaffold92|size717885	maker	exon	104125	104373	.	+	.	ID=CCRYP_007180-RA|size717885-augustus-gene-1.1-mRNA-1:exon:1219;Parent=CCRYP_007180-RA|size717885-augustus-gene-1.1-mRNA-1;
scaffold92|size717885	maker	exon	104469	105157	.	+	.	ID=CCRYP_007180-RA|size717885-augustus-gene-1.1-mRNA-1:exon:1220;Parent=CCRYP_007180-RA|size717885-augustus-gene-1.1-mRNA-1;
scaffold92|size717885	maker	five_prime_UTR	103416	103701	.	+	.	ID=CCRYP_007180-RA|size717885-augustus-gene-1.1-mRNA-1:five_prime_utr;Parent=CCRYP_007180-RA|size717885-augustus-gene-1.1-mRNA-1;
scaffold92|size717885	maker	CDS	103702	103880	.	+	0	ID=CCRYP_007180-RA|size717885-augustus-gene-1.1-mRNA-1:cds;Parent=CCRYP_007180-RA|size717885-augustus-gene-1.1-mRNA-1;
scaffold92|size717885	maker	CDS	104125	104373	.	+	1	ID=CCRYP_007180-RA|size717885-augustus-gene-1.1-mRNA-1:cds;Parent=CCRYP_007180-RA|size717885-augustus-gene-1.1-mRNA-1;
scaffold92|size717885	maker	CDS	104469	105081	.	+	1	ID=CCRYP_007180-RA|size717885-augustus-gene-1.1-mRNA-1:cds;Parent=CCRYP_007180-RA|size717885-augustus-gene-1.1-mRNA-1;
scaffold92|size717885	maker	three_prime_UTR	105082	105157	.	+	.	ID=CCRYP_007180-RA|size717885-augustus-gene-1.1-mRNA-1:three_prime_utr;Parent=CCRYP_007180-RA|size717885-augustus-gene-1.1-mRNA-1;
scaffold92|size717885	maker	gene	98428	99157	.	+	.	ID=CCRYP_007179|size717885-snap-gene-1.24;Name=CCRYP_007179|size717885-snap-gene-1.24;Alias=maker-scaffold92|size717885-snap-gene-1.24;
scaffold92|size717885	maker	mRNA	98428	99157	.	+	.	ID=CCRYP_007179|size717885-snap-gene-1.24-mRNA-1;Parent=CCRYP_007179|size717885-snap-gene-1.24;Name=CCRYP_007179|size717885-snap-gene-1.24-mRNA-1;Alias=maker-scaffold92|size717885-snap-gene-1.24-mRNA-1;_AED=0.06;_QI=0|0|0|1|1|1|2|0|241;_eAED=0.11;
scaffold92|size717885	maker	exon	98428	98670	.	+	.	ID=CCRYP_007179-RA|size717885-snap-gene-1.24-mRNA-1:exon:1221;Parent=CCRYP_007179-RA|size717885-snap-gene-1.24-mRNA-1;
scaffold92|size717885	maker	exon	98675	99157	.	+	.	ID=CCRYP_007179-RA|size717885-snap-gene-1.24-mRNA-1:exon:1222;Parent=CCRYP_007179-RA|size717885-snap-gene-1.24-mRNA-1;
scaffold92|size717885	maker	CDS	98428	98670	.	+	0	ID=CCRYP_007179-RA|size717885-snap-gene-1.24-mRNA-1:cds;Parent=CCRYP_007179-RA|size717885-snap-gene-1.24-mRNA-1;
scaffold92|size717885	maker	CDS	98675	99157	.	+	0	ID=CCRYP_007179-RA|size717885-snap-gene-1.24-mRNA-1:cds;Parent=CCRYP_007179-RA|size717885-snap-gene-1.24-mRNA-1;
scaffold92|size717885	maker	gene	168927	171483	.	+	.	ID=CCRYP_007186|size717885-snap-gene-1.28;Name=CCRYP_007186|size717885-snap-gene-1.28;Alias=maker-scaffold92|size717885-snap-gene-1.28;
scaffold92|size717885	maker	mRNA	168927	171483	.	+	.	ID=CCRYP_007186|size717885-snap-gene-1.28-mRNA-1;Parent=CCRYP_007186|size717885-snap-gene-1.28;Name=CCRYP_007186|size717885-snap-gene-1.28-mRNA-1;Alias=maker-scaffold92|size717885-snap-gene-1.28-mRNA-1;_AED=0.18;_QI=0|0|0|1|0.5|0.2|5|0|797;_eAED=0.17;
scaffold92|size717885	maker	exon	168927	169352	.	+	.	ID=CCRYP_007186-RA|size717885-snap-gene-1.28-mRNA-1:exon:1223;Parent=CCRYP_007186-RA|size717885-snap-gene-1.28-mRNA-1;
scaffold92|size717885	maker	exon	169367	170254	.	+	.	ID=CCRYP_007186-RA|size717885-snap-gene-1.28-mRNA-1:exon:1224;Parent=CCRYP_007186-RA|size717885-snap-gene-1.28-mRNA-1;
scaffold92|size717885	maker	exon	170275	170350	.	+	.	ID=CCRYP_007186-RA|size717885-snap-gene-1.28-mRNA-1:exon:1225;Parent=CCRYP_007186-RA|size717885-snap-gene-1.28-mRNA-1;
scaffold92|size717885	maker	exon	170410	170886	.	+	.	ID=CCRYP_007186-RA|size717885-snap-gene-1.28-mRNA-1:exon:1226;Parent=CCRYP_007186-RA|size717885-snap-gene-1.28-mRNA-1;
scaffold92|size717885	maker	exon	170957	171483	.	+	.	ID=CCRYP_007186-RA|size717885-snap-gene-1.28-mRNA-1:exon:1227;Parent=CCRYP_007186-RA|size717885-snap-gene-1.28-mRNA-1;
scaffold92|size717885	maker	CDS	168927	169352	.	+	0	ID=CCRYP_007186-RA|size717885-snap-gene-1.28-mRNA-1:cds;Parent=CCRYP_007186-RA|size717885-snap-gene-1.28-mRNA-1;
scaffold92|size717885	maker	CDS	169367	170254	.	+	0	ID=CCRYP_007186-RA|size717885-snap-gene-1.28-mRNA-1:cds;Parent=CCRYP_007186-RA|size717885-snap-gene-1.28-mRNA-1;
scaffold92|size717885	maker	CDS	170275	170350	.	+	0	ID=CCRYP_007186-RA|size717885-snap-gene-1.28-mRNA-1:cds;Parent=CCRYP_007186-RA|size717885-snap-gene-1.28-mRNA-1;
scaffold92|size717885	maker	CDS	170410	170886	.	+	2	ID=CCRYP_007186-RA|size717885-snap-gene-1.28-mRNA-1:cds;Parent=CCRYP_007186-RA|size717885-snap-gene-1.28-mRNA-1;
scaffold92|size717885	maker	CDS	170957	171483	.	+	2	ID=CCRYP_007186-RA|size717885-snap-gene-1.28-mRNA-1:cds;Parent=CCRYP_007186-RA|size717885-snap-gene-1.28-mRNA-1;
scaffold92|size717885	maker	gene	184833	187821	.	+	.	ID=CCRYP_007187|size717885-exonerate_protein2genome-gene-1.4;Name=CCRYP_007187|size717885-exonerate_protein2genome-gene-1.4;Alias=maker-scaffold92|size717885-exonerate_protein2genome-gene-1.4;
scaffold92|size717885	maker	mRNA	186913	187821	.	+	.	ID=CCRYP_007187|size717885-exonerate_protein2genome-gene-1.4-mRNA-1;Parent=CCRYP_007187|size717885-exonerate_protein2genome-gene-1.4;Name=CCRYP_007187|size717885-exonerate_protein2genome-gene-1.4-mRNA-1;Alias=maker-scaffold92|size717885-exonerate_protein2genome-gene-1.4-mRNA-1;_AED=0.39;_QI=0|0|0|1|0|0|2|0|276;_eAED=0.39;score=831;
scaffold92|size717885	maker	mRNA	187126	187821	.	+	.	ID=CCRYP_007187|size717885-exonerate_protein2genome-gene-1.4-mRNA-2;Parent=CCRYP_007187|size717885-exonerate_protein2genome-gene-1.4;Name=CCRYP_007187|size717885-exonerate_protein2genome-gene-1.4-mRNA-2;Alias=maker-scaffold92|size717885-exonerate_protein2genome-gene-1.4-mRNA-2;_AED=0.41;_QI=0|0|0|1|0|0|2|0|217;_eAED=0.41;score=654;
scaffold92|size717885	maker	mRNA	184833	186959	.	+	.	ID=CCRYP_007187|size717885-exonerate_protein2genome-gene-1.4-mRNA-3;Parent=CCRYP_007187|size717885-exonerate_protein2genome-gene-1.4;Name=CCRYP_007187|size717885-exonerate_protein2genome-gene-1.4-mRNA-3;Alias=maker-scaffold92|size717885-exonerate_protein2genome-gene-1.4-mRNA-3;_AED=0.22;_QI=0|-1|0|1|-1|0|1|0|708;_eAED=0.22;score=2127;
scaffold92|size717885	maker	mRNA	185385	186959	.	+	.	ID=CCRYP_007187|size717885-exonerate_protein2genome-gene-1.4-mRNA-4;Parent=CCRYP_007187|size717885-exonerate_protein2genome-gene-1.4;Name=CCRYP_007187|size717885-exonerate_protein2genome-gene-1.4-mRNA-4;Alias=maker-scaffold92|size717885-exonerate_protein2genome-gene-1.4-mRNA-4;_AED=0.29;_QI=0|-1|0|1|-1|0|1|0|524;_eAED=0.29;score=1575;
scaffold92|size717885	maker	mRNA	187030	187821	.	+	.	ID=CCRYP_007187|size717885-exonerate_protein2genome-gene-1.4-mRNA-5;Parent=CCRYP_007187|size717885-exonerate_protein2genome-gene-1.4;Name=CCRYP_007187|size717885-exonerate_protein2genome-gene-1.4-mRNA-5;Alias=maker-scaffold92|size717885-exonerate_protein2genome-gene-1.4-mRNA-5;_AED=0.40;_QI=0|-1|0|1|-1|1|1|0|263;_eAED=0.40;score=792;
scaffold92|size717885	maker	exon	186913	187247	.	+	.	ID=CCRYP_007187-RC|size717885-exonerate_protein2genome-gene-1.4-mRNA-1:exon:1228;Parent=CCRYP_007187-RC|size717885-exonerate_protein2genome-gene-1.4-mRNA-1;
scaffold92|size717885	maker	exon	187326	187821	.	+	.	ID=CCRYP_007187-RC|size717885-exonerate_protein2genome-gene-1.4-mRNA-1:exon:1229;Parent=CCRYP_007187-RC|size717885-exonerate_protein2genome-gene-1.4-mRNA-1;
scaffold92|size717885	maker	exon	187126	187467	.	+	.	ID=CCRYP_007187-RE|size717885-exonerate_protein2genome-gene-1.4-mRNA-2:exon:1230;Parent=CCRYP_007187-RE|size717885-exonerate_protein2genome-gene-1.4-mRNA-2;
scaffold92|size717885	maker	exon	187510	187821	.	+	.	ID=CCRYP_007187-RE|size717885-exonerate_protein2genome-gene-1.4-mRNA-2:exon:1231;Parent=CCRYP_007187-RE|size717885-exonerate_protein2genome-gene-1.4-mRNA-2;
scaffold92|size717885	maker	exon	184833	186959	.	+	.	ID=CCRYP_007187-RA|size717885-exonerate_protein2genome-gene-1.4-mRNA-3:exon:1232;Parent=CCRYP_007187-RA|size717885-exonerate_protein2genome-gene-1.4-mRNA-3;
scaffold92|size717885	maker	exon	185385	186959	.	+	.	ID=CCRYP_007187-RB|size717885-exonerate_protein2genome-gene-1.4-mRNA-4:exon:1233;Parent=CCRYP_007187-RB|size717885-exonerate_protein2genome-gene-1.4-mRNA-4;
scaffold92|size717885	maker	exon	187030	187821	.	+	.	ID=CCRYP_007187-RD|size717885-exonerate_protein2genome-gene-1.4-mRNA-5:exon:1234;Parent=CCRYP_007187-RD|size717885-exonerate_protein2genome-gene-1.4-mRNA-5;
scaffold92|size717885	maker	CDS	186913	187247	.	+	0	ID=CCRYP_007187-RC|size717885-exonerate_protein2genome-gene-1.4-mRNA-1:cds;Parent=CCRYP_007187-RC|size717885-exonerate_protein2genome-gene-1.4-mRNA-1;
scaffold92|size717885	maker	CDS	187326	187821	.	+	1	ID=CCRYP_007187-RC|size717885-exonerate_protein2genome-gene-1.4-mRNA-1:cds;Parent=CCRYP_007187-RC|size717885-exonerate_protein2genome-gene-1.4-mRNA-1;
scaffold92|size717885	maker	CDS	187126	187467	.	+	0	ID=CCRYP_007187-RE|size717885-exonerate_protein2genome-gene-1.4-mRNA-2:cds;Parent=CCRYP_007187-RE|size717885-exonerate_protein2genome-gene-1.4-mRNA-2;
scaffold92|size717885	maker	CDS	187510	187821	.	+	0	ID=CCRYP_007187-RE|size717885-exonerate_protein2genome-gene-1.4-mRNA-2:cds;Parent=CCRYP_007187-RE|size717885-exonerate_protein2genome-gene-1.4-mRNA-2;
scaffold92|size717885	maker	CDS	184833	186959	.	+	0	ID=CCRYP_007187-RA|size717885-exonerate_protein2genome-gene-1.4-mRNA-3:cds;Parent=CCRYP_007187-RA|size717885-exonerate_protein2genome-gene-1.4-mRNA-3;
scaffold92|size717885	maker	CDS	185385	186959	.	+	0	ID=CCRYP_007187-RB|size717885-exonerate_protein2genome-gene-1.4-mRNA-4:cds;Parent=CCRYP_007187-RB|size717885-exonerate_protein2genome-gene-1.4-mRNA-4;
scaffold92|size717885	maker	CDS	187030	187821	.	+	0	ID=CCRYP_007187-RD|size717885-exonerate_protein2genome-gene-1.4-mRNA-5:cds;Parent=CCRYP_007187-RD|size717885-exonerate_protein2genome-gene-1.4-mRNA-5;
scaffold92|size717885	maker	gene	90291	91187	.	+	.	ID=CCRYP_007176|size717885-processed-gene-1.33;Name=CCRYP_007176|size717885-processed-gene-1.33;Alias=augustus_masked-scaffold92|size717885-processed-gene-1.33;
scaffold92|size717885	maker	mRNA	90291	91187	.	+	.	ID=CCRYP_007176|size717885-processed-gene-1.33-mRNA-1;Parent=CCRYP_007176|size717885-processed-gene-1.33;Name=CCRYP_007176|size717885-processed-gene-1.33-mRNA-1;Alias=augustus_masked-scaffold92|size717885-processed-gene-1.33-mRNA-1;_AED=0.23;_QI=0|-1|0|1|-1|1|1|0|298;_eAED=0.26;
scaffold92|size717885	maker	exon	90291	91187	.	+	.	ID=CCRYP_007176-RA|size717885-processed-gene-1.33-mRNA-1:exon:1235;Parent=CCRYP_007176-RA|size717885-processed-gene-1.33-mRNA-1;
scaffold92|size717885	maker	CDS	90291	91187	.	+	0	ID=CCRYP_007176-RA|size717885-processed-gene-1.33-mRNA-1:cds;Parent=CCRYP_007176-RA|size717885-processed-gene-1.33-mRNA-1;
scaffold92|size717885	maker	gene	167596	168874	.	+	.	ID=CCRYP_007185|size717885-snap-gene-1.27;Name=CCRYP_007185|size717885-snap-gene-1.27;Alias=maker-scaffold92|size717885-snap-gene-1.27;
scaffold92|size717885	maker	mRNA	167596	168874	.	+	.	ID=CCRYP_007185|size717885-snap-gene-1.27-mRNA-1;Parent=CCRYP_007185|size717885-snap-gene-1.27;Name=CCRYP_007185|size717885-snap-gene-1.27-mRNA-1;Alias=maker-scaffold92|size717885-snap-gene-1.27-mRNA-1;_AED=0.41;_QI=0|0|0|1|0|0.5|2|0|395;_eAED=0.41;
scaffold92|size717885	maker	exon	167596	168421	.	+	.	ID=CCRYP_007185-RA|size717885-snap-gene-1.27-mRNA-1:exon:1236;Parent=CCRYP_007185-RA|size717885-snap-gene-1.27-mRNA-1;
scaffold92|size717885	maker	exon	168513	168874	.	+	.	ID=CCRYP_007185-RA|size717885-snap-gene-1.27-mRNA-1:exon:1237;Parent=CCRYP_007185-RA|size717885-snap-gene-1.27-mRNA-1;
scaffold92|size717885	maker	CDS	167596	168421	.	+	0	ID=CCRYP_007185-RA|size717885-snap-gene-1.27-mRNA-1:cds;Parent=CCRYP_007185-RA|size717885-snap-gene-1.27-mRNA-1;
scaffold92|size717885	maker	CDS	168513	168874	.	+	2	ID=CCRYP_007185-RA|size717885-snap-gene-1.27-mRNA-1:cds;Parent=CCRYP_007185-RA|size717885-snap-gene-1.27-mRNA-1;
scaffold92|size717885	maker	gene	187940	188302	.	+	.	ID=CCRYP_007188|size717885-exonerate_protein2genome-gene-1.5;Name=CCRYP_007188|size717885-exonerate_protein2genome-gene-1.5;Alias=maker-scaffold92|size717885-exonerate_protein2genome-gene-1.5;
scaffold92|size717885	maker	mRNA	187940	188302	.	+	.	ID=CCRYP_007188|size717885-exonerate_protein2genome-gene-1.5-mRNA-1;Parent=CCRYP_007188|size717885-exonerate_protein2genome-gene-1.5;Name=CCRYP_007188|size717885-exonerate_protein2genome-gene-1.5-mRNA-1;Alias=maker-scaffold92|size717885-exonerate_protein2genome-gene-1.5-mRNA-1;_AED=0.45;_QI=0|-1|0|1|-1|0|1|0|120;_eAED=0.45;score=363;
scaffold92|size717885	maker	mRNA	188039	188302	.	+	.	ID=CCRYP_007188|size717885-exonerate_protein2genome-gene-1.5-mRNA-2;Parent=CCRYP_007188|size717885-exonerate_protein2genome-gene-1.5;Name=CCRYP_007188|size717885-exonerate_protein2genome-gene-1.5-mRNA-2;Alias=maker-scaffold92|size717885-exonerate_protein2genome-gene-1.5-mRNA-2;_AED=0.47;_QI=0|-1|0|1|-1|0|1|0|87;_eAED=0.47;score=264;
scaffold92|size717885	maker	mRNA	187977	188186	.	+	.	ID=CCRYP_007188|size717885-exonerate_protein2genome-gene-1.5-mRNA-3;Parent=CCRYP_007188|size717885-exonerate_protein2genome-gene-1.5;Name=CCRYP_007188|size717885-exonerate_protein2genome-gene-1.5-mRNA-3;Alias=maker-scaffold92|size717885-exonerate_protein2genome-gene-1.5-mRNA-3;_AED=0.47;_QI=0|-1|0|1|-1|0|1|0|69;_eAED=0.47;score=210;
scaffold92|size717885	maker	mRNA	188123	188302	.	+	.	ID=CCRYP_007188|size717885-exonerate_protein2genome-gene-1.5-mRNA-4;Parent=CCRYP_007188|size717885-exonerate_protein2genome-gene-1.5;Name=CCRYP_007188|size717885-exonerate_protein2genome-gene-1.5-mRNA-4;Alias=maker-scaffold92|size717885-exonerate_protein2genome-gene-1.5-mRNA-4;_AED=0.48;_QI=0|-1|0|1|-1|0|1|0|59;_eAED=0.48;score=180;
scaffold92|size717885	maker	mRNA	188219	188302	.	+	.	ID=CCRYP_007188|size717885-exonerate_protein2genome-gene-1.5-mRNA-5;Parent=CCRYP_007188|size717885-exonerate_protein2genome-gene-1.5;Name=CCRYP_007188|size717885-exonerate_protein2genome-gene-1.5-mRNA-5;Alias=maker-scaffold92|size717885-exonerate_protein2genome-gene-1.5-mRNA-5;_AED=0.49;_QI=0|-1|0|1|-1|0|1|0|27;_eAED=0.49;score=84;
scaffold92|size717885	maker	exon	187940	188302	.	+	.	ID=CCRYP_007188-RA|size717885-exonerate_protein2genome-gene-1.5-mRNA-1:exon:1238;Parent=CCRYP_007188-RA|size717885-exonerate_protein2genome-gene-1.5-mRNA-1;
scaffold92|size717885	maker	exon	188039	188302	.	+	.	ID=CCRYP_007188-RC|size717885-exonerate_protein2genome-gene-1.5-mRNA-2:exon:1239;Parent=CCRYP_007188-RC|size717885-exonerate_protein2genome-gene-1.5-mRNA-2;
scaffold92|size717885	maker	exon	187977	188186	.	+	.	ID=CCRYP_007188-RB|size717885-exonerate_protein2genome-gene-1.5-mRNA-3:exon:1240;Parent=CCRYP_007188-RB|size717885-exonerate_protein2genome-gene-1.5-mRNA-3;
scaffold92|size717885	maker	exon	188123	188302	.	+	.	ID=CCRYP_007188-RD|size717885-exonerate_protein2genome-gene-1.5-mRNA-4:exon:1241;Parent=CCRYP_007188-RD|size717885-exonerate_protein2genome-gene-1.5-mRNA-4;
scaffold92|size717885	maker	exon	188219	188302	.	+	.	ID=CCRYP_007188-RE|size717885-exonerate_protein2genome-gene-1.5-mRNA-5:exon:1242;Parent=CCRYP_007188-RE|size717885-exonerate_protein2genome-gene-1.5-mRNA-5;
scaffold92|size717885	maker	CDS	187940	188302	.	+	0	ID=CCRYP_007188-RA|size717885-exonerate_protein2genome-gene-1.5-mRNA-1:cds;Parent=CCRYP_007188-RA|size717885-exonerate_protein2genome-gene-1.5-mRNA-1;
scaffold92|size717885	maker	CDS	188039	188302	.	+	0	ID=CCRYP_007188-RC|size717885-exonerate_protein2genome-gene-1.5-mRNA-2:cds;Parent=CCRYP_007188-RC|size717885-exonerate_protein2genome-gene-1.5-mRNA-2;
scaffold92|size717885	maker	CDS	187977	188186	.	+	0	ID=CCRYP_007188-RB|size717885-exonerate_protein2genome-gene-1.5-mRNA-3:cds;Parent=CCRYP_007188-RB|size717885-exonerate_protein2genome-gene-1.5-mRNA-3;
scaffold92|size717885	maker	CDS	188123	188302	.	+	0	ID=CCRYP_007188-RD|size717885-exonerate_protein2genome-gene-1.5-mRNA-4:cds;Parent=CCRYP_007188-RD|size717885-exonerate_protein2genome-gene-1.5-mRNA-4;
scaffold92|size717885	maker	CDS	188219	188302	.	+	0	ID=CCRYP_007188-RE|size717885-exonerate_protein2genome-gene-1.5-mRNA-5:cds;Parent=CCRYP_007188-RE|size717885-exonerate_protein2genome-gene-1.5-mRNA-5;
scaffold92|size717885	maker	gene	105153	107351	.	-	.	ID=CCRYP_007181|size717885-augustus-gene-1.4;Name=CCRYP_007181|size717885-augustus-gene-1.4;Alias=maker-scaffold92|size717885-augustus-gene-1.4;
scaffold92|size717885	maker	mRNA	105153	107351	.	-	.	ID=CCRYP_007181|size717885-augustus-gene-1.4-mRNA-1;Parent=CCRYP_007181|size717885-augustus-gene-1.4;Name=CCRYP_007181|size717885-augustus-gene-1.4-mRNA-1;Alias=maker-scaffold92|size717885-augustus-gene-1.4-mRNA-1;_AED=0.02;_QI=86|1|1|1|1|1|3|55|626;_eAED=0.02;
scaffold92|size717885	maker	exon	105153	105816	.	-	.	ID=CCRYP_007181-RA|size717885-augustus-gene-1.4-mRNA-1:exon:1245;Parent=CCRYP_007181-RA|size717885-augustus-gene-1.4-mRNA-1;
scaffold92|size717885	maker	exon	105912	106976	.	-	.	ID=CCRYP_007181-RA|size717885-augustus-gene-1.4-mRNA-1:exon:1244;Parent=CCRYP_007181-RA|size717885-augustus-gene-1.4-mRNA-1;
scaffold92|size717885	maker	exon	107059	107351	.	-	.	ID=CCRYP_007181-RA|size717885-augustus-gene-1.4-mRNA-1:exon:1243;Parent=CCRYP_007181-RA|size717885-augustus-gene-1.4-mRNA-1;
scaffold92|size717885	maker	five_prime_UTR	107266	107351	.	-	.	ID=CCRYP_007181-RA|size717885-augustus-gene-1.4-mRNA-1:five_prime_utr;Parent=CCRYP_007181-RA|size717885-augustus-gene-1.4-mRNA-1;
scaffold92|size717885	maker	CDS	107059	107265	.	-	0	ID=CCRYP_007181-RA|size717885-augustus-gene-1.4-mRNA-1:cds;Parent=CCRYP_007181-RA|size717885-augustus-gene-1.4-mRNA-1;
scaffold92|size717885	maker	CDS	105912	106976	.	-	0	ID=CCRYP_007181-RA|size717885-augustus-gene-1.4-mRNA-1:cds;Parent=CCRYP_007181-RA|size717885-augustus-gene-1.4-mRNA-1;
scaffold92|size717885	maker	CDS	105208	105816	.	-	0	ID=CCRYP_007181-RA|size717885-augustus-gene-1.4-mRNA-1:cds;Parent=CCRYP_007181-RA|size717885-augustus-gene-1.4-mRNA-1;
scaffold92|size717885	maker	three_prime_UTR	105153	105207	.	-	.	ID=CCRYP_007181-RA|size717885-augustus-gene-1.4-mRNA-1:three_prime_utr;Parent=CCRYP_007181-RA|size717885-augustus-gene-1.4-mRNA-1;
scaffold92|size717885	maker	gene	121590	123127	.	-	.	ID=CCRYP_007182|size717885-augustus-gene-1.5;Name=CCRYP_007182|size717885-augustus-gene-1.5;Alias=maker-scaffold92|size717885-augustus-gene-1.5;
scaffold92|size717885	maker	mRNA	121590	123127	.	-	.	ID=CCRYP_007182|size717885-augustus-gene-1.5-mRNA-1;Parent=CCRYP_007182|size717885-augustus-gene-1.5;Name=CCRYP_007182|size717885-augustus-gene-1.5-mRNA-1;Alias=maker-scaffold92|size717885-augustus-gene-1.5-mRNA-1;_AED=0.03;_QI=209|1|1|1|1|1|2|229|337;_eAED=0.03;
scaffold92|size717885	maker	exon	121590	122541	.	-	.	ID=CCRYP_007182-RA|size717885-augustus-gene-1.5-mRNA-1:exon:1247;Parent=CCRYP_007182-RA|size717885-augustus-gene-1.5-mRNA-1;
scaffold92|size717885	maker	exon	122628	123127	.	-	.	ID=CCRYP_007182-RA|size717885-augustus-gene-1.5-mRNA-1:exon:1246;Parent=CCRYP_007182-RA|size717885-augustus-gene-1.5-mRNA-1;
scaffold92|size717885	maker	five_prime_UTR	122919	123127	.	-	.	ID=CCRYP_007182-RA|size717885-augustus-gene-1.5-mRNA-1:five_prime_utr;Parent=CCRYP_007182-RA|size717885-augustus-gene-1.5-mRNA-1;
scaffold92|size717885	maker	CDS	122628	122918	.	-	0	ID=CCRYP_007182-RA|size717885-augustus-gene-1.5-mRNA-1:cds;Parent=CCRYP_007182-RA|size717885-augustus-gene-1.5-mRNA-1;
scaffold92|size717885	maker	CDS	121819	122541	.	-	0	ID=CCRYP_007182-RA|size717885-augustus-gene-1.5-mRNA-1:cds;Parent=CCRYP_007182-RA|size717885-augustus-gene-1.5-mRNA-1;
scaffold92|size717885	maker	three_prime_UTR	121590	121818	.	-	.	ID=CCRYP_007182-RA|size717885-augustus-gene-1.5-mRNA-1:three_prime_utr;Parent=CCRYP_007182-RA|size717885-augustus-gene-1.5-mRNA-1;
scaffold92|size717885	maker	gene	138358	143165	.	-	.	ID=CCRYP_007183|size717885-augustus-gene-1.6;Name=CCRYP_007183|size717885-augustus-gene-1.6;Alias=maker-scaffold92|size717885-augustus-gene-1.6;
scaffold92|size717885	maker	mRNA	138358	143165	.	-	.	ID=CCRYP_007183|size717885-augustus-gene-1.6-mRNA-1;Parent=CCRYP_007183|size717885-augustus-gene-1.6;Name=CCRYP_007183|size717885-augustus-gene-1.6-mRNA-1;Alias=maker-scaffold92|size717885-augustus-gene-1.6-mRNA-1;_AED=0.05;_QI=184|1|1|1|0.42|0.37|8|2797|390;_eAED=0.05;
scaffold92|size717885	maker	mRNA	138358	143165	.	-	.	ID=CCRYP_007183|size717885-augustus-gene-1.6-mRNA-2;Parent=CCRYP_007183|size717885-augustus-gene-1.6;Name=CCRYP_007183|size717885-augustus-gene-1.6-mRNA-2;Alias=maker-scaffold92|size717885-augustus-gene-1.6-mRNA-2;_AED=0.04;_QI=184|1|1|1|0.5|0.42|7|2922|390;_eAED=0.04;
scaffold92|size717885	maker	mRNA	138358	143165	.	-	.	ID=CCRYP_007183|size717885-augustus-gene-1.6-mRNA-3;Parent=CCRYP_007183|size717885-augustus-gene-1.6;Name=CCRYP_007183|size717885-augustus-gene-1.6-mRNA-3;Alias=maker-scaffold92|size717885-augustus-gene-1.6-mRNA-3;_AED=0.03;_QI=184|1|1|1|0.6|0.5|6|3005|390;_eAED=0.03;
scaffold92|size717885	maker	exon	140205	142273	.	-	.	ID=CCRYP_007183-RB|size717885-augustus-gene-1.6-mRNA-3:exon:1258;Parent=CCRYP_007183-RB|size717885-augustus-gene-1.6-mRNA-3;
scaffold92|size717885	maker	exon	138931	140130	.	-	.	ID=CCRYP_007183-RA|size717885-augustus-gene-1.6-mRNA-2:exon:1257;Parent=CCRYP_007183-RA|size717885-augustus-gene-1.6-mRNA-2,CCRYP_007183-RA|size717885-augustus-gene-1.6-mRNA-3;
scaffold92|size717885	maker	exon	140205	141240	.	-	.	ID=CCRYP_007183-RA|size717885-augustus-gene-1.6-mRNA-2:exon:1256;Parent=CCRYP_007183-RA|size717885-augustus-gene-1.6-mRNA-2;
scaffold92|size717885	maker	exon	138358	138819	.	-	.	ID=CCRYP_007183-RC|size717885-augustus-gene-1.6-mRNA-1:exon:1255;Parent=CCRYP_007183-RC|size717885-augustus-gene-1.6-mRNA-1,CCRYP_007183-RC|size717885-augustus-gene-1.6-mRNA-2,CCRYP_007183-RC|size717885-augustus-gene-1.6-mRNA-3;
scaffold92|size717885	maker	exon	138931	140144	.	-	.	ID=CCRYP_007183-RC|size717885-augustus-gene-1.6-mRNA-1:exon:1254;Parent=CCRYP_007183-RC|size717885-augustus-gene-1.6-mRNA-1;
scaffold92|size717885	maker	exon	140248	140373	.	-	.	ID=CCRYP_007183-RC|size717885-augustus-gene-1.6-mRNA-1:exon:1253;Parent=CCRYP_007183-RC|size717885-augustus-gene-1.6-mRNA-1;
scaffold92|size717885	maker	exon	140470	141240	.	-	.	ID=CCRYP_007183-RC|size717885-augustus-gene-1.6-mRNA-1:exon:1252;Parent=CCRYP_007183-RC|size717885-augustus-gene-1.6-mRNA-1;
scaffold92|size717885	maker	exon	141324	142273	.	-	.	ID=CCRYP_007183-RC|size717885-augustus-gene-1.6-mRNA-1:exon:1251;Parent=CCRYP_007183-RC|size717885-augustus-gene-1.6-mRNA-1,CCRYP_007183-RC|size717885-augustus-gene-1.6-mRNA-2;
scaffold92|size717885	maker	exon	142369	142449	.	-	.	ID=CCRYP_007183-RC|size717885-augustus-gene-1.6-mRNA-1:exon:1250;Parent=CCRYP_007183-RC|size717885-augustus-gene-1.6-mRNA-1,CCRYP_007183-RC|size717885-augustus-gene-1.6-mRNA-2,CCRYP_007183-RC|size717885-augustus-gene-1.6-mRNA-3;
scaffold92|size717885	maker	exon	142538	142777	.	-	.	ID=CCRYP_007183-RC|size717885-augustus-gene-1.6-mRNA-1:exon:1249;Parent=CCRYP_007183-RC|size717885-augustus-gene-1.6-mRNA-1,CCRYP_007183-RC|size717885-augustus-gene-1.6-mRNA-2,CCRYP_007183-RC|size717885-augustus-gene-1.6-mRNA-3;
scaffold92|size717885	maker	exon	142856	143165	.	-	.	ID=CCRYP_007183-RC|size717885-augustus-gene-1.6-mRNA-1:exon:1248;Parent=CCRYP_007183-RC|size717885-augustus-gene-1.6-mRNA-1,CCRYP_007183-RC|size717885-augustus-gene-1.6-mRNA-2,CCRYP_007183-RC|size717885-augustus-gene-1.6-mRNA-3;
scaffold92|size717885	maker	five_prime_UTR	142982	143165	.	-	.	ID=CCRYP_007183-RC|size717885-augustus-gene-1.6-mRNA-1:five_prime_utr;Parent=CCRYP_007183-RC|size717885-augustus-gene-1.6-mRNA-1;
scaffold92|size717885	maker	CDS	142856	142981	.	-	0	ID=CCRYP_007183-RC|size717885-augustus-gene-1.6-mRNA-1:cds;Parent=CCRYP_007183-RC|size717885-augustus-gene-1.6-mRNA-1;
scaffold92|size717885	maker	CDS	142538	142777	.	-	0	ID=CCRYP_007183-RC|size717885-augustus-gene-1.6-mRNA-1:cds;Parent=CCRYP_007183-RC|size717885-augustus-gene-1.6-mRNA-1;
scaffold92|size717885	maker	CDS	142369	142449	.	-	0	ID=CCRYP_007183-RC|size717885-augustus-gene-1.6-mRNA-1:cds;Parent=CCRYP_007183-RC|size717885-augustus-gene-1.6-mRNA-1;
scaffold92|size717885	maker	CDS	141548	142273	.	-	0	ID=CCRYP_007183-RC|size717885-augustus-gene-1.6-mRNA-1:cds;Parent=CCRYP_007183-RC|size717885-augustus-gene-1.6-mRNA-1;
scaffold92|size717885	maker	three_prime_UTR	141324	141547	.	-	.	ID=CCRYP_007183-RC|size717885-augustus-gene-1.6-mRNA-1:three_prime_utr;Parent=CCRYP_007183-RC|size717885-augustus-gene-1.6-mRNA-1;
scaffold92|size717885	maker	three_prime_UTR	140470	141240	.	-	.	ID=CCRYP_007183-RC|size717885-augustus-gene-1.6-mRNA-1:three_prime_utr;Parent=CCRYP_007183-RC|size717885-augustus-gene-1.6-mRNA-1;
scaffold92|size717885	maker	three_prime_UTR	140248	140373	.	-	.	ID=CCRYP_007183-RC|size717885-augustus-gene-1.6-mRNA-1:three_prime_utr;Parent=CCRYP_007183-RC|size717885-augustus-gene-1.6-mRNA-1;
scaffold92|size717885	maker	three_prime_UTR	138931	140144	.	-	.	ID=CCRYP_007183-RC|size717885-augustus-gene-1.6-mRNA-1:three_prime_utr;Parent=CCRYP_007183-RC|size717885-augustus-gene-1.6-mRNA-1;
scaffold92|size717885	maker	three_prime_UTR	138358	138819	.	-	.	ID=CCRYP_007183-RC|size717885-augustus-gene-1.6-mRNA-1:three_prime_utr;Parent=CCRYP_007183-RC|size717885-augustus-gene-1.6-mRNA-1;
scaffold92|size717885	maker	five_prime_UTR	142982	143165	.	-	.	ID=CCRYP_007183-RA|size717885-augustus-gene-1.6-mRNA-2:five_prime_utr;Parent=CCRYP_007183-RA|size717885-augustus-gene-1.6-mRNA-2;
scaffold92|size717885	maker	CDS	142856	142981	.	-	0	ID=CCRYP_007183-RA|size717885-augustus-gene-1.6-mRNA-2:cds;Parent=CCRYP_007183-RA|size717885-augustus-gene-1.6-mRNA-2;
scaffold92|size717885	maker	CDS	142538	142777	.	-	0	ID=CCRYP_007183-RA|size717885-augustus-gene-1.6-mRNA-2:cds;Parent=CCRYP_007183-RA|size717885-augustus-gene-1.6-mRNA-2;
scaffold92|size717885	maker	CDS	142369	142449	.	-	0	ID=CCRYP_007183-RA|size717885-augustus-gene-1.6-mRNA-2:cds;Parent=CCRYP_007183-RA|size717885-augustus-gene-1.6-mRNA-2;
scaffold92|size717885	maker	CDS	141548	142273	.	-	0	ID=CCRYP_007183-RA|size717885-augustus-gene-1.6-mRNA-2:cds;Parent=CCRYP_007183-RA|size717885-augustus-gene-1.6-mRNA-2;
scaffold92|size717885	maker	three_prime_UTR	141324	141547	.	-	.	ID=CCRYP_007183-RA|size717885-augustus-gene-1.6-mRNA-2:three_prime_utr;Parent=CCRYP_007183-RA|size717885-augustus-gene-1.6-mRNA-2;
scaffold92|size717885	maker	three_prime_UTR	140205	141240	.	-	.	ID=CCRYP_007183-RA|size717885-augustus-gene-1.6-mRNA-2:three_prime_utr;Parent=CCRYP_007183-RA|size717885-augustus-gene-1.6-mRNA-2;
scaffold92|size717885	maker	three_prime_UTR	138931	140130	.	-	.	ID=CCRYP_007183-RA|size717885-augustus-gene-1.6-mRNA-2:three_prime_utr;Parent=CCRYP_007183-RA|size717885-augustus-gene-1.6-mRNA-2;
scaffold92|size717885	maker	three_prime_UTR	138358	138819	.	-	.	ID=CCRYP_007183-RA|size717885-augustus-gene-1.6-mRNA-2:three_prime_utr;Parent=CCRYP_007183-RA|size717885-augustus-gene-1.6-mRNA-2;
scaffold92|size717885	maker	five_prime_UTR	142982	143165	.	-	.	ID=CCRYP_007183-RB|size717885-augustus-gene-1.6-mRNA-3:five_prime_utr;Parent=CCRYP_007183-RB|size717885-augustus-gene-1.6-mRNA-3;
scaffold92|size717885	maker	CDS	142856	142981	.	-	0	ID=CCRYP_007183-RB|size717885-augustus-gene-1.6-mRNA-3:cds;Parent=CCRYP_007183-RB|size717885-augustus-gene-1.6-mRNA-3;
scaffold92|size717885	maker	CDS	142538	142777	.	-	0	ID=CCRYP_007183-RB|size717885-augustus-gene-1.6-mRNA-3:cds;Parent=CCRYP_007183-RB|size717885-augustus-gene-1.6-mRNA-3;
scaffold92|size717885	maker	CDS	142369	142449	.	-	0	ID=CCRYP_007183-RB|size717885-augustus-gene-1.6-mRNA-3:cds;Parent=CCRYP_007183-RB|size717885-augustus-gene-1.6-mRNA-3;
scaffold92|size717885	maker	CDS	141548	142273	.	-	0	ID=CCRYP_007183-RB|size717885-augustus-gene-1.6-mRNA-3:cds;Parent=CCRYP_007183-RB|size717885-augustus-gene-1.6-mRNA-3;
scaffold92|size717885	maker	three_prime_UTR	140205	141547	.	-	.	ID=CCRYP_007183-RB|size717885-augustus-gene-1.6-mRNA-3:three_prime_utr;Parent=CCRYP_007183-RB|size717885-augustus-gene-1.6-mRNA-3;
scaffold92|size717885	maker	three_prime_UTR	138931	140130	.	-	.	ID=CCRYP_007183-RB|size717885-augustus-gene-1.6-mRNA-3:three_prime_utr;Parent=CCRYP_007183-RB|size717885-augustus-gene-1.6-mRNA-3;
scaffold92|size717885	maker	three_prime_UTR	138358	138819	.	-	.	ID=CCRYP_007183-RB|size717885-augustus-gene-1.6-mRNA-3:three_prime_utr;Parent=CCRYP_007183-RB|size717885-augustus-gene-1.6-mRNA-3;
scaffold92|size717885	maker	gene	92706	95215	.	-	.	ID=CCRYP_007178|size717885-augustus-gene-1.3;Name=CCRYP_007178|size717885-augustus-gene-1.3;Alias=maker-scaffold92|size717885-augustus-gene-1.3;
scaffold92|size717885	maker	mRNA	92706	95215	.	-	.	ID=CCRYP_007178|size717885-augustus-gene-1.3-mRNA-1;Parent=CCRYP_007178|size717885-augustus-gene-1.3;Name=CCRYP_007178|size717885-augustus-gene-1.3-mRNA-1;Alias=maker-scaffold92|size717885-augustus-gene-1.3-mRNA-1;_AED=0.03;_QI=216|1|1|1|1|1|3|530|534;_eAED=0.03;
scaffold92|size717885	maker	exon	92706	93694	.	-	.	ID=CCRYP_007178-RA|size717885-augustus-gene-1.3-mRNA-1:exon:1261;Parent=CCRYP_007178-RA|size717885-augustus-gene-1.3-mRNA-1;
scaffold92|size717885	maker	exon	93777	94146	.	-	.	ID=CCRYP_007178-RA|size717885-augustus-gene-1.3-mRNA-1:exon:1260;Parent=CCRYP_007178-RA|size717885-augustus-gene-1.3-mRNA-1;
scaffold92|size717885	maker	exon	94224	95215	.	-	.	ID=CCRYP_007178-RA|size717885-augustus-gene-1.3-mRNA-1:exon:1259;Parent=CCRYP_007178-RA|size717885-augustus-gene-1.3-mRNA-1;
scaffold92|size717885	maker	five_prime_UTR	95000	95215	.	-	.	ID=CCRYP_007178-RA|size717885-augustus-gene-1.3-mRNA-1:five_prime_utr;Parent=CCRYP_007178-RA|size717885-augustus-gene-1.3-mRNA-1;
scaffold92|size717885	maker	CDS	94224	94999	.	-	0	ID=CCRYP_007178-RA|size717885-augustus-gene-1.3-mRNA-1:cds;Parent=CCRYP_007178-RA|size717885-augustus-gene-1.3-mRNA-1;
scaffold92|size717885	maker	CDS	93777	94146	.	-	1	ID=CCRYP_007178-RA|size717885-augustus-gene-1.3-mRNA-1:cds;Parent=CCRYP_007178-RA|size717885-augustus-gene-1.3-mRNA-1;
scaffold92|size717885	maker	CDS	93236	93694	.	-	0	ID=CCRYP_007178-RA|size717885-augustus-gene-1.3-mRNA-1:cds;Parent=CCRYP_007178-RA|size717885-augustus-gene-1.3-mRNA-1;
scaffold92|size717885	maker	three_prime_UTR	92706	93235	.	-	.	ID=CCRYP_007178-RA|size717885-augustus-gene-1.3-mRNA-1:three_prime_utr;Parent=CCRYP_007178-RA|size717885-augustus-gene-1.3-mRNA-1;
scaffold92|size717885	maker	gene	91217	91845	.	+	.	ID=CCRYP_007177|size717885-snap-gene-1.23;Name=CCRYP_007177|size717885-snap-gene-1.23;Alias=maker-scaffold92|size717885-snap-gene-1.23;
scaffold92|size717885	maker	mRNA	91217	91845	.	+	.	ID=CCRYP_007177|size717885-snap-gene-1.23-mRNA-1;Parent=CCRYP_007177|size717885-snap-gene-1.23;Name=CCRYP_007177|size717885-snap-gene-1.23-mRNA-1;Alias=maker-scaffold92|size717885-snap-gene-1.23-mRNA-1;_AED=0.39;_QI=0|0|0|1|0|0|2|0|200;_eAED=0.76;
scaffold92|size717885	maker	exon	91217	91619	.	+	.	ID=CCRYP_007177-RA|size717885-snap-gene-1.23-mRNA-1:exon:1262;Parent=CCRYP_007177-RA|size717885-snap-gene-1.23-mRNA-1;
scaffold92|size717885	maker	exon	91646	91845	.	+	.	ID=CCRYP_007177-RA|size717885-snap-gene-1.23-mRNA-1:exon:1263;Parent=CCRYP_007177-RA|size717885-snap-gene-1.23-mRNA-1;
scaffold92|size717885	maker	CDS	91217	91619	.	+	0	ID=CCRYP_007177-RA|size717885-snap-gene-1.23-mRNA-1:cds;Parent=CCRYP_007177-RA|size717885-snap-gene-1.23-mRNA-1;
scaffold92|size717885	maker	CDS	91646	91845	.	+	2	ID=CCRYP_007177-RA|size717885-snap-gene-1.23-mRNA-1:cds;Parent=CCRYP_007177-RA|size717885-snap-gene-1.23-mRNA-1;
scaffold92|size717885	augustus_masked	match	90291	91187	0.65	+	.	ID=scaffold92|size717885:hit:14498:4.5.0.1;Name=augustus_masked-scaffold92|size717885-abinit-gene-1.33-mRNA-1
scaffold92|size717885	augustus_masked	match_part	90291	91187	0.65	+	.	ID=scaffold92|size717885:hsp:31547:4.5.0.1;Parent=scaffold92|size717885:hit:14498:4.5.0.1;Target=augustus_masked-scaffold92|size717885-abinit-gene-1.33-mRNA-1 1 897 +;Gap=M897
scaffold92|size717885	augustus_masked	match	98482	99157	0.84	+	.	ID=scaffold92|size717885:hit:14499:4.5.0.1;Name=augustus_masked-scaffold92|size717885-abinit-gene-1.34-mRNA-1
scaffold92|size717885	augustus_masked	match_part	98482	98670	0.84	+	.	ID=scaffold92|size717885:hsp:31548:4.5.0.1;Parent=scaffold92|size717885:hit:14499:4.5.0.1;Target=augustus_masked-scaffold92|size717885-abinit-gene-1.34-mRNA-1 1 189 +;Gap=M189
scaffold92|size717885	augustus_masked	match_part	98735	99157	0.84	+	.	ID=scaffold92|size717885:hsp:31549:4.5.0.1;Parent=scaffold92|size717885:hit:14499:4.5.0.1;Target=augustus_masked-scaffold92|size717885-abinit-gene-1.34-mRNA-1 190 612 +;Gap=M423
scaffold92|size717885	augustus_masked	match	93236	94999	1	-	.	ID=scaffold92|size717885:hit:14500:4.5.0.1;Name=augustus_masked-scaffold92|size717885-abinit-gene-1.35-mRNA-1
scaffold92|size717885	augustus_masked	match_part	94224	94999	1	-	.	ID=scaffold92|size717885:hsp:31550:4.5.0.1;Parent=scaffold92|size717885:hit:14500:4.5.0.1;Target=augustus_masked-scaffold92|size717885-abinit-gene-1.35-mRNA-1 830 1605 +;Gap=M776
scaffold92|size717885	augustus_masked	match_part	93777	94146	1	-	.	ID=scaffold92|size717885:hsp:31551:4.5.0.1;Parent=scaffold92|size717885:hit:14500:4.5.0.1;Target=augustus_masked-scaffold92|size717885-abinit-gene-1.35-mRNA-1 460 829 +;Gap=M370
scaffold92|size717885	augustus_masked	match_part	93236	93694	1	-	.	ID=scaffold92|size717885:hsp:31552:4.5.0.1;Parent=scaffold92|size717885:hit:14500:4.5.0.1;Target=augustus_masked-scaffold92|size717885-abinit-gene-1.35-mRNA-1 1 459 +;Gap=M459
scaffold92|size717885	augustus_masked	match	103702	105081	0.97	+	.	ID=scaffold92|size717885:hit:14501:4.5.0.1;Name=augustus_masked-scaffold92|size717885-abinit-gene-1.36-mRNA-1
scaffold92|size717885	augustus_masked	match_part	103702	103880	0.97	+	.	ID=scaffold92|size717885:hsp:31553:4.5.0.1;Parent=scaffold92|size717885:hit:14501:4.5.0.1;Target=augustus_masked-scaffold92|size717885-abinit-gene-1.36-mRNA-1 1 179 +;Gap=M179
scaffold92|size717885	augustus_masked	match_part	104125	104373	0.97	+	.	ID=scaffold92|size717885:hsp:31554:4.5.0.1;Parent=scaffold92|size717885:hit:14501:4.5.0.1;Target=augustus_masked-scaffold92|size717885-abinit-gene-1.36-mRNA-1 180 428 +;Gap=M249
scaffold92|size717885	augustus_masked	match_part	104469	105081	0.97	+	.	ID=scaffold92|size717885:hsp:31555:4.5.0.1;Parent=scaffold92|size717885:hit:14501:4.5.0.1;Target=augustus_masked-scaffold92|size717885-abinit-gene-1.36-mRNA-1 429 1041 +;Gap=M613
scaffold92|size717885	augustus_masked	match	130662	130928	0.76	+	.	ID=scaffold92|size717885:hit:14502:4.5.0.1;Name=augustus_masked-scaffold92|size717885-abinit-gene-1.37-mRNA-1
scaffold92|size717885	augustus_masked	match_part	130662	130928	0.76	+	.	ID=scaffold92|size717885:hsp:31556:4.5.0.1;Parent=scaffold92|size717885:hit:14502:4.5.0.1;Target=augustus_masked-scaffold92|size717885-abinit-gene-1.37-mRNA-1 1 267 +;Gap=M267
scaffold92|size717885	augustus_masked	match	139509	141467	0.98	+	.	ID=scaffold92|size717885:hit:14503:4.5.0.1;Name=augustus_masked-scaffold92|size717885-abinit-gene-1.38-mRNA-1
scaffold92|size717885	augustus_masked	match_part	139509	140144	0.98	+	.	ID=scaffold92|size717885:hsp:31557:4.5.0.1;Parent=scaffold92|size717885:hit:14503:4.5.0.1;Target=augustus_masked-scaffold92|size717885-abinit-gene-1.38-mRNA-1 1 636 +;Gap=M636
scaffold92|size717885	augustus_masked	match_part	140248	140373	0.98	+	.	ID=scaffold92|size717885:hsp:31558:4.5.0.1;Parent=scaffold92|size717885:hit:14503:4.5.0.1;Target=augustus_masked-scaffold92|size717885-abinit-gene-1.38-mRNA-1 637 762 +;Gap=M126
scaffold92|size717885	augustus_masked	match_part	140470	141240	0.98	+	.	ID=scaffold92|size717885:hsp:31559:4.5.0.1;Parent=scaffold92|size717885:hit:14503:4.5.0.1;Target=augustus_masked-scaffold92|size717885-abinit-gene-1.38-mRNA-1 763 1533 +;Gap=M771
scaffold92|size717885	augustus_masked	match_part	141324	141467	0.98	+	.	ID=scaffold92|size717885:hsp:31560:4.5.0.1;Parent=scaffold92|size717885:hit:14503:4.5.0.1;Target=augustus_masked-scaffold92|size717885-abinit-gene-1.38-mRNA-1 1534 1677 +;Gap=M144
scaffold92|size717885	augustus_masked	match	167596	169643	0.25	+	.	ID=scaffold92|size717885:hit:14504:4.5.0.1;Name=augustus_masked-scaffold92|size717885-abinit-gene-1.39-mRNA-1
scaffold92|size717885	augustus_masked	match_part	167596	168423	0.25	+	.	ID=scaffold92|size717885:hsp:31561:4.5.0.1;Parent=scaffold92|size717885:hit:14504:4.5.0.1;Target=augustus_masked-scaffold92|size717885-abinit-gene-1.39-mRNA-1 1 828 +;Gap=M828
scaffold92|size717885	augustus_masked	match_part	168513	168551	0.25	+	.	ID=scaffold92|size717885:hsp:31562:4.5.0.1;Parent=scaffold92|size717885:hit:14504:4.5.0.1;Target=augustus_masked-scaffold92|size717885-abinit-gene-1.39-mRNA-1 829 867 +;Gap=M39
scaffold92|size717885	augustus_masked	match_part	168837	169643	0.25	+	.	ID=scaffold92|size717885:hsp:31563:4.5.0.1;Parent=scaffold92|size717885:hit:14504:4.5.0.1;Target=augustus_masked-scaffold92|size717885-abinit-gene-1.39-mRNA-1 868 1674 +;Gap=M807
scaffold92|size717885	augustus_masked	match	169712	170482	0.25	+	.	ID=scaffold92|size717885:hit:14505:4.5.0.1;Name=augustus_masked-scaffold92|size717885-abinit-gene-1.40-mRNA-1
scaffold92|size717885	augustus_masked	match_part	169712	170482	0.25	+	.	ID=scaffold92|size717885:hsp:31564:4.5.0.1;Parent=scaffold92|size717885:hit:14505:4.5.0.1;Target=augustus_masked-scaffold92|size717885-abinit-gene-1.40-mRNA-1 1 771 +;Gap=M771
scaffold92|size717885	augustus_masked	match	184578	186959	0.92	+	.	ID=scaffold92|size717885:hit:14506:4.5.0.1;Name=augustus_masked-scaffold92|size717885-abinit-gene-1.41-mRNA-1
scaffold92|size717885	augustus_masked	match_part	184578	186959	0.92	+	.	ID=scaffold92|size717885:hsp:31565:4.5.0.1;Parent=scaffold92|size717885:hit:14506:4.5.0.1;Target=augustus_masked-scaffold92|size717885-abinit-gene-1.41-mRNA-1 1 2382 +;Gap=M2382
scaffold92|size717885	augustus_masked	match	187030	187821	0.93	+	.	ID=scaffold92|size717885:hit:14507:4.5.0.1;Name=augustus_masked-scaffold92|size717885-abinit-gene-1.42-mRNA-1
scaffold92|size717885	augustus_masked	match_part	187030	187821	0.93	+	.	ID=scaffold92|size717885:hsp:31566:4.5.0.1;Parent=scaffold92|size717885:hit:14507:4.5.0.1;Target=augustus_masked-scaffold92|size717885-abinit-gene-1.42-mRNA-1 1 792 +;Gap=M792
scaffold92|size717885	augustus_masked	match	105208	107220	0.41	-	.	ID=scaffold92|size717885:hit:14508:4.5.0.1;Name=augustus_masked-scaffold92|size717885-abinit-gene-1.43-mRNA-1
scaffold92|size717885	augustus_masked	match_part	107059	107220	0.41	-	.	ID=scaffold92|size717885:hsp:31567:4.5.0.1;Parent=scaffold92|size717885:hit:14508:4.5.0.1;Target=augustus_masked-scaffold92|size717885-abinit-gene-1.43-mRNA-1 1603 1764 +;Gap=M162
scaffold92|size717885	augustus_masked	match_part	106454	106976	0.41	-	.	ID=scaffold92|size717885:hsp:31568:4.5.0.1;Parent=scaffold92|size717885:hit:14508:4.5.0.1;Target=augustus_masked-scaffold92|size717885-abinit-gene-1.43-mRNA-1 1080 1602 +;Gap=M523
scaffold92|size717885	augustus_masked	match_part	105912	106381	0.41	-	.	ID=scaffold92|size717885:hsp:31569:4.5.0.1;Parent=scaffold92|size717885:hit:14508:4.5.0.1;Target=augustus_masked-scaffold92|size717885-abinit-gene-1.43-mRNA-1 610 1079 +;Gap=M470
scaffold92|size717885	augustus_masked	match_part	105208	105816	0.41	-	.	ID=scaffold92|size717885:hsp:31570:4.5.0.1;Parent=scaffold92|size717885:hit:14508:4.5.0.1;Target=augustus_masked-scaffold92|size717885-abinit-gene-1.43-mRNA-1 1 609 +;Gap=M609
scaffold92|size717885	augustus_masked	match	121819	122918	0.87	-	.	ID=scaffold92|size717885:hit:14509:4.5.0.1;Name=augustus_masked-scaffold92|size717885-abinit-gene-1.44-mRNA-1
scaffold92|size717885	augustus_masked	match_part	122628	122918	0.87	-	.	ID=scaffold92|size717885:hsp:31571:4.5.0.1;Parent=scaffold92|size717885:hit:14509:4.5.0.1;Target=augustus_masked-scaffold92|size717885-abinit-gene-1.44-mRNA-1 724 1014 +;Gap=M291
scaffold92|size717885	augustus_masked	match_part	121819	122541	0.87	-	.	ID=scaffold92|size717885:hsp:31572:4.5.0.1;Parent=scaffold92|size717885:hit:14509:4.5.0.1;Target=augustus_masked-scaffold92|size717885-abinit-gene-1.44-mRNA-1 1 723 +;Gap=M723
scaffold92|size717885	augustus_masked	match	141548	142981	0.93	-	.	ID=scaffold92|size717885:hit:14510:4.5.0.1;Name=augustus_masked-scaffold92|size717885-abinit-gene-1.45-mRNA-1
scaffold92|size717885	augustus_masked	match_part	142856	142981	0.93	-	.	ID=scaffold92|size717885:hsp:31573:4.5.0.1;Parent=scaffold92|size717885:hit:14510:4.5.0.1;Target=augustus_masked-scaffold92|size717885-abinit-gene-1.45-mRNA-1 1048 1173 +;Gap=M126
scaffold92|size717885	augustus_masked	match_part	142538	142777	0.93	-	.	ID=scaffold92|size717885:hsp:31574:4.5.0.1;Parent=scaffold92|size717885:hit:14510:4.5.0.1;Target=augustus_masked-scaffold92|size717885-abinit-gene-1.45-mRNA-1 808 1047 +;Gap=M240
scaffold92|size717885	augustus_masked	match_part	142369	142449	0.93	-	.	ID=scaffold92|size717885:hsp:31575:4.5.0.1;Parent=scaffold92|size717885:hit:14510:4.5.0.1;Target=augustus_masked-scaffold92|size717885-abinit-gene-1.45-mRNA-1 727 807 +;Gap=M81
scaffold92|size717885	augustus_masked	match_part	141548	142273	0.93	-	.	ID=scaffold92|size717885:hsp:31576:4.5.0.1;Parent=scaffold92|size717885:hit:14510:4.5.0.1;Target=augustus_masked-scaffold92|size717885-abinit-gene-1.45-mRNA-1 1 726 +;Gap=M726
scaffold92|size717885	augustus_masked	match	165108	165563	1	-	.	ID=scaffold92|size717885:hit:14511:4.5.0.1;Name=augustus_masked-scaffold92|size717885-abinit-gene-1.46-mRNA-1
scaffold92|size717885	augustus_masked	match_part	165108	165563	1	-	.	ID=scaffold92|size717885:hsp:31577:4.5.0.1;Parent=scaffold92|size717885:hit:14511:4.5.0.1;Target=augustus_masked-scaffold92|size717885-abinit-gene-1.46-mRNA-1 1 456 +;Gap=M456
scaffold92|size717885	augustus_masked	match	179348	179944	0.82	-	.	ID=scaffold92|size717885:hit:14512:4.5.0.1;Name=augustus_masked-scaffold92|size717885-abinit-gene-1.47-mRNA-1
scaffold92|size717885	augustus_masked	match_part	179348	179944	0.82	-	.	ID=scaffold92|size717885:hsp:31578:4.5.0.1;Parent=scaffold92|size717885:hit:14512:4.5.0.1;Target=augustus_masked-scaffold92|size717885-abinit-gene-1.47-mRNA-1 1 597 +;Gap=M597
scaffold92|size717885	augustus_masked	match	180021	180356	0.8	-	.	ID=scaffold92|size717885:hit:14513:4.5.0.1;Name=augustus_masked-scaffold92|size717885-abinit-gene-1.48-mRNA-1
scaffold92|size717885	augustus_masked	match_part	180021	180356	0.8	-	.	ID=scaffold92|size717885:hsp:31579:4.5.0.1;Parent=scaffold92|size717885:hit:14513:4.5.0.1;Target=augustus_masked-scaffold92|size717885-abinit-gene-1.48-mRNA-1 1 336 +;Gap=M336
scaffold92|size717885	snap_masked	match	90291	91187	55.092	+	.	ID=scaffold92|size717885:hit:14514:4.5.0.1;Name=snap_masked-scaffold92|size717885-abinit-gene-1.7-mRNA-1
scaffold92|size717885	snap_masked	match_part	90291	91187	55.092	+	.	ID=scaffold92|size717885:hsp:31580:4.5.0.1;Parent=scaffold92|size717885:hit:14514:4.5.0.1;Target=snap_masked-scaffold92|size717885-abinit-gene-1.7-mRNA-1 1 897 +;Gap=M897
scaffold92|size717885	snap_masked	match	91217	91845	30.814	+	.	ID=scaffold92|size717885:hit:14515:4.5.0.1;Name=snap_masked-scaffold92|size717885-abinit-gene-1.8-mRNA-1
scaffold92|size717885	snap_masked	match_part	91217	91624	24.254	+	.	ID=scaffold92|size717885:hsp:31581:4.5.0.1;Parent=scaffold92|size717885:hit:14515:4.5.0.1;Target=snap_masked-scaffold92|size717885-abinit-gene-1.8-mRNA-1 1 408 +;Gap=M408
scaffold92|size717885	snap_masked	match_part	91705	91845	6.560	+	.	ID=scaffold92|size717885:hsp:31582:4.5.0.1;Parent=scaffold92|size717885:hit:14515:4.5.0.1;Target=snap_masked-scaffold92|size717885-abinit-gene-1.8-mRNA-1 409 549 +;Gap=M141
scaffold92|size717885	snap_masked	match	98482	99157	10.581	+	.	ID=scaffold92|size717885:hit:14516:4.5.0.1;Name=snap_masked-scaffold92|size717885-abinit-gene-1.9-mRNA-1
scaffold92|size717885	snap_masked	match_part	98482	98670	3.225	+	.	ID=scaffold92|size717885:hsp:31583:4.5.0.1;Parent=scaffold92|size717885:hit:14516:4.5.0.1;Target=snap_masked-scaffold92|size717885-abinit-gene-1.9-mRNA-1 1 189 +;Gap=M189
scaffold92|size717885	snap_masked	match_part	98675	99157	7.356	+	.	ID=scaffold92|size717885:hsp:31584:4.5.0.1;Parent=scaffold92|size717885:hit:14516:4.5.0.1;Target=snap_masked-scaffold92|size717885-abinit-gene-1.9-mRNA-1 190 672 +;Gap=M483
scaffold92|size717885	snap_masked	match	93236	94999	159.762	-	.	ID=scaffold92|size717885:hit:14517:4.5.0.1;Name=snap_masked-scaffold92|size717885-abinit-gene-1.10-mRNA-1
scaffold92|size717885	snap_masked	match_part	94224	94999	67.479	-	.	ID=scaffold92|size717885:hsp:31585:4.5.0.1;Parent=scaffold92|size717885:hit:14517:4.5.0.1;Target=snap_masked-scaffold92|size717885-abinit-gene-1.10-mRNA-1 830 1605 +;Gap=M776
scaffold92|size717885	snap_masked	match_part	93777	94146	50.239	-	.	ID=scaffold92|size717885:hsp:31586:4.5.0.1;Parent=scaffold92|size717885:hit:14517:4.5.0.1;Target=snap_masked-scaffold92|size717885-abinit-gene-1.10-mRNA-1 460 829 +;Gap=M370
scaffold92|size717885	snap_masked	match_part	93236	93694	42.044	-	.	ID=scaffold92|size717885:hsp:31587:4.5.0.1;Parent=scaffold92|size717885:hit:14517:4.5.0.1;Target=snap_masked-scaffold92|size717885-abinit-gene-1.10-mRNA-1 1 459 +;Gap=M459
scaffold92|size717885	snap_masked	match	103702	105081	90.751	+	.	ID=scaffold92|size717885:hit:14518:4.5.0.1;Name=snap_masked-scaffold92|size717885-abinit-gene-1.11-mRNA-1
scaffold92|size717885	snap_masked	match_part	103702	103880	17.335	+	.	ID=scaffold92|size717885:hsp:31588:4.5.0.1;Parent=scaffold92|size717885:hit:14518:4.5.0.1;Target=snap_masked-scaffold92|size717885-abinit-gene-1.11-mRNA-1 1 179 +;Gap=M179
scaffold92|size717885	snap_masked	match_part	104125	104373	31.954	+	.	ID=scaffold92|size717885:hsp:31589:4.5.0.1;Parent=scaffold92|size717885:hit:14518:4.5.0.1;Target=snap_masked-scaffold92|size717885-abinit-gene-1.11-mRNA-1 180 428 +;Gap=M249
scaffold92|size717885	snap_masked	match_part	104469	105081	41.462	+	.	ID=scaffold92|size717885:hsp:31590:4.5.0.1;Parent=scaffold92|size717885:hit:14518:4.5.0.1;Target=snap_masked-scaffold92|size717885-abinit-gene-1.11-mRNA-1 429 1041 +;Gap=M613
scaffold92|size717885	snap_masked	match	130662	130928	27.51	+	.	ID=scaffold92|size717885:hit:14519:4.5.0.1;Name=snap_masked-scaffold92|size717885-abinit-gene-1.12-mRNA-1
scaffold92|size717885	snap_masked	match_part	130662	130928	27.510	+	.	ID=scaffold92|size717885:hsp:31591:4.5.0.1;Parent=scaffold92|size717885:hit:14519:4.5.0.1;Target=snap_masked-scaffold92|size717885-abinit-gene-1.12-mRNA-1 1 267 +;Gap=M267
scaffold92|size717885	snap_masked	match	139509	142319	196.081	+	.	ID=scaffold92|size717885:hit:14520:4.5.0.1;Name=snap_masked-scaffold92|size717885-abinit-gene-1.13-mRNA-1
scaffold92|size717885	snap_masked	match_part	139509	140144	54.417	+	.	ID=scaffold92|size717885:hsp:31592:4.5.0.1;Parent=scaffold92|size717885:hit:14520:4.5.0.1;Target=snap_masked-scaffold92|size717885-abinit-gene-1.13-mRNA-1 1 636 +;Gap=M636
scaffold92|size717885	snap_masked	match_part	140248	140373	17.469	+	.	ID=scaffold92|size717885:hsp:31593:4.5.0.1;Parent=scaffold92|size717885:hit:14520:4.5.0.1;Target=snap_masked-scaffold92|size717885-abinit-gene-1.13-mRNA-1 637 762 +;Gap=M126
scaffold92|size717885	snap_masked	match_part	140470	141240	74.880	+	.	ID=scaffold92|size717885:hsp:31594:4.5.0.1;Parent=scaffold92|size717885:hit:14520:4.5.0.1;Target=snap_masked-scaffold92|size717885-abinit-gene-1.13-mRNA-1 763 1533 +;Gap=M771
scaffold92|size717885	snap_masked	match_part	141324	141432	13.256	+	.	ID=scaffold92|size717885:hsp:31595:4.5.0.1;Parent=scaffold92|size717885:hit:14520:4.5.0.1;Target=snap_masked-scaffold92|size717885-abinit-gene-1.13-mRNA-1 1534 1642 +;Gap=M109
scaffold92|size717885	snap_masked	match_part	141829	142319	36.059	+	.	ID=scaffold92|size717885:hsp:31596:4.5.0.1;Parent=scaffold92|size717885:hit:14520:4.5.0.1;Target=snap_masked-scaffold92|size717885-abinit-gene-1.13-mRNA-1 1643 2133 +;Gap=M491
scaffold92|size717885	snap_masked	match	167596	168543	34.069	+	.	ID=scaffold92|size717885:hit:14521:4.5.0.1;Name=snap_masked-scaffold92|size717885-abinit-gene-1.14-mRNA-1
scaffold92|size717885	snap_masked	match_part	167596	168543	34.069	+	.	ID=scaffold92|size717885:hsp:31597:4.5.0.1;Parent=scaffold92|size717885:hit:14521:4.5.0.1;Target=snap_masked-scaffold92|size717885-abinit-gene-1.14-mRNA-1 1 948 +;Gap=M948
scaffold92|size717885	snap_masked	match	168822	170412	57.43	+	.	ID=scaffold92|size717885:hit:14522:4.5.0.1;Name=snap_masked-scaffold92|size717885-abinit-gene-1.15-mRNA-1
scaffold92|size717885	snap_masked	match_part	168822	169352	22.131	+	.	ID=scaffold92|size717885:hsp:31598:4.5.0.1;Parent=scaffold92|size717885:hit:14522:4.5.0.1;Target=snap_masked-scaffold92|size717885-abinit-gene-1.15-mRNA-1 1 531 +;Gap=M531
scaffold92|size717885	snap_masked	match_part	169367	170254	25.555	+	.	ID=scaffold92|size717885:hsp:31599:4.5.0.1;Parent=scaffold92|size717885:hit:14522:4.5.0.1;Target=snap_masked-scaffold92|size717885-abinit-gene-1.15-mRNA-1 532 1419 +;Gap=M888
scaffold92|size717885	snap_masked	match_part	170275	170412	9.744	+	.	ID=scaffold92|size717885:hsp:31600:4.5.0.1;Parent=scaffold92|size717885:hit:14522:4.5.0.1;Target=snap_masked-scaffold92|size717885-abinit-gene-1.15-mRNA-1 1420 1557 +;Gap=M138
scaffold92|size717885	snap_masked	match	184578	186959	71.547	+	.	ID=scaffold92|size717885:hit:14523:4.5.0.1;Name=snap_masked-scaffold92|size717885-abinit-gene-1.16-mRNA-1
scaffold92|size717885	snap_masked	match_part	184578	186959	71.547	+	.	ID=scaffold92|size717885:hsp:31601:4.5.0.1;Parent=scaffold92|size717885:hit:14523:4.5.0.1;Target=snap_masked-scaffold92|size717885-abinit-gene-1.16-mRNA-1 1 2382 +;Gap=M2382
scaffold92|size717885	snap_masked	match	187030	187821	33.84	+	.	ID=scaffold92|size717885:hit:14524:4.5.0.1;Name=snap_masked-scaffold92|size717885-abinit-gene-1.17-mRNA-1
scaffold92|size717885	snap_masked	match_part	187030	187821	33.840	+	.	ID=scaffold92|size717885:hsp:31602:4.5.0.1;Parent=scaffold92|size717885:hit:14524:4.5.0.1;Target=snap_masked-scaffold92|size717885-abinit-gene-1.17-mRNA-1 1 792 +;Gap=M792
scaffold92|size717885	snap_masked	match	105208	107220	115.398	-	.	ID=scaffold92|size717885:hit:14525:4.5.0.1;Name=snap_masked-scaffold92|size717885-abinit-gene-1.18-mRNA-1
scaffold92|size717885	snap_masked	match_part	107059	107220	18.371	-	.	ID=scaffold92|size717885:hsp:31603:4.5.0.1;Parent=scaffold92|size717885:hit:14525:4.5.0.1;Target=snap_masked-scaffold92|size717885-abinit-gene-1.18-mRNA-1 1675 1836 +;Gap=M162
scaffold92|size717885	snap_masked	match_part	105912	106976	62.889	-	.	ID=scaffold92|size717885:hsp:31604:4.5.0.1;Parent=scaffold92|size717885:hit:14525:4.5.0.1;Target=snap_masked-scaffold92|size717885-abinit-gene-1.18-mRNA-1 610 1674 +;Gap=M1065
scaffold92|size717885	snap_masked	match_part	105208	105816	34.138	-	.	ID=scaffold92|size717885:hsp:31605:4.5.0.1;Parent=scaffold92|size717885:hit:14525:4.5.0.1;Target=snap_masked-scaffold92|size717885-abinit-gene-1.18-mRNA-1 1 609 +;Gap=M609
scaffold92|size717885	snap_masked	match	121819	122918	74.618	-	.	ID=scaffold92|size717885:hit:14526:4.5.0.1;Name=snap_masked-scaffold92|size717885-abinit-gene-1.19-mRNA-1
scaffold92|size717885	snap_masked	match_part	122628	122918	22.544	-	.	ID=scaffold92|size717885:hsp:31606:4.5.0.1;Parent=scaffold92|size717885:hit:14526:4.5.0.1;Target=snap_masked-scaffold92|size717885-abinit-gene-1.19-mRNA-1 712 1002 +;Gap=M291
scaffold92|size717885	snap_masked	match_part	121819	122529	52.074	-	.	ID=scaffold92|size717885:hsp:31607:4.5.0.1;Parent=scaffold92|size717885:hit:14526:4.5.0.1;Target=snap_masked-scaffold92|size717885-abinit-gene-1.19-mRNA-1 1 711 +;Gap=M711
scaffold92|size717885	snap_masked	match	165108	165563	8.828	-	.	ID=scaffold92|size717885:hit:14527:4.5.0.1;Name=snap_masked-scaffold92|size717885-abinit-gene-1.20-mRNA-1
scaffold92|size717885	snap_masked	match_part	165108	165563	8.828	-	.	ID=scaffold92|size717885:hsp:31608:4.5.0.1;Parent=scaffold92|size717885:hit:14527:4.5.0.1;Target=snap_masked-scaffold92|size717885-abinit-gene-1.20-mRNA-1 1 456 +;Gap=M456
scaffold92|size717885	snap_masked	match	179348	179944	5.692	-	.	ID=scaffold92|size717885:hit:14528:4.5.0.1;Name=snap_masked-scaffold92|size717885-abinit-gene-1.21-mRNA-1
scaffold92|size717885	snap_masked	match_part	179348	179944	5.692	-	.	ID=scaffold92|size717885:hsp:31609:4.5.0.1;Parent=scaffold92|size717885:hit:14528:4.5.0.1;Target=snap_masked-scaffold92|size717885-abinit-gene-1.21-mRNA-1 1 597 +;Gap=M597
scaffold92|size717885	snap_masked	match	180021	180356	7.402	-	.	ID=scaffold92|size717885:hit:14529:4.5.0.1;Name=snap_masked-scaffold92|size717885-abinit-gene-1.22-mRNA-1
scaffold92|size717885	snap_masked	match_part	180021	180356	7.402	-	.	ID=scaffold92|size717885:hsp:31610:4.5.0.1;Parent=scaffold92|size717885:hit:14529:4.5.0.1;Target=snap_masked-scaffold92|size717885-abinit-gene-1.22-mRNA-1 1 336 +;Gap=M336
scaffold92|size717885	model_gff:maker	match	103416	105157	1403	+	.	ID=scaffold92|size717885:hit:14530:4.5.0.1;Name=maker-scaffold92|size717885-exonerate_protein2genome-gene-1.0-mRNA-1;score=1403
scaffold92|size717885	model_gff:maker	match_part	103416	103880	.	+	.	ID=scaffold92|size717885:hsp:31611:4.5.0.1;Parent=scaffold92|size717885:hit:14530:4.5.0.1;Target=maker-scaffold92|size717885-exonerate_protein2genome-gene-1.0-mRNA-1 1 465 +;Gap=M465
scaffold92|size717885	model_gff:maker	match_part	104125	104373	.	+	.	ID=scaffold92|size717885:hsp:31612:4.5.0.1;Parent=scaffold92|size717885:hit:14530:4.5.0.1;Target=maker-scaffold92|size717885-exonerate_protein2genome-gene-1.0-mRNA-1 466 714 +;Gap=M249
scaffold92|size717885	model_gff:maker	match_part	104469	105157	.	+	.	ID=scaffold92|size717885:hsp:31613:4.5.0.1;Parent=scaffold92|size717885:hit:14530:4.5.0.1;Target=maker-scaffold92|size717885-exonerate_protein2genome-gene-1.0-mRNA-1 715 1403 +;Gap=M689
scaffold92|size717885	model_gff:maker	match	139650	141467	1413	+	.	ID=scaffold92|size717885:hit:14531:4.5.0.1;Name=maker-scaffold92|size717885-exonerate_protein2genome-gene-1.1-mRNA-1;score=1413
scaffold92|size717885	model_gff:maker	match_part	139650	139961	.	+	.	ID=scaffold92|size717885:hsp:31614:4.5.0.1;Parent=scaffold92|size717885:hit:14531:4.5.0.1;Target=maker-scaffold92|size717885-exonerate_protein2genome-gene-1.1-mRNA-1 1 312 +;Gap=M312
scaffold92|size717885	model_gff:maker	match_part	140064	140144	.	+	.	ID=scaffold92|size717885:hsp:31615:4.5.0.1;Parent=scaffold92|size717885:hit:14531:4.5.0.1;Target=maker-scaffold92|size717885-exonerate_protein2genome-gene-1.1-mRNA-1 313 393 +;Gap=M81
scaffold92|size717885	model_gff:maker	match_part	140245	140373	.	+	.	ID=scaffold92|size717885:hsp:31616:4.5.0.1;Parent=scaffold92|size717885:hit:14531:4.5.0.1;Target=maker-scaffold92|size717885-exonerate_protein2genome-gene-1.1-mRNA-1 394 522 +;Gap=M129
scaffold92|size717885	model_gff:maker	match_part	140470	141240	.	+	.	ID=scaffold92|size717885:hsp:31617:4.5.0.1;Parent=scaffold92|size717885:hit:14531:4.5.0.1;Target=maker-scaffold92|size717885-exonerate_protein2genome-gene-1.1-mRNA-1 523 1293 +;Gap=M771
scaffold92|size717885	model_gff:maker	match_part	141348	141467	.	+	.	ID=scaffold92|size717885:hsp:31618:4.5.0.1;Parent=scaffold92|size717885:hit:14531:4.5.0.1;Target=maker-scaffold92|size717885-exonerate_protein2genome-gene-1.1-mRNA-1 1294 1413 +;Gap=M120
scaffold92|size717885	model_gff:maker	match	138769	141384	2090	+	.	ID=scaffold92|size717885:hit:14532:4.5.0.1;Name=maker-scaffold92|size717885-exonerate_protein2genome-gene-1.1-mRNA-2;score=2090
scaffold92|size717885	model_gff:maker	match_part	138769	140144	.	+	.	ID=scaffold92|size717885:hsp:31619:4.5.0.1;Parent=scaffold92|size717885:hit:14532:4.5.0.1;Target=maker-scaffold92|size717885-exonerate_protein2genome-gene-1.1-mRNA-2 1 1376 +;Gap=M1376
scaffold92|size717885	model_gff:maker	match_part	140248	140373	.	+	.	ID=scaffold92|size717885:hsp:31620:4.5.0.1;Parent=scaffold92|size717885:hit:14532:4.5.0.1;Target=maker-scaffold92|size717885-exonerate_protein2genome-gene-1.1-mRNA-2 1377 1502 +;Gap=M126
scaffold92|size717885	model_gff:maker	match_part	140470	140592	.	+	.	ID=scaffold92|size717885:hsp:31621:4.5.0.1;Parent=scaffold92|size717885:hit:14532:4.5.0.1;Target=maker-scaffold92|size717885-exonerate_protein2genome-gene-1.1-mRNA-2 1503 1625 +;Gap=M123
scaffold92|size717885	model_gff:maker	match_part	140920	141384	.	+	.	ID=scaffold92|size717885:hsp:31622:4.5.0.1;Parent=scaffold92|size717885:hit:14532:4.5.0.1;Target=maker-scaffold92|size717885-exonerate_protein2genome-gene-1.1-mRNA-2 1626 2090 +;Gap=M465
scaffold92|size717885	model_gff:maker	match	105153	107351	2022	-	.	ID=scaffold92|size717885:hit:14533:4.5.0.1;Name=maker-scaffold92|size717885-exonerate_protein2genome-gene-1.7-mRNA-1;score=2022
scaffold92|size717885	model_gff:maker	match_part	107059	107351	.	-	.	ID=scaffold92|size717885:hsp:31623:4.5.0.1;Parent=scaffold92|size717885:hit:14533:4.5.0.1;Target=maker-scaffold92|size717885-exonerate_protein2genome-gene-1.7-mRNA-1 1730 2022 +;Gap=M293
scaffold92|size717885	model_gff:maker	match_part	105912	106976	.	-	.	ID=scaffold92|size717885:hsp:31624:4.5.0.1;Parent=scaffold92|size717885:hit:14533:4.5.0.1;Target=maker-scaffold92|size717885-exonerate_protein2genome-gene-1.7-mRNA-1 665 1729 +;Gap=M1065
scaffold92|size717885	model_gff:maker	match_part	105153	105816	.	-	.	ID=scaffold92|size717885:hsp:31625:4.5.0.1;Parent=scaffold92|size717885:hit:14533:4.5.0.1;Target=maker-scaffold92|size717885-exonerate_protein2genome-gene-1.7-mRNA-1 1 664 +;Gap=M664
scaffold92|size717885	model_gff:maker	match	138358	143165	4279	-	.	ID=scaffold92|size717885:hit:14534:4.5.0.1;Name=maker-scaffold92|size717885-exonerate_protein2genome-gene-1.8-mRNA-1;score=4279
scaffold92|size717885	model_gff:maker	match_part	142856	143165	.	-	.	ID=scaffold92|size717885:hsp:31626:4.5.0.1;Parent=scaffold92|size717885:hit:14534:4.5.0.1;Target=maker-scaffold92|size717885-exonerate_protein2genome-gene-1.8-mRNA-1 3970 4279 +;Gap=M310
scaffold92|size717885	model_gff:maker	match_part	142538	142777	.	-	.	ID=scaffold92|size717885:hsp:31627:4.5.0.1;Parent=scaffold92|size717885:hit:14534:4.5.0.1;Target=maker-scaffold92|size717885-exonerate_protein2genome-gene-1.8-mRNA-1 3730 3969 +;Gap=M240
scaffold92|size717885	model_gff:maker	match_part	142369	142449	.	-	.	ID=scaffold92|size717885:hsp:31628:4.5.0.1;Parent=scaffold92|size717885:hit:14534:4.5.0.1;Target=maker-scaffold92|size717885-exonerate_protein2genome-gene-1.8-mRNA-1 3649 3729 +;Gap=M81
scaffold92|size717885	model_gff:maker	match_part	141324	142273	.	-	.	ID=scaffold92|size717885:hsp:31629:4.5.0.1;Parent=scaffold92|size717885:hit:14534:4.5.0.1;Target=maker-scaffold92|size717885-exonerate_protein2genome-gene-1.8-mRNA-1 2699 3648 +;Gap=M950
scaffold92|size717885	model_gff:maker	match_part	140205	141240	.	-	.	ID=scaffold92|size717885:hsp:31630:4.5.0.1;Parent=scaffold92|size717885:hit:14534:4.5.0.1;Target=maker-scaffold92|size717885-exonerate_protein2genome-gene-1.8-mRNA-1 1663 2698 +;Gap=M1036
scaffold92|size717885	model_gff:maker	match_part	138931	140130	.	-	.	ID=scaffold92|size717885:hsp:31631:4.5.0.1;Parent=scaffold92|size717885:hit:14534:4.5.0.1;Target=maker-scaffold92|size717885-exonerate_protein2genome-gene-1.8-mRNA-1 463 1662 +;Gap=M1200
scaffold92|size717885	model_gff:maker	match_part	138358	138819	.	-	.	ID=scaffold92|size717885:hsp:31632:4.5.0.1;Parent=scaffold92|size717885:hit:14534:4.5.0.1;Target=maker-scaffold92|size717885-exonerate_protein2genome-gene-1.8-mRNA-1 1 462 +;Gap=M462
scaffold92|size717885	model_gff:maker	match	142441	143165	647	-	.	ID=scaffold92|size717885:hit:14535:4.5.0.1;Name=maker-scaffold92|size717885-exonerate_protein2genome-gene-1.8-mRNA-2;score=647
scaffold92|size717885	model_gff:maker	match_part	142856	143165	.	-	.	ID=scaffold92|size717885:hsp:31633:4.5.0.1;Parent=scaffold92|size717885:hit:14535:4.5.0.1;Target=maker-scaffold92|size717885-exonerate_protein2genome-gene-1.8-mRNA-2 338 647 +;Gap=M310
scaffold92|size717885	model_gff:maker	match_part	142441	142777	.	-	.	ID=scaffold92|size717885:hsp:31634:4.5.0.1;Parent=scaffold92|size717885:hit:14535:4.5.0.1;Target=maker-scaffold92|size717885-exonerate_protein2genome-gene-1.8-mRNA-2 1 337 +;Gap=M337
scaffold92|size717885	model_gff:maker	match	141548	142123	576	-	.	ID=scaffold92|size717885:hit:14536:4.5.0.1;Name=maker-scaffold92|size717885-exonerate_protein2genome-gene-1.8-mRNA-3;score=576
scaffold92|size717885	model_gff:maker	match_part	141548	142123	.	-	.	ID=scaffold92|size717885:hsp:31635:4.5.0.1;Parent=scaffold92|size717885:hit:14536:4.5.0.1;Target=maker-scaffold92|size717885-exonerate_protein2genome-gene-1.8-mRNA-3 1 576 +;Gap=M576
scaffold92|size717885	model_gff:maker	match	142445	142813	369	-	.	ID=scaffold92|size717885:hit:14537:4.5.0.1;Name=maker-scaffold92|size717885-exonerate_protein2genome-gene-1.8-mRNA-4;score=369
scaffold92|size717885	model_gff:maker	match_part	142445	142813	.	-	.	ID=scaffold92|size717885:hsp:31636:4.5.0.1;Parent=scaffold92|size717885:hit:14537:4.5.0.1;Target=maker-scaffold92|size717885-exonerate_protein2genome-gene-1.8-mRNA-4 1 369 +;Gap=M369
scaffold92|size717885	model_gff:maker	match	121590	123127	7241	-	.	ID=scaffold92|size717885:hit:14538:4.5.0.1;Name=maker-scaffold92|size717885-exonerate_est2genome-gene-1.13-mRNA-1;score=7241
scaffold92|size717885	model_gff:maker	match_part	122628	123127	.	-	.	ID=scaffold92|size717885:hsp:31637:4.5.0.1;Parent=scaffold92|size717885:hit:14538:4.5.0.1;Target=maker-scaffold92|size717885-exonerate_est2genome-gene-1.13-mRNA-1 953 1452 +;Gap=M500
scaffold92|size717885	model_gff:maker	match_part	121590	122541	.	-	.	ID=scaffold92|size717885:hsp:31638:4.5.0.1;Parent=scaffold92|size717885:hit:14538:4.5.0.1;Target=maker-scaffold92|size717885-exonerate_est2genome-gene-1.13-mRNA-1 1 952 +;Gap=M952
scaffold92|size717885	model_gff:maker	match	186913	187821	831	+	.	ID=scaffold92|size717885:hit:14539:4.5.0.1;Name=maker-scaffold92|size717885-exonerate_protein2genome-gene-1.4-mRNA-1;score=831
scaffold92|size717885	model_gff:maker	match_part	186913	187247	.	+	.	ID=scaffold92|size717885:hsp:31639:4.5.0.1;Parent=scaffold92|size717885:hit:14539:4.5.0.1;Target=maker-scaffold92|size717885-exonerate_protein2genome-gene-1.4-mRNA-1 1 335 +;Gap=M335
scaffold92|size717885	model_gff:maker	match_part	187326	187821	.	+	.	ID=scaffold92|size717885:hsp:31640:4.5.0.1;Parent=scaffold92|size717885:hit:14539:4.5.0.1;Target=maker-scaffold92|size717885-exonerate_protein2genome-gene-1.4-mRNA-1 336 831 +;Gap=M496
scaffold92|size717885	model_gff:maker	match	187126	187821	654	+	.	ID=scaffold92|size717885:hit:14540:4.5.0.1;Name=maker-scaffold92|size717885-exonerate_protein2genome-gene-1.4-mRNA-2;score=654
scaffold92|size717885	model_gff:maker	match_part	187126	187467	.	+	.	ID=scaffold92|size717885:hsp:31641:4.5.0.1;Parent=scaffold92|size717885:hit:14540:4.5.0.1;Target=maker-scaffold92|size717885-exonerate_protein2genome-gene-1.4-mRNA-2 1 342 +;Gap=M342
scaffold92|size717885	model_gff:maker	match_part	187510	187821	.	+	.	ID=scaffold92|size717885:hsp:31642:4.5.0.1;Parent=scaffold92|size717885:hit:14540:4.5.0.1;Target=maker-scaffold92|size717885-exonerate_protein2genome-gene-1.4-mRNA-2 343 654 +;Gap=M312
scaffold92|size717885	model_gff:maker	match	184833	186959	2127	+	.	ID=scaffold92|size717885:hit:14541:4.5.0.1;Name=maker-scaffold92|size717885-exonerate_protein2genome-gene-1.4-mRNA-3;score=2127
scaffold92|size717885	model_gff:maker	match_part	184833	186959	.	+	.	ID=scaffold92|size717885:hsp:31643:4.5.0.1;Parent=scaffold92|size717885:hit:14541:4.5.0.1;Target=maker-scaffold92|size717885-exonerate_protein2genome-gene-1.4-mRNA-3 1 2127 +;Gap=M2127
scaffold92|size717885	model_gff:maker	match	185385	186959	1575	+	.	ID=scaffold92|size717885:hit:14542:4.5.0.1;Name=maker-scaffold92|size717885-exonerate_protein2genome-gene-1.4-mRNA-4;score=1575
scaffold92|size717885	model_gff:maker	match_part	185385	186959	.	+	.	ID=scaffold92|size717885:hsp:31644:4.5.0.1;Parent=scaffold92|size717885:hit:14542:4.5.0.1;Target=maker-scaffold92|size717885-exonerate_protein2genome-gene-1.4-mRNA-4 1 1575 +;Gap=M1575
scaffold92|size717885	model_gff:maker	match	187030	187821	792	+	.	ID=scaffold92|size717885:hit:14543:4.5.0.1;Name=maker-scaffold92|size717885-exonerate_protein2genome-gene-1.4-mRNA-5;score=792
scaffold92|size717885	model_gff:maker	match_part	187030	187821	.	+	.	ID=scaffold92|size717885:hsp:31645:4.5.0.1;Parent=scaffold92|size717885:hit:14543:4.5.0.1;Target=maker-scaffold92|size717885-exonerate_protein2genome-gene-1.4-mRNA-5 1 792 +;Gap=M792
scaffold92|size717885	model_gff:maker	match	169751	170482	732	+	.	ID=scaffold92|size717885:hit:14544:4.5.0.1;Name=maker-scaffold92|size717885-exonerate_protein2genome-gene-1.2-mRNA-1;score=732
scaffold92|size717885	model_gff:maker	match_part	169751	170482	.	+	.	ID=scaffold92|size717885:hsp:31646:4.5.0.1;Parent=scaffold92|size717885:hit:14544:4.5.0.1;Target=maker-scaffold92|size717885-exonerate_protein2genome-gene-1.2-mRNA-1 1 732 +;Gap=M732
scaffold92|size717885	model_gff:maker	match	170042	170482	441	+	.	ID=scaffold92|size717885:hit:14545:4.5.0.1;Name=maker-scaffold92|size717885-exonerate_protein2genome-gene-1.2-mRNA-2;score=441
scaffold92|size717885	model_gff:maker	match_part	170042	170482	.	+	.	ID=scaffold92|size717885:hsp:31647:4.5.0.1;Parent=scaffold92|size717885:hit:14545:4.5.0.1;Target=maker-scaffold92|size717885-exonerate_protein2genome-gene-1.2-mRNA-2 1 441 +;Gap=M441
scaffold92|size717885	model_gff:maker	match	170944	171483	540	+	.	ID=scaffold92|size717885:hit:14546:4.5.0.1;Name=maker-scaffold92|size717885-exonerate_protein2genome-gene-1.3-mRNA-1;score=540
scaffold92|size717885	model_gff:maker	match_part	170944	171483	.	+	.	ID=scaffold92|size717885:hsp:31648:4.5.0.1;Parent=scaffold92|size717885:hit:14546:4.5.0.1;Target=maker-scaffold92|size717885-exonerate_protein2genome-gene-1.3-mRNA-1 1 540 +;Gap=M540
scaffold92|size717885	model_gff:maker	match	171049	171483	435	+	.	ID=scaffold92|size717885:hit:14547:4.5.0.1;Name=maker-scaffold92|size717885-exonerate_protein2genome-gene-1.3-mRNA-2;score=435
scaffold92|size717885	model_gff:maker	match_part	171049	171483	.	+	.	ID=scaffold92|size717885:hsp:31649:4.5.0.1;Parent=scaffold92|size717885:hit:14547:4.5.0.1;Target=maker-scaffold92|size717885-exonerate_protein2genome-gene-1.3-mRNA-2 1 435 +;Gap=M435
scaffold92|size717885	model_gff:maker	match	171133	171483	351	+	.	ID=scaffold92|size717885:hit:14548:4.5.0.1;Name=maker-scaffold92|size717885-exonerate_protein2genome-gene-1.3-mRNA-3;score=351
scaffold92|size717885	model_gff:maker	match_part	171133	171483	.	+	.	ID=scaffold92|size717885:hsp:31650:4.5.0.1;Parent=scaffold92|size717885:hit:14548:4.5.0.1;Target=maker-scaffold92|size717885-exonerate_protein2genome-gene-1.3-mRNA-3 1 351 +;Gap=M351
scaffold92|size717885	model_gff:maker	match	171229	171483	255	+	.	ID=scaffold92|size717885:hit:14549:4.5.0.1;Name=maker-scaffold92|size717885-exonerate_protein2genome-gene-1.3-mRNA-4;score=255
scaffold92|size717885	model_gff:maker	match_part	171229	171483	.	+	.	ID=scaffold92|size717885:hsp:31651:4.5.0.1;Parent=scaffold92|size717885:hit:14549:4.5.0.1;Target=maker-scaffold92|size717885-exonerate_protein2genome-gene-1.3-mRNA-4 1 255 +;Gap=M255
scaffold92|size717885	model_gff:maker	match	170987	171196	210	+	.	ID=scaffold92|size717885:hit:14550:4.5.0.1;Name=maker-scaffold92|size717885-exonerate_protein2genome-gene-1.3-mRNA-5;score=210
scaffold92|size717885	model_gff:maker	match_part	170987	171196	.	+	.	ID=scaffold92|size717885:hsp:31652:4.5.0.1;Parent=scaffold92|size717885:hit:14550:4.5.0.1;Target=maker-scaffold92|size717885-exonerate_protein2genome-gene-1.3-mRNA-5 1 210 +;Gap=M210
scaffold92|size717885	model_gff:maker	match	187940	188302	363	+	.	ID=scaffold92|size717885:hit:14551:4.5.0.1;Name=maker-scaffold92|size717885-exonerate_protein2genome-gene-1.5-mRNA-1;score=363
scaffold92|size717885	model_gff:maker	match_part	187940	188302	.	+	.	ID=scaffold92|size717885:hsp:31653:4.5.0.1;Parent=scaffold92|size717885:hit:14551:4.5.0.1;Target=maker-scaffold92|size717885-exonerate_protein2genome-gene-1.5-mRNA-1 1 363 +;Gap=M363
scaffold92|size717885	model_gff:maker	match	188039	188302	264	+	.	ID=scaffold92|size717885:hit:14552:4.5.0.1;Name=maker-scaffold92|size717885-exonerate_protein2genome-gene-1.5-mRNA-2;score=264
scaffold92|size717885	model_gff:maker	match_part	188039	188302	.	+	.	ID=scaffold92|size717885:hsp:31654:4.5.0.1;Parent=scaffold92|size717885:hit:14552:4.5.0.1;Target=maker-scaffold92|size717885-exonerate_protein2genome-gene-1.5-mRNA-2 1 264 +;Gap=M264
scaffold92|size717885	model_gff:maker	match	187977	188186	210	+	.	ID=scaffold92|size717885:hit:14553:4.5.0.1;Name=maker-scaffold92|size717885-exonerate_protein2genome-gene-1.5-mRNA-3;score=210
scaffold92|size717885	model_gff:maker	match_part	187977	188186	.	+	.	ID=scaffold92|size717885:hsp:31655:4.5.0.1;Parent=scaffold92|size717885:hit:14553:4.5.0.1;Target=maker-scaffold92|size717885-exonerate_protein2genome-gene-1.5-mRNA-3 1 210 +;Gap=M210
scaffold92|size717885	model_gff:maker	match	188123	188302	180	+	.	ID=scaffold92|size717885:hit:14554:4.5.0.1;Name=maker-scaffold92|size717885-exonerate_protein2genome-gene-1.5-mRNA-4;score=180
scaffold92|size717885	model_gff:maker	match_part	188123	188302	.	+	.	ID=scaffold92|size717885:hsp:31656:4.5.0.1;Parent=scaffold92|size717885:hit:14554:4.5.0.1;Target=maker-scaffold92|size717885-exonerate_protein2genome-gene-1.5-mRNA-4 1 180 +;Gap=M180
scaffold92|size717885	model_gff:maker	match	188219	188302	84	+	.	ID=scaffold92|size717885:hit:14555:4.5.0.1;Name=maker-scaffold92|size717885-exonerate_protein2genome-gene-1.5-mRNA-5;score=84
scaffold92|size717885	model_gff:maker	match_part	188219	188302	.	+	.	ID=scaffold92|size717885:hsp:31657:4.5.0.1;Parent=scaffold92|size717885:hit:14555:4.5.0.1;Target=maker-scaffold92|size717885-exonerate_protein2genome-gene-1.5-mRNA-5 1 84 +;Gap=M84
scaffold92|size717885	model_gff:maker	match	92706	95215	2351	-	.	ID=scaffold92|size717885:hit:14556:4.5.0.1;Name=maker-scaffold92|size717885-exonerate_protein2genome-gene-1.6-mRNA-1;score=2351
scaffold92|size717885	model_gff:maker	match_part	94224	95215	.	-	.	ID=scaffold92|size717885:hsp:31658:4.5.0.1;Parent=scaffold92|size717885:hit:14556:4.5.0.1;Target=maker-scaffold92|size717885-exonerate_protein2genome-gene-1.6-mRNA-1 1360 2351 +;Gap=M992
scaffold92|size717885	model_gff:maker	match_part	93777	94146	.	-	.	ID=scaffold92|size717885:hsp:31659:4.5.0.1;Parent=scaffold92|size717885:hit:14556:4.5.0.1;Target=maker-scaffold92|size717885-exonerate_protein2genome-gene-1.6-mRNA-1 990 1359 +;Gap=M370
scaffold92|size717885	model_gff:maker	match_part	92706	93694	.	-	.	ID=scaffold92|size717885:hsp:31660:4.5.0.1;Parent=scaffold92|size717885:hit:14556:4.5.0.1;Target=maker-scaffold92|size717885-exonerate_protein2genome-gene-1.6-mRNA-1 1 989 +;Gap=M989
###
scaffold92|size717885	maker	gene	259203	259691	.	+	.	ID=CCRYP_007201|size717885-exonerate_est2genome-gene-2.6;Name=CCRYP_007201|size717885-exonerate_est2genome-gene-2.6;Alias=maker-scaffold92|size717885-exonerate_est2genome-gene-2.6;
scaffold92|size717885	maker	mRNA	259203	259691	.	+	.	ID=CCRYP_007201|size717885-exonerate_est2genome-gene-2.6-mRNA-1;Parent=CCRYP_007201|size717885-exonerate_est2genome-gene-2.6;Name=CCRYP_007201|size717885-exonerate_est2genome-gene-2.6-mRNA-1;Alias=maker-scaffold92|size717885-exonerate_est2genome-gene-2.6-mRNA-1;_AED=0.00;_QI=0|1|0.5|1|0|0|2|249|55;_eAED=0.00;score=417;
scaffold92|size717885	maker	exon	259203	259272	.	+	.	ID=CCRYP_007201-RA|size717885-exonerate_est2genome-gene-2.6-mRNA-1:exon:1264;Parent=CCRYP_007201-RA|size717885-exonerate_est2genome-gene-2.6-mRNA-1;
scaffold92|size717885	maker	exon	259345	259691	.	+	.	ID=CCRYP_007201-RA|size717885-exonerate_est2genome-gene-2.6-mRNA-1:exon:1265;Parent=CCRYP_007201-RA|size717885-exonerate_est2genome-gene-2.6-mRNA-1;
scaffold92|size717885	maker	CDS	259203	259272	.	+	0	ID=CCRYP_007201-RA|size717885-exonerate_est2genome-gene-2.6-mRNA-1:cds;Parent=CCRYP_007201-RA|size717885-exonerate_est2genome-gene-2.6-mRNA-1;
scaffold92|size717885	maker	CDS	259345	259442	.	+	2	ID=CCRYP_007201-RA|size717885-exonerate_est2genome-gene-2.6-mRNA-1:cds;Parent=CCRYP_007201-RA|size717885-exonerate_est2genome-gene-2.6-mRNA-1;
scaffold92|size717885	maker	three_prime_UTR	259443	259691	.	+	.	ID=CCRYP_007201-RA|size717885-exonerate_est2genome-gene-2.6-mRNA-1:three_prime_utr;Parent=CCRYP_007201-RA|size717885-exonerate_est2genome-gene-2.6-mRNA-1;
scaffold92|size717885	maker	gene	239367	239642	.	+	.	ID=CCRYP_007200|size717885-exonerate_est2genome-gene-2.5;Name=CCRYP_007200|size717885-exonerate_est2genome-gene-2.5;Alias=maker-scaffold92|size717885-exonerate_est2genome-gene-2.5;
scaffold92|size717885	maker	mRNA	239367	239642	.	+	.	ID=CCRYP_007200|size717885-exonerate_est2genome-gene-2.5-mRNA-1;Parent=CCRYP_007200|size717885-exonerate_est2genome-gene-2.5;Name=CCRYP_007200|size717885-exonerate_est2genome-gene-2.5-mRNA-1;Alias=maker-scaffold92|size717885-exonerate_est2genome-gene-2.5-mRNA-1;_AED=0.01;_QI=0|1|0.5|1|0|0|2|41|49;_eAED=0.01;score=191;
scaffold92|size717885	maker	exon	239367	239406	.	+	.	ID=CCRYP_007200-RA|size717885-exonerate_est2genome-gene-2.5-mRNA-1:exon:1266;Parent=CCRYP_007200-RA|size717885-exonerate_est2genome-gene-2.5-mRNA-1;
scaffold92|size717885	maker	exon	239492	239642	.	+	.	ID=CCRYP_007200-RA|size717885-exonerate_est2genome-gene-2.5-mRNA-1:exon:1267;Parent=CCRYP_007200-RA|size717885-exonerate_est2genome-gene-2.5-mRNA-1;
scaffold92|size717885	maker	CDS	239367	239406	.	+	0	ID=CCRYP_007200-RA|size717885-exonerate_est2genome-gene-2.5-mRNA-1:cds;Parent=CCRYP_007200-RA|size717885-exonerate_est2genome-gene-2.5-mRNA-1;
scaffold92|size717885	maker	CDS	239492	239601	.	+	2	ID=CCRYP_007200-RA|size717885-exonerate_est2genome-gene-2.5-mRNA-1:cds;Parent=CCRYP_007200-RA|size717885-exonerate_est2genome-gene-2.5-mRNA-1;
scaffold92|size717885	maker	three_prime_UTR	239602	239642	.	+	.	ID=CCRYP_007200-RA|size717885-exonerate_est2genome-gene-2.5-mRNA-1:three_prime_utr;Parent=CCRYP_007200-RA|size717885-exonerate_est2genome-gene-2.5-mRNA-1;
scaffold92|size717885	maker	gene	213725	215365	.	+	.	ID=CCRYP_007191|size717885-augustus-gene-2.2;Name=CCRYP_007191|size717885-augustus-gene-2.2;Alias=maker-scaffold92|size717885-augustus-gene-2.2;
scaffold92|size717885	maker	mRNA	213725	215365	.	+	.	ID=CCRYP_007191|size717885-augustus-gene-2.2-mRNA-1;Parent=CCRYP_007191|size717885-augustus-gene-2.2;Name=CCRYP_007191|size717885-augustus-gene-2.2-mRNA-1;Alias=maker-scaffold92|size717885-augustus-gene-2.2-mRNA-1;_AED=0.02;_QI=176|1|1|1|1|1|2|80|435;_eAED=0.02;
scaffold92|size717885	maker	exon	213725	214073	.	+	.	ID=CCRYP_007191-RA|size717885-augustus-gene-2.2-mRNA-1:exon:1268;Parent=CCRYP_007191-RA|size717885-augustus-gene-2.2-mRNA-1;
scaffold92|size717885	maker	exon	214151	215365	.	+	.	ID=CCRYP_007191-RA|size717885-augustus-gene-2.2-mRNA-1:exon:1269;Parent=CCRYP_007191-RA|size717885-augustus-gene-2.2-mRNA-1;
scaffold92|size717885	maker	five_prime_UTR	213725	213900	.	+	.	ID=CCRYP_007191-RA|size717885-augustus-gene-2.2-mRNA-1:five_prime_utr;Parent=CCRYP_007191-RA|size717885-augustus-gene-2.2-mRNA-1;
scaffold92|size717885	maker	CDS	213901	214073	.	+	0	ID=CCRYP_007191-RA|size717885-augustus-gene-2.2-mRNA-1:cds;Parent=CCRYP_007191-RA|size717885-augustus-gene-2.2-mRNA-1;
scaffold92|size717885	maker	CDS	214151	215285	.	+	1	ID=CCRYP_007191-RA|size717885-augustus-gene-2.2-mRNA-1:cds;Parent=CCRYP_007191-RA|size717885-augustus-gene-2.2-mRNA-1;
scaffold92|size717885	maker	three_prime_UTR	215286	215365	.	+	.	ID=CCRYP_007191-RA|size717885-augustus-gene-2.2-mRNA-1:three_prime_utr;Parent=CCRYP_007191-RA|size717885-augustus-gene-2.2-mRNA-1;
scaffold92|size717885	maker	gene	195136	196695	.	+	.	ID=CCRYP_007190|size717885-exonerate_est2genome-gene-2.1;Name=CCRYP_007190|size717885-exonerate_est2genome-gene-2.1;Alias=maker-scaffold92|size717885-exonerate_est2genome-gene-2.1;
scaffold92|size717885	maker	mRNA	195136	196695	.	+	.	ID=CCRYP_007190|size717885-exonerate_est2genome-gene-2.1-mRNA-1;Parent=CCRYP_007190|size717885-exonerate_est2genome-gene-2.1;Name=CCRYP_007190|size717885-exonerate_est2genome-gene-2.1-mRNA-1;Alias=maker-scaffold92|size717885-exonerate_est2genome-gene-2.1-mRNA-1;_AED=0.02;_QI=610|1|1|1|1|1|2|51|274;_eAED=0.02;score=1486;
scaffold92|size717885	maker	exon	195136	196004	.	+	.	ID=CCRYP_007190-RA|size717885-exonerate_est2genome-gene-2.1-mRNA-1:exon:1270;Parent=CCRYP_007190-RA|size717885-exonerate_est2genome-gene-2.1-mRNA-1;
scaffold92|size717885	maker	exon	196079	196695	.	+	.	ID=CCRYP_007190-RA|size717885-exonerate_est2genome-gene-2.1-mRNA-1:exon:1271;Parent=CCRYP_007190-RA|size717885-exonerate_est2genome-gene-2.1-mRNA-1;
scaffold92|size717885	maker	five_prime_UTR	195136	195745	.	+	.	ID=CCRYP_007190-RA|size717885-exonerate_est2genome-gene-2.1-mRNA-1:five_prime_utr;Parent=CCRYP_007190-RA|size717885-exonerate_est2genome-gene-2.1-mRNA-1;
scaffold92|size717885	maker	CDS	195746	196004	.	+	0	ID=CCRYP_007190-RA|size717885-exonerate_est2genome-gene-2.1-mRNA-1:cds;Parent=CCRYP_007190-RA|size717885-exonerate_est2genome-gene-2.1-mRNA-1;
scaffold92|size717885	maker	CDS	196079	196644	.	+	2	ID=CCRYP_007190-RA|size717885-exonerate_est2genome-gene-2.1-mRNA-1:cds;Parent=CCRYP_007190-RA|size717885-exonerate_est2genome-gene-2.1-mRNA-1;
scaffold92|size717885	maker	three_prime_UTR	196645	196695	.	+	.	ID=CCRYP_007190-RA|size717885-exonerate_est2genome-gene-2.1-mRNA-1:three_prime_utr;Parent=CCRYP_007190-RA|size717885-exonerate_est2genome-gene-2.1-mRNA-1;
scaffold92|size717885	maker	gene	279956	283775	.	+	.	ID=CCRYP_007206|size717885-exonerate_est2genome-gene-2.8;Name=CCRYP_007206|size717885-exonerate_est2genome-gene-2.8;Alias=maker-scaffold92|size717885-exonerate_est2genome-gene-2.8;
scaffold92|size717885	maker	mRNA	279956	283775	.	+	.	ID=CCRYP_007206|size717885-exonerate_est2genome-gene-2.8-mRNA-1;Parent=CCRYP_007206|size717885-exonerate_est2genome-gene-2.8;Name=CCRYP_007206|size717885-exonerate_est2genome-gene-2.8-mRNA-1;Alias=maker-scaffold92|size717885-exonerate_est2genome-gene-2.8-mRNA-1;_AED=0.05;_QI=68|1|1|1|0|0|2|344|1097;_eAED=0.05;score=18498;
scaffold92|size717885	maker	exon	279956	282893	.	+	.	ID=CCRYP_007206-RA|size717885-exonerate_est2genome-gene-2.8-mRNA-1:exon:1272;Parent=CCRYP_007206-RA|size717885-exonerate_est2genome-gene-2.8-mRNA-1;
scaffold92|size717885	maker	exon	283008	283775	.	+	.	ID=CCRYP_007206-RA|size717885-exonerate_est2genome-gene-2.8-mRNA-1:exon:1273;Parent=CCRYP_007206-RA|size717885-exonerate_est2genome-gene-2.8-mRNA-1;
scaffold92|size717885	maker	five_prime_UTR	279956	280023	.	+	.	ID=CCRYP_007206-RA|size717885-exonerate_est2genome-gene-2.8-mRNA-1:five_prime_utr;Parent=CCRYP_007206-RA|size717885-exonerate_est2genome-gene-2.8-mRNA-1;
scaffold92|size717885	maker	CDS	280024	282893	.	+	0	ID=CCRYP_007206-RA|size717885-exonerate_est2genome-gene-2.8-mRNA-1:cds;Parent=CCRYP_007206-RA|size717885-exonerate_est2genome-gene-2.8-mRNA-1;
scaffold92|size717885	maker	CDS	283008	283431	.	+	1	ID=CCRYP_007206-RA|size717885-exonerate_est2genome-gene-2.8-mRNA-1:cds;Parent=CCRYP_007206-RA|size717885-exonerate_est2genome-gene-2.8-mRNA-1;
scaffold92|size717885	maker	three_prime_UTR	283432	283775	.	+	.	ID=CCRYP_007206-RA|size717885-exonerate_est2genome-gene-2.8-mRNA-1:three_prime_utr;Parent=CCRYP_007206-RA|size717885-exonerate_est2genome-gene-2.8-mRNA-1;
scaffold92|size717885	maker	gene	217892	220733	.	+	.	ID=CCRYP_007193|size717885-snap-gene-2.49;Name=CCRYP_007193|size717885-snap-gene-2.49;Alias=maker-scaffold92|size717885-snap-gene-2.49;
scaffold92|size717885	maker	mRNA	217892	220733	.	+	.	ID=CCRYP_007193|size717885-snap-gene-2.49-mRNA-1;Parent=CCRYP_007193|size717885-snap-gene-2.49;Name=CCRYP_007193|size717885-snap-gene-2.49-mRNA-1;Alias=maker-scaffold92|size717885-snap-gene-2.49-mRNA-1;_AED=0.09;_QI=1214|1|1|1|0.85|0.75|8|76|324;_eAED=0.09;
scaffold92|size717885	maker	mRNA	217892	220733	.	+	.	ID=CCRYP_007193|size717885-snap-gene-2.49-mRNA-2;Parent=CCRYP_007193|size717885-snap-gene-2.49;Name=CCRYP_007193|size717885-snap-gene-2.49-mRNA-2;Alias=maker-scaffold92|size717885-snap-gene-2.49-mRNA-2;_AED=0.08;_QI=138|1|1|1|0.83|0.57|7|1700|169;_eAED=0.08;
scaffold92|size717885	maker	mRNA	217892	220733	.	+	.	ID=CCRYP_007193|size717885-snap-gene-2.49-mRNA-3;Parent=CCRYP_007193|size717885-snap-gene-2.49;Name=CCRYP_007193|size717885-snap-gene-2.49-mRNA-3;Alias=maker-scaffold92|size717885-snap-gene-2.49-mRNA-3;_AED=0.08;_QI=138|1|1|1|1|1|7|76|707;_eAED=0.08;
scaffold92|size717885	maker	mRNA	217892	220733	.	+	.	ID=CCRYP_007193|size717885-snap-gene-2.49-mRNA-4;Parent=CCRYP_007193|size717885-snap-gene-2.49;Name=CCRYP_007193|size717885-snap-gene-2.49-mRNA-4;Alias=maker-scaffold92|size717885-snap-gene-2.49-mRNA-4;_AED=0.06;_QI=653|1|1|1|1|0.83|6|76|563;_eAED=0.06;
scaffold92|size717885	maker	mRNA	217940	220733	.	+	.	ID=CCRYP_007193|size717885-snap-gene-2.49-mRNA-5;Parent=CCRYP_007193|size717885-snap-gene-2.49;Name=CCRYP_007193|size717885-snap-gene-2.49-mRNA-5;Alias=maker-scaffold92|size717885-snap-gene-2.49-mRNA-5;_AED=0.06;_QI=686|1|1|1|1|0.8|5|76|563;_eAED=0.06;
scaffold92|size717885	maker	exon	217892	218165	.	+	.	ID=CCRYP_007193-RA|size717885-snap-gene-2.49-mRNA-1:exon:1274;Parent=CCRYP_007193-RA|size717885-snap-gene-2.49-mRNA-1,CCRYP_007193-RA|size717885-snap-gene-2.49-mRNA-2,CCRYP_007193-RA|size717885-snap-gene-2.49-mRNA-3,CCRYP_007193-RA|size717885-snap-gene-2.49-mRNA-4;
scaffold92|size717885	maker	exon	218247	218341	.	+	.	ID=CCRYP_007193-RA|size717885-snap-gene-2.49-mRNA-1:exon:1275;Parent=CCRYP_007193-RA|size717885-snap-gene-2.49-mRNA-1,CCRYP_007193-RA|size717885-snap-gene-2.49-mRNA-2,CCRYP_007193-RA|size717885-snap-gene-2.49-mRNA-3,CCRYP_007193-RA|size717885-snap-gene-2.49-mRNA-4;
scaffold92|size717885	maker	exon	218439	218661	.	+	.	ID=CCRYP_007193-RA|size717885-snap-gene-2.49-mRNA-1:exon:1276;Parent=CCRYP_007193-RA|size717885-snap-gene-2.49-mRNA-1,CCRYP_007193-RA|size717885-snap-gene-2.49-mRNA-3;
scaffold92|size717885	maker	exon	218745	218807	.	+	.	ID=CCRYP_007193-RA|size717885-snap-gene-2.49-mRNA-1:exon:1277;Parent=CCRYP_007193-RA|size717885-snap-gene-2.49-mRNA-1,CCRYP_007193-RA|size717885-snap-gene-2.49-mRNA-3;
scaffold92|size717885	maker	exon	218893	219355	.	+	.	ID=CCRYP_007193-RA|size717885-snap-gene-2.49-mRNA-1:exon:1278;Parent=CCRYP_007193-RA|size717885-snap-gene-2.49-mRNA-1,CCRYP_007193-RA|size717885-snap-gene-2.49-mRNA-2,CCRYP_007193-RA|size717885-snap-gene-2.49-mRNA-3,CCRYP_007193-RA|size717885-snap-gene-2.49-mRNA-4,CCRYP_007193-RA|size717885-snap-gene-2.49-mRNA-5;
scaffold92|size717885	maker	exon	219432	219516	.	+	.	ID=CCRYP_007193-RA|size717885-snap-gene-2.49-mRNA-1:exon:1279;Parent=CCRYP_007193-RA|size717885-snap-gene-2.49-mRNA-1,CCRYP_007193-RA|size717885-snap-gene-2.49-mRNA-2;
scaffold92|size717885	maker	exon	219590	219716	.	+	.	ID=CCRYP_007193-RA|size717885-snap-gene-2.49-mRNA-1:exon:1280;Parent=CCRYP_007193-RA|size717885-snap-gene-2.49-mRNA-1,CCRYP_007193-RA|size717885-snap-gene-2.49-mRNA-2;
scaffold92|size717885	maker	exon	219799	220733	.	+	.	ID=CCRYP_007193-RA|size717885-snap-gene-2.49-mRNA-1:exon:1281;Parent=CCRYP_007193-RA|size717885-snap-gene-2.49-mRNA-1,CCRYP_007193-RA|size717885-snap-gene-2.49-mRNA-2,CCRYP_007193-RA|size717885-snap-gene-2.49-mRNA-3,CCRYP_007193-RA|size717885-snap-gene-2.49-mRNA-4,CCRYP_007193-RA|size717885-snap-gene-2.49-mRNA-5;
scaffold92|size717885	maker	exon	218439	218807	.	+	.	ID=CCRYP_007193-RC|size717885-snap-gene-2.49-mRNA-2:exon:1282;Parent=CCRYP_007193-RC|size717885-snap-gene-2.49-mRNA-2,CCRYP_007193-RC|size717885-snap-gene-2.49-mRNA-4,CCRYP_007193-RC|size717885-snap-gene-2.49-mRNA-5;
scaffold92|size717885	maker	exon	219432	219716	.	+	.	ID=CCRYP_007193-RD|size717885-snap-gene-2.49-mRNA-3:exon:1283;Parent=CCRYP_007193-RD|size717885-snap-gene-2.49-mRNA-3,CCRYP_007193-RD|size717885-snap-gene-2.49-mRNA-4,CCRYP_007193-RD|size717885-snap-gene-2.49-mRNA-5;
scaffold92|size717885	maker	exon	217940	218341	.	+	.	ID=CCRYP_007193-RE|size717885-snap-gene-2.49-mRNA-5:exon:1284;Parent=CCRYP_007193-RE|size717885-snap-gene-2.49-mRNA-5;
scaffold92|size717885	maker	five_prime_UTR	217892	218165	.	+	.	ID=CCRYP_007193-RA|size717885-snap-gene-2.49-mRNA-1:five_prime_utr;Parent=CCRYP_007193-RA|size717885-snap-gene-2.49-mRNA-1;
scaffold92|size717885	maker	five_prime_UTR	218247	218341	.	+	.	ID=CCRYP_007193-RA|size717885-snap-gene-2.49-mRNA-1:five_prime_utr;Parent=CCRYP_007193-RA|size717885-snap-gene-2.49-mRNA-1;
scaffold92|size717885	maker	five_prime_UTR	218439	218661	.	+	.	ID=CCRYP_007193-RA|size717885-snap-gene-2.49-mRNA-1:five_prime_utr;Parent=CCRYP_007193-RA|size717885-snap-gene-2.49-mRNA-1;
scaffold92|size717885	maker	five_prime_UTR	218745	218807	.	+	.	ID=CCRYP_007193-RA|size717885-snap-gene-2.49-mRNA-1:five_prime_utr;Parent=CCRYP_007193-RA|size717885-snap-gene-2.49-mRNA-1;
scaffold92|size717885	maker	five_prime_UTR	218893	219355	.	+	.	ID=CCRYP_007193-RA|size717885-snap-gene-2.49-mRNA-1:five_prime_utr;Parent=CCRYP_007193-RA|size717885-snap-gene-2.49-mRNA-1;
scaffold92|size717885	maker	five_prime_UTR	219432	219516	.	+	.	ID=CCRYP_007193-RA|size717885-snap-gene-2.49-mRNA-1:five_prime_utr;Parent=CCRYP_007193-RA|size717885-snap-gene-2.49-mRNA-1;
scaffold92|size717885	maker	five_prime_UTR	219590	219600	.	+	.	ID=CCRYP_007193-RA|size717885-snap-gene-2.49-mRNA-1:five_prime_utr;Parent=CCRYP_007193-RA|size717885-snap-gene-2.49-mRNA-1;
scaffold92|size717885	maker	CDS	219601	219716	.	+	0	ID=CCRYP_007193-RA|size717885-snap-gene-2.49-mRNA-1:cds;Parent=CCRYP_007193-RA|size717885-snap-gene-2.49-mRNA-1;
scaffold92|size717885	maker	CDS	219799	220657	.	+	1	ID=CCRYP_007193-RA|size717885-snap-gene-2.49-mRNA-1:cds;Parent=CCRYP_007193-RA|size717885-snap-gene-2.49-mRNA-1;
scaffold92|size717885	maker	three_prime_UTR	220658	220733	.	+	.	ID=CCRYP_007193-RA|size717885-snap-gene-2.49-mRNA-1:three_prime_utr;Parent=CCRYP_007193-RA|size717885-snap-gene-2.49-mRNA-1;
scaffold92|size717885	maker	five_prime_UTR	217892	218029	.	+	.	ID=CCRYP_007193-RC|size717885-snap-gene-2.49-mRNA-2:five_prime_utr;Parent=CCRYP_007193-RC|size717885-snap-gene-2.49-mRNA-2;
scaffold92|size717885	maker	CDS	218030	218165	.	+	0	ID=CCRYP_007193-RC|size717885-snap-gene-2.49-mRNA-2:cds;Parent=CCRYP_007193-RC|size717885-snap-gene-2.49-mRNA-2;
scaffold92|size717885	maker	CDS	218247	218341	.	+	2	ID=CCRYP_007193-RC|size717885-snap-gene-2.49-mRNA-2:cds;Parent=CCRYP_007193-RC|size717885-snap-gene-2.49-mRNA-2;
scaffold92|size717885	maker	CDS	218439	218717	.	+	0	ID=CCRYP_007193-RC|size717885-snap-gene-2.49-mRNA-2:cds;Parent=CCRYP_007193-RC|size717885-snap-gene-2.49-mRNA-2;
scaffold92|size717885	maker	three_prime_UTR	218718	218807	.	+	.	ID=CCRYP_007193-RC|size717885-snap-gene-2.49-mRNA-2:three_prime_utr;Parent=CCRYP_007193-RC|size717885-snap-gene-2.49-mRNA-2;
scaffold92|size717885	maker	three_prime_UTR	218893	219355	.	+	.	ID=CCRYP_007193-RC|size717885-snap-gene-2.49-mRNA-2:three_prime_utr;Parent=CCRYP_007193-RC|size717885-snap-gene-2.49-mRNA-2;
scaffold92|size717885	maker	three_prime_UTR	219432	219516	.	+	.	ID=CCRYP_007193-RC|size717885-snap-gene-2.49-mRNA-2:three_prime_utr;Parent=CCRYP_007193-RC|size717885-snap-gene-2.49-mRNA-2;
scaffold92|size717885	maker	three_prime_UTR	219590	219716	.	+	.	ID=CCRYP_007193-RC|size717885-snap-gene-2.49-mRNA-2:three_prime_utr;Parent=CCRYP_007193-RC|size717885-snap-gene-2.49-mRNA-2;
scaffold92|size717885	maker	three_prime_UTR	219799	220733	.	+	.	ID=CCRYP_007193-RC|size717885-snap-gene-2.49-mRNA-2:three_prime_utr;Parent=CCRYP_007193-RC|size717885-snap-gene-2.49-mRNA-2;
scaffold92|size717885	maker	five_prime_UTR	217892	218029	.	+	.	ID=CCRYP_007193-RD|size717885-snap-gene-2.49-mRNA-3:five_prime_utr;Parent=CCRYP_007193-RD|size717885-snap-gene-2.49-mRNA-3;
scaffold92|size717885	maker	CDS	218030	218165	.	+	0	ID=CCRYP_007193-RD|size717885-snap-gene-2.49-mRNA-3:cds;Parent=CCRYP_007193-RD|size717885-snap-gene-2.49-mRNA-3;
scaffold92|size717885	maker	CDS	218247	218341	.	+	2	ID=CCRYP_007193-RD|size717885-snap-gene-2.49-mRNA-3:cds;Parent=CCRYP_007193-RD|size717885-snap-gene-2.49-mRNA-3;
scaffold92|size717885	maker	CDS	218439	218661	.	+	0	ID=CCRYP_007193-RD|size717885-snap-gene-2.49-mRNA-3:cds;Parent=CCRYP_007193-RD|size717885-snap-gene-2.49-mRNA-3;
scaffold92|size717885	maker	CDS	218745	218807	.	+	2	ID=CCRYP_007193-RD|size717885-snap-gene-2.49-mRNA-3:cds;Parent=CCRYP_007193-RD|size717885-snap-gene-2.49-mRNA-3;
scaffold92|size717885	maker	CDS	218893	219355	.	+	2	ID=CCRYP_007193-RD|size717885-snap-gene-2.49-mRNA-3:cds;Parent=CCRYP_007193-RD|size717885-snap-gene-2.49-mRNA-3;
scaffold92|size717885	maker	CDS	219432	219716	.	+	1	ID=CCRYP_007193-RD|size717885-snap-gene-2.49-mRNA-3:cds;Parent=CCRYP_007193-RD|size717885-snap-gene-2.49-mRNA-3;
scaffold92|size717885	maker	CDS	219799	220657	.	+	1	ID=CCRYP_007193-RD|size717885-snap-gene-2.49-mRNA-3:cds;Parent=CCRYP_007193-RD|size717885-snap-gene-2.49-mRNA-3;
scaffold92|size717885	maker	three_prime_UTR	220658	220733	.	+	.	ID=CCRYP_007193-RD|size717885-snap-gene-2.49-mRNA-3:three_prime_utr;Parent=CCRYP_007193-RD|size717885-snap-gene-2.49-mRNA-3;
scaffold92|size717885	maker	five_prime_UTR	217892	218165	.	+	.	ID=CCRYP_007193-RB|size717885-snap-gene-2.49-mRNA-4:five_prime_utr;Parent=CCRYP_007193-RB|size717885-snap-gene-2.49-mRNA-4;
scaffold92|size717885	maker	five_prime_UTR	218247	218341	.	+	.	ID=CCRYP_007193-RB|size717885-snap-gene-2.49-mRNA-4:five_prime_utr;Parent=CCRYP_007193-RB|size717885-snap-gene-2.49-mRNA-4;
scaffold92|size717885	maker	five_prime_UTR	218439	218722	.	+	.	ID=CCRYP_007193-RB|size717885-snap-gene-2.49-mRNA-4:five_prime_utr;Parent=CCRYP_007193-RB|size717885-snap-gene-2.49-mRNA-4;
scaffold92|size717885	maker	CDS	218723	218807	.	+	0	ID=CCRYP_007193-RB|size717885-snap-gene-2.49-mRNA-4:cds;Parent=CCRYP_007193-RB|size717885-snap-gene-2.49-mRNA-4;
scaffold92|size717885	maker	CDS	218893	219355	.	+	2	ID=CCRYP_007193-RB|size717885-snap-gene-2.49-mRNA-4:cds;Parent=CCRYP_007193-RB|size717885-snap-gene-2.49-mRNA-4;
scaffold92|size717885	maker	CDS	219432	219716	.	+	1	ID=CCRYP_007193-RB|size717885-snap-gene-2.49-mRNA-4:cds;Parent=CCRYP_007193-RB|size717885-snap-gene-2.49-mRNA-4;
scaffold92|size717885	maker	CDS	219799	220657	.	+	1	ID=CCRYP_007193-RB|size717885-snap-gene-2.49-mRNA-4:cds;Parent=CCRYP_007193-RB|size717885-snap-gene-2.49-mRNA-4;
scaffold92|size717885	maker	three_prime_UTR	220658	220733	.	+	.	ID=CCRYP_007193-RB|size717885-snap-gene-2.49-mRNA-4:three_prime_utr;Parent=CCRYP_007193-RB|size717885-snap-gene-2.49-mRNA-4;
scaffold92|size717885	maker	five_prime_UTR	217940	218341	.	+	.	ID=CCRYP_007193-RE|size717885-snap-gene-2.49-mRNA-5:five_prime_utr;Parent=CCRYP_007193-RE|size717885-snap-gene-2.49-mRNA-5;
scaffold92|size717885	maker	five_prime_UTR	218439	218722	.	+	.	ID=CCRYP_007193-RE|size717885-snap-gene-2.49-mRNA-5:five_prime_utr;Parent=CCRYP_007193-RE|size717885-snap-gene-2.49-mRNA-5;
scaffold92|size717885	maker	CDS	218723	218807	.	+	0	ID=CCRYP_007193-RE|size717885-snap-gene-2.49-mRNA-5:cds;Parent=CCRYP_007193-RE|size717885-snap-gene-2.49-mRNA-5;
scaffold92|size717885	maker	CDS	218893	219355	.	+	2	ID=CCRYP_007193-RE|size717885-snap-gene-2.49-mRNA-5:cds;Parent=CCRYP_007193-RE|size717885-snap-gene-2.49-mRNA-5;
scaffold92|size717885	maker	CDS	219432	219716	.	+	1	ID=CCRYP_007193-RE|size717885-snap-gene-2.49-mRNA-5:cds;Parent=CCRYP_007193-RE|size717885-snap-gene-2.49-mRNA-5;
scaffold92|size717885	maker	CDS	219799	220657	.	+	1	ID=CCRYP_007193-RE|size717885-snap-gene-2.49-mRNA-5:cds;Parent=CCRYP_007193-RE|size717885-snap-gene-2.49-mRNA-5;
scaffold92|size717885	maker	three_prime_UTR	220658	220733	.	+	.	ID=CCRYP_007193-RE|size717885-snap-gene-2.49-mRNA-5:three_prime_utr;Parent=CCRYP_007193-RE|size717885-snap-gene-2.49-mRNA-5;
scaffold92|size717885	maker	gene	189929	192429	.	+	.	ID=CCRYP_007189|size717885-augustus-gene-2.0;Name=CCRYP_007189|size717885-augustus-gene-2.0;Alias=maker-scaffold92|size717885-augustus-gene-2.0;
scaffold92|size717885	maker	mRNA	189929	192429	.	+	.	ID=CCRYP_007189|size717885-augustus-gene-2.0-mRNA-1;Parent=CCRYP_007189|size717885-augustus-gene-2.0;Name=CCRYP_007189|size717885-augustus-gene-2.0-mRNA-1;Alias=maker-scaffold92|size717885-augustus-gene-2.0-mRNA-1;_AED=0.08;_QI=564|1|1|1|0.83|0.71|7|283|394;_eAED=0.08;
scaffold92|size717885	maker	mRNA	189929	192429	.	+	.	ID=CCRYP_007189|size717885-augustus-gene-2.0-mRNA-2;Parent=CCRYP_007189|size717885-augustus-gene-2.0;Name=CCRYP_007189|size717885-augustus-gene-2.0-mRNA-2;Alias=maker-scaffold92|size717885-augustus-gene-2.0-mRNA-2;_AED=0.07;_QI=811|1|1|1|0.8|0.66|6|283|341;_eAED=0.07;
scaffold92|size717885	maker	exon	189929	190332	.	+	.	ID=CCRYP_007189-RB|size717885-augustus-gene-2.0-mRNA-1:exon:1285;Parent=CCRYP_007189-RB|size717885-augustus-gene-2.0-mRNA-1,CCRYP_007189-RB|size717885-augustus-gene-2.0-mRNA-2;
scaffold92|size717885	maker	exon	190424	190617	.	+	.	ID=CCRYP_007189-RB|size717885-augustus-gene-2.0-mRNA-1:exon:1286;Parent=CCRYP_007189-RB|size717885-augustus-gene-2.0-mRNA-1;
scaffold92|size717885	maker	exon	190706	190896	.	+	.	ID=CCRYP_007189-RB|size717885-augustus-gene-2.0-mRNA-1:exon:1287;Parent=CCRYP_007189-RB|size717885-augustus-gene-2.0-mRNA-1;
scaffold92|size717885	maker	exon	190964	191334	.	+	.	ID=CCRYP_007189-RB|size717885-augustus-gene-2.0-mRNA-1:exon:1288;Parent=CCRYP_007189-RB|size717885-augustus-gene-2.0-mRNA-1,CCRYP_007189-RB|size717885-augustus-gene-2.0-mRNA-2;
scaffold92|size717885	maker	exon	191405	191577	.	+	.	ID=CCRYP_007189-RB|size717885-augustus-gene-2.0-mRNA-1:exon:1289;Parent=CCRYP_007189-RB|size717885-augustus-gene-2.0-mRNA-1,CCRYP_007189-RB|size717885-augustus-gene-2.0-mRNA-2;
scaffold92|size717885	maker	exon	191655	191852	.	+	.	ID=CCRYP_007189-RB|size717885-augustus-gene-2.0-mRNA-1:exon:1290;Parent=CCRYP_007189-RB|size717885-augustus-gene-2.0-mRNA-1,CCRYP_007189-RB|size717885-augustus-gene-2.0-mRNA-2;
scaffold92|size717885	maker	exon	191929	192429	.	+	.	ID=CCRYP_007189-RB|size717885-augustus-gene-2.0-mRNA-1:exon:1291;Parent=CCRYP_007189-RB|size717885-augustus-gene-2.0-mRNA-1,CCRYP_007189-RB|size717885-augustus-gene-2.0-mRNA-2;
scaffold92|size717885	maker	exon	190424	190896	.	+	.	ID=CCRYP_007189-RA|size717885-augustus-gene-2.0-mRNA-2:exon:1292;Parent=CCRYP_007189-RA|size717885-augustus-gene-2.0-mRNA-2;
scaffold92|size717885	maker	five_prime_UTR	189929	190332	.	+	.	ID=CCRYP_007189-RB|size717885-augustus-gene-2.0-mRNA-1:five_prime_utr;Parent=CCRYP_007189-RB|size717885-augustus-gene-2.0-mRNA-1;
scaffold92|size717885	maker	five_prime_UTR	190424	190583	.	+	.	ID=CCRYP_007189-RB|size717885-augustus-gene-2.0-mRNA-1:five_prime_utr;Parent=CCRYP_007189-RB|size717885-augustus-gene-2.0-mRNA-1;
scaffold92|size717885	maker	CDS	190584	190617	.	+	0	ID=CCRYP_007189-RB|size717885-augustus-gene-2.0-mRNA-1:cds;Parent=CCRYP_007189-RB|size717885-augustus-gene-2.0-mRNA-1;
scaffold92|size717885	maker	CDS	190706	190896	.	+	2	ID=CCRYP_007189-RB|size717885-augustus-gene-2.0-mRNA-1:cds;Parent=CCRYP_007189-RB|size717885-augustus-gene-2.0-mRNA-1;
scaffold92|size717885	maker	CDS	190964	191334	.	+	0	ID=CCRYP_007189-RB|size717885-augustus-gene-2.0-mRNA-1:cds;Parent=CCRYP_007189-RB|size717885-augustus-gene-2.0-mRNA-1;
scaffold92|size717885	maker	CDS	191405	191577	.	+	1	ID=CCRYP_007189-RB|size717885-augustus-gene-2.0-mRNA-1:cds;Parent=CCRYP_007189-RB|size717885-augustus-gene-2.0-mRNA-1;
scaffold92|size717885	maker	CDS	191655	191852	.	+	2	ID=CCRYP_007189-RB|size717885-augustus-gene-2.0-mRNA-1:cds;Parent=CCRYP_007189-RB|size717885-augustus-gene-2.0-mRNA-1;
scaffold92|size717885	maker	CDS	191929	192146	.	+	2	ID=CCRYP_007189-RB|size717885-augustus-gene-2.0-mRNA-1:cds;Parent=CCRYP_007189-RB|size717885-augustus-gene-2.0-mRNA-1;
scaffold92|size717885	maker	three_prime_UTR	192147	192429	.	+	.	ID=CCRYP_007189-RB|size717885-augustus-gene-2.0-mRNA-1:three_prime_utr;Parent=CCRYP_007189-RB|size717885-augustus-gene-2.0-mRNA-1;
scaffold92|size717885	maker	five_prime_UTR	189929	190332	.	+	.	ID=CCRYP_007189-RA|size717885-augustus-gene-2.0-mRNA-2:five_prime_utr;Parent=CCRYP_007189-RA|size717885-augustus-gene-2.0-mRNA-2;
scaffold92|size717885	maker	five_prime_UTR	190424	190830	.	+	.	ID=CCRYP_007189-RA|size717885-augustus-gene-2.0-mRNA-2:five_prime_utr;Parent=CCRYP_007189-RA|size717885-augustus-gene-2.0-mRNA-2;
scaffold92|size717885	maker	CDS	190831	190896	.	+	0	ID=CCRYP_007189-RA|size717885-augustus-gene-2.0-mRNA-2:cds;Parent=CCRYP_007189-RA|size717885-augustus-gene-2.0-mRNA-2;
scaffold92|size717885	maker	CDS	190964	191334	.	+	0	ID=CCRYP_007189-RA|size717885-augustus-gene-2.0-mRNA-2:cds;Parent=CCRYP_007189-RA|size717885-augustus-gene-2.0-mRNA-2;
scaffold92|size717885	maker	CDS	191405	191577	.	+	1	ID=CCRYP_007189-RA|size717885-augustus-gene-2.0-mRNA-2:cds;Parent=CCRYP_007189-RA|size717885-augustus-gene-2.0-mRNA-2;
scaffold92|size717885	maker	CDS	191655	191852	.	+	2	ID=CCRYP_007189-RA|size717885-augustus-gene-2.0-mRNA-2:cds;Parent=CCRYP_007189-RA|size717885-augustus-gene-2.0-mRNA-2;
scaffold92|size717885	maker	CDS	191929	192146	.	+	2	ID=CCRYP_007189-RA|size717885-augustus-gene-2.0-mRNA-2:cds;Parent=CCRYP_007189-RA|size717885-augustus-gene-2.0-mRNA-2;
scaffold92|size717885	maker	three_prime_UTR	192147	192429	.	+	.	ID=CCRYP_007189-RA|size717885-augustus-gene-2.0-mRNA-2:three_prime_utr;Parent=CCRYP_007189-RA|size717885-augustus-gene-2.0-mRNA-2;
scaffold92|size717885	maker	gene	229986	233978	.	+	.	ID=CCRYP_007195|size717885-snap-gene-2.51;Name=CCRYP_007195|size717885-snap-gene-2.51;Alias=maker-scaffold92|size717885-snap-gene-2.51;
scaffold92|size717885	maker	mRNA	229986	233978	.	+	.	ID=CCRYP_007195|size717885-snap-gene-2.51-mRNA-1;Parent=CCRYP_007195|size717885-snap-gene-2.51;Name=CCRYP_007195|size717885-snap-gene-2.51-mRNA-1;Alias=maker-scaffold92|size717885-snap-gene-2.51-mRNA-1;_AED=0.12;_QI=326|0.8|0.66|1|0.6|0.5|6|2444|276;_eAED=0.12;
scaffold92|size717885	maker	mRNA	229986	233978	.	+	.	ID=CCRYP_007195|size717885-snap-gene-2.51-mRNA-2;Parent=CCRYP_007195|size717885-snap-gene-2.51;Name=CCRYP_007195|size717885-snap-gene-2.51-mRNA-2;Alias=maker-scaffold92|size717885-snap-gene-2.51-mRNA-2;_AED=0.11;_QI=326|0.75|0.6|1|0.75|0.6|5|2509|276;_eAED=0.11;
scaffold92|size717885	maker	mRNA	232830	233978	.	+	.	ID=CCRYP_007195|size717885-snap-gene-2.51-mRNA-3;Parent=CCRYP_007195|size717885-snap-gene-2.51;Name=CCRYP_007195|size717885-snap-gene-2.51-mRNA-3;Alias=maker-scaffold92|size717885-snap-gene-2.51-mRNA-3;_AED=0.40;_QI=0|0|0|1|0|0|3|475|147;_eAED=0.67;
scaffold92|size717885	maker	exon	229986	230571	.	+	.	ID=CCRYP_007195-RA|size717885-snap-gene-2.51-mRNA-1:exon:1293;Parent=CCRYP_007195-RA|size717885-snap-gene-2.51-mRNA-1,CCRYP_007195-RA|size717885-snap-gene-2.51-mRNA-2;
scaffold92|size717885	maker	exon	230643	230658	.	+	.	ID=CCRYP_007195-RA|size717885-snap-gene-2.51-mRNA-1:exon:1294;Parent=CCRYP_007195-RA|size717885-snap-gene-2.51-mRNA-1,CCRYP_007195-RA|size717885-snap-gene-2.51-mRNA-2;
scaffold92|size717885	maker	exon	230742	230796	.	+	.	ID=CCRYP_007195-RA|size717885-snap-gene-2.51-mRNA-1:exon:1295;Parent=CCRYP_007195-RA|size717885-snap-gene-2.51-mRNA-1,CCRYP_007195-RA|size717885-snap-gene-2.51-mRNA-2;
scaffold92|size717885	maker	exon	230887	233202	.	+	.	ID=CCRYP_007195-RA|size717885-snap-gene-2.51-mRNA-1:exon:1296;Parent=CCRYP_007195-RA|size717885-snap-gene-2.51-mRNA-1;
scaffold92|size717885	maker	exon	233268	233384	.	+	.	ID=CCRYP_007195-RA|size717885-snap-gene-2.51-mRNA-1:exon:1297;Parent=CCRYP_007195-RA|size717885-snap-gene-2.51-mRNA-1;
scaffold92|size717885	maker	exon	233468	233978	.	+	.	ID=CCRYP_007195-RA|size717885-snap-gene-2.51-mRNA-1:exon:1298;Parent=CCRYP_007195-RA|size717885-snap-gene-2.51-mRNA-1,CCRYP_007195-RA|size717885-snap-gene-2.51-mRNA-2;
scaffold92|size717885	maker	exon	230887	233384	.	+	.	ID=CCRYP_007195-RB|size717885-snap-gene-2.51-mRNA-2:exon:1299;Parent=CCRYP_007195-RB|size717885-snap-gene-2.51-mRNA-2;
scaffold92|size717885	maker	exon	232830	232970	.	+	.	ID=CCRYP_007195-RC|size717885-snap-gene-2.51-mRNA-3:exon:1300;Parent=CCRYP_007195-RC|size717885-snap-gene-2.51-mRNA-3;
scaffold92|size717885	maker	exon	233062	233331	.	+	.	ID=CCRYP_007195-RC|size717885-snap-gene-2.51-mRNA-3:exon:1301;Parent=CCRYP_007195-RC|size717885-snap-gene-2.51-mRNA-3;
scaffold92|size717885	maker	exon	233471	233978	.	+	.	ID=CCRYP_007195-RC|size717885-snap-gene-2.51-mRNA-3:exon:1302;Parent=CCRYP_007195-RC|size717885-snap-gene-2.51-mRNA-3;
scaffold92|size717885	maker	five_prime_UTR	229986	230311	.	+	.	ID=CCRYP_007195-RA|size717885-snap-gene-2.51-mRNA-1:five_prime_utr;Parent=CCRYP_007195-RA|size717885-snap-gene-2.51-mRNA-1;
scaffold92|size717885	maker	CDS	230312	230571	.	+	0	ID=CCRYP_007195-RA|size717885-snap-gene-2.51-mRNA-1:cds;Parent=CCRYP_007195-RA|size717885-snap-gene-2.51-mRNA-1;
scaffold92|size717885	maker	CDS	230643	230658	.	+	1	ID=CCRYP_007195-RA|size717885-snap-gene-2.51-mRNA-1:cds;Parent=CCRYP_007195-RA|size717885-snap-gene-2.51-mRNA-1;
scaffold92|size717885	maker	CDS	230742	230796	.	+	0	ID=CCRYP_007195-RA|size717885-snap-gene-2.51-mRNA-1:cds;Parent=CCRYP_007195-RA|size717885-snap-gene-2.51-mRNA-1;
scaffold92|size717885	maker	CDS	230887	231386	.	+	2	ID=CCRYP_007195-RA|size717885-snap-gene-2.51-mRNA-1:cds;Parent=CCRYP_007195-RA|size717885-snap-gene-2.51-mRNA-1;
scaffold92|size717885	maker	three_prime_UTR	231387	233202	.	+	.	ID=CCRYP_007195-RA|size717885-snap-gene-2.51-mRNA-1:three_prime_utr;Parent=CCRYP_007195-RA|size717885-snap-gene-2.51-mRNA-1;
scaffold92|size717885	maker	three_prime_UTR	233268	233384	.	+	.	ID=CCRYP_007195-RA|size717885-snap-gene-2.51-mRNA-1:three_prime_utr;Parent=CCRYP_007195-RA|size717885-snap-gene-2.51-mRNA-1;
scaffold92|size717885	maker	three_prime_UTR	233468	233978	.	+	.	ID=CCRYP_007195-RA|size717885-snap-gene-2.51-mRNA-1:three_prime_utr;Parent=CCRYP_007195-RA|size717885-snap-gene-2.51-mRNA-1;
scaffold92|size717885	maker	five_prime_UTR	229986	230311	.	+	.	ID=CCRYP_007195-RB|size717885-snap-gene-2.51-mRNA-2:five_prime_utr;Parent=CCRYP_007195-RB|size717885-snap-gene-2.51-mRNA-2;
scaffold92|size717885	maker	CDS	230312	230571	.	+	0	ID=CCRYP_007195-RB|size717885-snap-gene-2.51-mRNA-2:cds;Parent=CCRYP_007195-RB|size717885-snap-gene-2.51-mRNA-2;
scaffold92|size717885	maker	CDS	230643	230658	.	+	1	ID=CCRYP_007195-RB|size717885-snap-gene-2.51-mRNA-2:cds;Parent=CCRYP_007195-RB|size717885-snap-gene-2.51-mRNA-2;
scaffold92|size717885	maker	CDS	230742	230796	.	+	0	ID=CCRYP_007195-RB|size717885-snap-gene-2.51-mRNA-2:cds;Parent=CCRYP_007195-RB|size717885-snap-gene-2.51-mRNA-2;
scaffold92|size717885	maker	CDS	230887	231386	.	+	2	ID=CCRYP_007195-RB|size717885-snap-gene-2.51-mRNA-2:cds;Parent=CCRYP_007195-RB|size717885-snap-gene-2.51-mRNA-2;
scaffold92|size717885	maker	three_prime_UTR	231387	233384	.	+	.	ID=CCRYP_007195-RB|size717885-snap-gene-2.51-mRNA-2:three_prime_utr;Parent=CCRYP_007195-RB|size717885-snap-gene-2.51-mRNA-2;
scaffold92|size717885	maker	three_prime_UTR	233468	233978	.	+	.	ID=CCRYP_007195-RB|size717885-snap-gene-2.51-mRNA-2:three_prime_utr;Parent=CCRYP_007195-RB|size717885-snap-gene-2.51-mRNA-2;
scaffold92|size717885	maker	CDS	232830	232970	.	+	0	ID=CCRYP_007195-RC|size717885-snap-gene-2.51-mRNA-3:cds;Parent=CCRYP_007195-RC|size717885-snap-gene-2.51-mRNA-3;
scaffold92|size717885	maker	CDS	233062	233331	.	+	0	ID=CCRYP_007195-RC|size717885-snap-gene-2.51-mRNA-3:cds;Parent=CCRYP_007195-RC|size717885-snap-gene-2.51-mRNA-3;
scaffold92|size717885	maker	CDS	233471	233503	.	+	0	ID=CCRYP_007195-RC|size717885-snap-gene-2.51-mRNA-3:cds;Parent=CCRYP_007195-RC|size717885-snap-gene-2.51-mRNA-3;
scaffold92|size717885	maker	three_prime_UTR	233504	233978	.	+	.	ID=CCRYP_007195-RC|size717885-snap-gene-2.51-mRNA-3:three_prime_utr;Parent=CCRYP_007195-RC|size717885-snap-gene-2.51-mRNA-3;
scaffold92|size717885	maker	gene	236367	237179	.	+	.	ID=CCRYP_007198|size717885-processed-gene-2.35;Name=CCRYP_007198|size717885-processed-gene-2.35;Alias=augustus_masked-scaffold92|size717885-processed-gene-2.35;
scaffold92|size717885	maker	mRNA	236367	237179	.	+	.	ID=CCRYP_007198|size717885-processed-gene-2.35-mRNA-1;Parent=CCRYP_007198|size717885-processed-gene-2.35;Name=CCRYP_007198|size717885-processed-gene-2.35-mRNA-1;Alias=augustus_masked-scaffold92|size717885-processed-gene-2.35-mRNA-1;_AED=0.16;_QI=0|-1|0|1|-1|1|1|0|270;_eAED=0.16;
scaffold92|size717885	maker	exon	236367	237179	.	+	.	ID=CCRYP_007198-RA|size717885-processed-gene-2.35-mRNA-1:exon:1303;Parent=CCRYP_007198-RA|size717885-processed-gene-2.35-mRNA-1;
scaffold92|size717885	maker	CDS	236367	237179	.	+	0	ID=CCRYP_007198-RA|size717885-processed-gene-2.35-mRNA-1:cds;Parent=CCRYP_007198-RA|size717885-processed-gene-2.35-mRNA-1;
scaffold92|size717885	maker	gene	238016	241679	.	-	.	ID=CCRYP_007199|size717885-augustus-gene-2.9;Name=CCRYP_007199|size717885-augustus-gene-2.9;Alias=maker-scaffold92|size717885-augustus-gene-2.9;
scaffold92|size717885	maker	mRNA	238016	241679	.	-	.	ID=CCRYP_007199|size717885-augustus-gene-2.9-mRNA-1;Parent=CCRYP_007199|size717885-augustus-gene-2.9;Name=CCRYP_007199|size717885-augustus-gene-2.9-mRNA-1;Alias=maker-scaffold92|size717885-augustus-gene-2.9-mRNA-1;_AED=0.00;_QI=279|1|1|1|1|1|2|251|1012;_eAED=0.00;
scaffold92|size717885	maker	exon	238016	239548	.	-	.	ID=CCRYP_007199-RA|size717885-augustus-gene-2.9-mRNA-1:exon:1305;Parent=CCRYP_007199-RA|size717885-augustus-gene-2.9-mRNA-1;
scaffold92|size717885	maker	exon	239644	241679	.	-	.	ID=CCRYP_007199-RA|size717885-augustus-gene-2.9-mRNA-1:exon:1304;Parent=CCRYP_007199-RA|size717885-augustus-gene-2.9-mRNA-1;
scaffold92|size717885	maker	five_prime_UTR	241401	241679	.	-	.	ID=CCRYP_007199-RA|size717885-augustus-gene-2.9-mRNA-1:five_prime_utr;Parent=CCRYP_007199-RA|size717885-augustus-gene-2.9-mRNA-1;
scaffold92|size717885	maker	CDS	239644	241400	.	-	0	ID=CCRYP_007199-RA|size717885-augustus-gene-2.9-mRNA-1:cds;Parent=CCRYP_007199-RA|size717885-augustus-gene-2.9-mRNA-1;
scaffold92|size717885	maker	CDS	238267	239548	.	-	1	ID=CCRYP_007199-RA|size717885-augustus-gene-2.9-mRNA-1:cds;Parent=CCRYP_007199-RA|size717885-augustus-gene-2.9-mRNA-1;
scaffold92|size717885	maker	three_prime_UTR	238016	238266	.	-	.	ID=CCRYP_007199-RA|size717885-augustus-gene-2.9-mRNA-1:three_prime_utr;Parent=CCRYP_007199-RA|size717885-augustus-gene-2.9-mRNA-1;
scaffold92|size717885	maker	gene	220641	223354	.	-	.	ID=CCRYP_007194|size717885-augustus-gene-2.6;Name=CCRYP_007194|size717885-augustus-gene-2.6;Alias=maker-scaffold92|size717885-augustus-gene-2.6;
scaffold92|size717885	maker	mRNA	220641	223354	.	-	.	ID=CCRYP_007194|size717885-augustus-gene-2.6-mRNA-1;Parent=CCRYP_007194|size717885-augustus-gene-2.6;Name=CCRYP_007194|size717885-augustus-gene-2.6-mRNA-1;Alias=maker-scaffold92|size717885-augustus-gene-2.6-mRNA-1;_AED=0.03;_QI=347|1|1|1|1|1|4|111|670;_eAED=0.03;
scaffold92|size717885	maker	exon	220641	221287	.	-	.	ID=CCRYP_007194-RA|size717885-augustus-gene-2.6-mRNA-1:exon:1309;Parent=CCRYP_007194-RA|size717885-augustus-gene-2.6-mRNA-1;
scaffold92|size717885	maker	exon	221373	222108	.	-	.	ID=CCRYP_007194-RA|size717885-augustus-gene-2.6-mRNA-1:exon:1308;Parent=CCRYP_007194-RA|size717885-augustus-gene-2.6-mRNA-1;
scaffold92|size717885	maker	exon	222191	222395	.	-	.	ID=CCRYP_007194-RA|size717885-augustus-gene-2.6-mRNA-1:exon:1307;Parent=CCRYP_007194-RA|size717885-augustus-gene-2.6-mRNA-1;
scaffold92|size717885	maker	exon	222472	223354	.	-	.	ID=CCRYP_007194-RA|size717885-augustus-gene-2.6-mRNA-1:exon:1306;Parent=CCRYP_007194-RA|size717885-augustus-gene-2.6-mRNA-1;
scaffold92|size717885	maker	five_prime_UTR	223008	223354	.	-	.	ID=CCRYP_007194-RA|size717885-augustus-gene-2.6-mRNA-1:five_prime_utr;Parent=CCRYP_007194-RA|size717885-augustus-gene-2.6-mRNA-1;
scaffold92|size717885	maker	CDS	222472	223007	.	-	0	ID=CCRYP_007194-RA|size717885-augustus-gene-2.6-mRNA-1:cds;Parent=CCRYP_007194-RA|size717885-augustus-gene-2.6-mRNA-1;
scaffold92|size717885	maker	CDS	222191	222395	.	-	1	ID=CCRYP_007194-RA|size717885-augustus-gene-2.6-mRNA-1:cds;Parent=CCRYP_007194-RA|size717885-augustus-gene-2.6-mRNA-1;
scaffold92|size717885	maker	CDS	221373	222108	.	-	0	ID=CCRYP_007194-RA|size717885-augustus-gene-2.6-mRNA-1:cds;Parent=CCRYP_007194-RA|size717885-augustus-gene-2.6-mRNA-1;
scaffold92|size717885	maker	CDS	220752	221287	.	-	2	ID=CCRYP_007194-RA|size717885-augustus-gene-2.6-mRNA-1:cds;Parent=CCRYP_007194-RA|size717885-augustus-gene-2.6-mRNA-1;
scaffold92|size717885	maker	three_prime_UTR	220641	220751	.	-	.	ID=CCRYP_007194-RA|size717885-augustus-gene-2.6-mRNA-1:three_prime_utr;Parent=CCRYP_007194-RA|size717885-augustus-gene-2.6-mRNA-1;
scaffold92|size717885	maker	gene	213765	217824	.	-	.	ID=CCRYP_007192|size717885-snap-gene-2.54;Name=CCRYP_007192|size717885-snap-gene-2.54;Alias=maker-scaffold92|size717885-snap-gene-2.54;
scaffold92|size717885	maker	mRNA	213765	217824	.	-	.	ID=CCRYP_007192|size717885-snap-gene-2.54-mRNA-1;Parent=CCRYP_007192|size717885-snap-gene-2.54;Name=CCRYP_007192|size717885-snap-gene-2.54-mRNA-1;Alias=maker-scaffold92|size717885-snap-gene-2.54-mRNA-1;_AED=0.03;_QI=254|1|1|1|0.33|0|4|1554|658;_eAED=0.03;
scaffold92|size717885	maker	exon	213765	214073	.	-	.	ID=CCRYP_007192-RA|size717885-snap-gene-2.54-mRNA-1:exon:1313;Parent=CCRYP_007192-RA|size717885-snap-gene-2.54-mRNA-1;
scaffold92|size717885	maker	exon	214151	215535	.	-	.	ID=CCRYP_007192-RA|size717885-snap-gene-2.54-mRNA-1:exon:1312;Parent=CCRYP_007192-RA|size717885-snap-gene-2.54-mRNA-1;
scaffold92|size717885	maker	exon	215626	217192	.	-	.	ID=CCRYP_007192-RA|size717885-snap-gene-2.54-mRNA-1:exon:1311;Parent=CCRYP_007192-RA|size717885-snap-gene-2.54-mRNA-1;
scaffold92|size717885	maker	exon	217301	217824	.	-	.	ID=CCRYP_007192-RA|size717885-snap-gene-2.54-mRNA-1:exon:1310;Parent=CCRYP_007192-RA|size717885-snap-gene-2.54-mRNA-1;
scaffold92|size717885	maker	five_prime_UTR	217571	217824	.	-	.	ID=CCRYP_007192-RA|size717885-snap-gene-2.54-mRNA-1:five_prime_utr;Parent=CCRYP_007192-RA|size717885-snap-gene-2.54-mRNA-1;
scaffold92|size717885	maker	CDS	217301	217570	.	-	0	ID=CCRYP_007192-RA|size717885-snap-gene-2.54-mRNA-1:cds;Parent=CCRYP_007192-RA|size717885-snap-gene-2.54-mRNA-1;
scaffold92|size717885	maker	CDS	215626	217192	.	-	0	ID=CCRYP_007192-RA|size717885-snap-gene-2.54-mRNA-1:cds;Parent=CCRYP_007192-RA|size717885-snap-gene-2.54-mRNA-1;
scaffold92|size717885	maker	CDS	215396	215535	.	-	2	ID=CCRYP_007192-RA|size717885-snap-gene-2.54-mRNA-1:cds;Parent=CCRYP_007192-RA|size717885-snap-gene-2.54-mRNA-1;
scaffold92|size717885	maker	three_prime_UTR	214151	215395	.	-	.	ID=CCRYP_007192-RA|size717885-snap-gene-2.54-mRNA-1:three_prime_utr;Parent=CCRYP_007192-RA|size717885-snap-gene-2.54-mRNA-1;
scaffold92|size717885	maker	three_prime_UTR	213765	214073	.	-	.	ID=CCRYP_007192-RA|size717885-snap-gene-2.54-mRNA-1:three_prime_utr;Parent=CCRYP_007192-RA|size717885-snap-gene-2.54-mRNA-1;
scaffold92|size717885	maker	gene	270419	272399	.	-	.	ID=CCRYP_007203|size717885-augustus-gene-2.10;Name=CCRYP_007203|size717885-augustus-gene-2.10;Alias=maker-scaffold92|size717885-augustus-gene-2.10;
scaffold92|size717885	maker	mRNA	270419	272399	.	-	.	ID=CCRYP_007203|size717885-augustus-gene-2.10-mRNA-1;Parent=CCRYP_007203|size717885-augustus-gene-2.10;Name=CCRYP_007203|size717885-augustus-gene-2.10-mRNA-1;Alias=maker-scaffold92|size717885-augustus-gene-2.10-mRNA-1;_AED=0.05;_QI=36|1|1|1|1|1|3|79|556;_eAED=0.05;
scaffold92|size717885	maker	exon	270419	271131	.	-	.	ID=CCRYP_007203-RA|size717885-augustus-gene-2.10-mRNA-1:exon:1316;Parent=CCRYP_007203-RA|size717885-augustus-gene-2.10-mRNA-1;
scaffold92|size717885	maker	exon	271204	271727	.	-	.	ID=CCRYP_007203-RA|size717885-augustus-gene-2.10-mRNA-1:exon:1315;Parent=CCRYP_007203-RA|size717885-augustus-gene-2.10-mRNA-1;
scaffold92|size717885	maker	exon	271851	272399	.	-	.	ID=CCRYP_007203-RA|size717885-augustus-gene-2.10-mRNA-1:exon:1314;Parent=CCRYP_007203-RA|size717885-augustus-gene-2.10-mRNA-1;
scaffold92|size717885	maker	five_prime_UTR	272364	272399	.	-	.	ID=CCRYP_007203-RA|size717885-augustus-gene-2.10-mRNA-1:five_prime_utr;Parent=CCRYP_007203-RA|size717885-augustus-gene-2.10-mRNA-1;
scaffold92|size717885	maker	CDS	271851	272363	.	-	0	ID=CCRYP_007203-RA|size717885-augustus-gene-2.10-mRNA-1:cds;Parent=CCRYP_007203-RA|size717885-augustus-gene-2.10-mRNA-1;
scaffold92|size717885	maker	CDS	271204	271727	.	-	0	ID=CCRYP_007203-RA|size717885-augustus-gene-2.10-mRNA-1:cds;Parent=CCRYP_007203-RA|size717885-augustus-gene-2.10-mRNA-1;
scaffold92|size717885	maker	CDS	270498	271131	.	-	1	ID=CCRYP_007203-RA|size717885-augustus-gene-2.10-mRNA-1:cds;Parent=CCRYP_007203-RA|size717885-augustus-gene-2.10-mRNA-1;
scaffold92|size717885	maker	three_prime_UTR	270419	270497	.	-	.	ID=CCRYP_007203-RA|size717885-augustus-gene-2.10-mRNA-1:three_prime_utr;Parent=CCRYP_007203-RA|size717885-augustus-gene-2.10-mRNA-1;
scaffold92|size717885	maker	gene	265770	269088	.	-	.	ID=CCRYP_007202|size717885-snap-gene-2.59;Name=CCRYP_007202|size717885-snap-gene-2.59;Alias=maker-scaffold92|size717885-snap-gene-2.59;
scaffold92|size717885	maker	mRNA	265770	269088	.	-	.	ID=CCRYP_007202|size717885-snap-gene-2.59-mRNA-1;Parent=CCRYP_007202|size717885-snap-gene-2.59;Name=CCRYP_007202|size717885-snap-gene-2.59-mRNA-1;Alias=maker-scaffold92|size717885-snap-gene-2.59-mRNA-1;_AED=0.08;_QI=0|0|0.5|1|0|0|2|1467|81;_eAED=0.13;
scaffold92|size717885	maker	exon	265770	267313	.	-	.	ID=CCRYP_007202-RA|size717885-snap-gene-2.59-mRNA-1:exon:1318;Parent=CCRYP_007202-RA|size717885-snap-gene-2.59-mRNA-1;
scaffold92|size717885	maker	exon	268920	269088	.	-	.	ID=CCRYP_007202-RA|size717885-snap-gene-2.59-mRNA-1:exon:1317;Parent=CCRYP_007202-RA|size717885-snap-gene-2.59-mRNA-1;
scaffold92|size717885	maker	CDS	268920	269088	.	-	0	ID=CCRYP_007202-RA|size717885-snap-gene-2.59-mRNA-1:cds;Parent=CCRYP_007202-RA|size717885-snap-gene-2.59-mRNA-1;
scaffold92|size717885	maker	CDS	267237	267313	.	-	2	ID=CCRYP_007202-RA|size717885-snap-gene-2.59-mRNA-1:cds;Parent=CCRYP_007202-RA|size717885-snap-gene-2.59-mRNA-1;
scaffold92|size717885	maker	three_prime_UTR	265770	267236	.	-	.	ID=CCRYP_007202-RA|size717885-snap-gene-2.59-mRNA-1:three_prime_utr;Parent=CCRYP_007202-RA|size717885-snap-gene-2.59-mRNA-1;
scaffold92|size717885	maker	gene	231027	233648	.	-	.	ID=CCRYP_007196|size717885-processed-gene-2.41;Name=CCRYP_007196|size717885-processed-gene-2.41;Alias=augustus_masked-scaffold92|size717885-processed-gene-2.41;
scaffold92|size717885	maker	mRNA	231027	233648	.	-	.	ID=CCRYP_007196|size717885-processed-gene-2.41-mRNA-1;Parent=CCRYP_007196|size717885-processed-gene-2.41;Name=CCRYP_007196|size717885-processed-gene-2.41-mRNA-1;Alias=augustus_masked-scaffold92|size717885-processed-gene-2.41-mRNA-1;_AED=0.24;_QI=0|0.5|0.33|1|1|1|3|410|687;_eAED=0.24;
scaffold92|size717885	maker	exon	231027	233202	.	-	.	ID=CCRYP_007196-RA|size717885-processed-gene-2.41-mRNA-1:exon:1321;Parent=CCRYP_007196-RA|size717885-processed-gene-2.41-mRNA-1;
scaffold92|size717885	maker	exon	233268	233384	.	-	.	ID=CCRYP_007196-RA|size717885-processed-gene-2.41-mRNA-1:exon:1320;Parent=CCRYP_007196-RA|size717885-processed-gene-2.41-mRNA-1;
scaffold92|size717885	maker	exon	233468	233648	.	-	.	ID=CCRYP_007196-RA|size717885-processed-gene-2.41-mRNA-1:exon:1319;Parent=CCRYP_007196-RA|size717885-processed-gene-2.41-mRNA-1;
scaffold92|size717885	maker	CDS	233468	233648	.	-	0	ID=CCRYP_007196-RA|size717885-processed-gene-2.41-mRNA-1:cds;Parent=CCRYP_007196-RA|size717885-processed-gene-2.41-mRNA-1;
scaffold92|size717885	maker	CDS	233268	233384	.	-	2	ID=CCRYP_007196-RA|size717885-processed-gene-2.41-mRNA-1:cds;Parent=CCRYP_007196-RA|size717885-processed-gene-2.41-mRNA-1;
scaffold92|size717885	maker	CDS	231437	233202	.	-	2	ID=CCRYP_007196-RA|size717885-processed-gene-2.41-mRNA-1:cds;Parent=CCRYP_007196-RA|size717885-processed-gene-2.41-mRNA-1;
scaffold92|size717885	maker	three_prime_UTR	231027	231436	.	-	.	ID=CCRYP_007196-RA|size717885-processed-gene-2.41-mRNA-1:three_prime_utr;Parent=CCRYP_007196-RA|size717885-processed-gene-2.41-mRNA-1;
scaffold92|size717885	maker	gene	234168	235953	.	-	.	ID=CCRYP_007197|size717885-processed-gene-2.42;Name=CCRYP_007197|size717885-processed-gene-2.42;Alias=augustus_masked-scaffold92|size717885-processed-gene-2.42;
scaffold92|size717885	maker	mRNA	234168	235953	.	-	.	ID=CCRYP_007197|size717885-processed-gene-2.42-mRNA-1;Parent=CCRYP_007197|size717885-processed-gene-2.42;Name=CCRYP_007197|size717885-processed-gene-2.42-mRNA-1;Alias=augustus_masked-scaffold92|size717885-processed-gene-2.42-mRNA-1;_AED=0.34;_QI=110|1|1|1|1|1|4|340|348;_eAED=0.34;
scaffold92|size717885	maker	exon	234168	234824	.	-	.	ID=CCRYP_007197-RA|size717885-processed-gene-2.42-mRNA-1:exon:1325;Parent=CCRYP_007197-RA|size717885-processed-gene-2.42-mRNA-1;
scaffold92|size717885	maker	exon	234909	235184	.	-	.	ID=CCRYP_007197-RA|size717885-processed-gene-2.42-mRNA-1:exon:1324;Parent=CCRYP_007197-RA|size717885-processed-gene-2.42-mRNA-1;
scaffold92|size717885	maker	exon	235266	235396	.	-	.	ID=CCRYP_007197-RA|size717885-processed-gene-2.42-mRNA-1:exon:1323;Parent=CCRYP_007197-RA|size717885-processed-gene-2.42-mRNA-1;
scaffold92|size717885	maker	exon	235521	235953	.	-	.	ID=CCRYP_007197-RA|size717885-processed-gene-2.42-mRNA-1:exon:1322;Parent=CCRYP_007197-RA|size717885-processed-gene-2.42-mRNA-1;
scaffold92|size717885	maker	five_prime_UTR	235844	235953	.	-	.	ID=CCRYP_007197-RA|size717885-processed-gene-2.42-mRNA-1:five_prime_utr;Parent=CCRYP_007197-RA|size717885-processed-gene-2.42-mRNA-1;
scaffold92|size717885	maker	CDS	235521	235843	.	-	0	ID=CCRYP_007197-RA|size717885-processed-gene-2.42-mRNA-1:cds;Parent=CCRYP_007197-RA|size717885-processed-gene-2.42-mRNA-1;
scaffold92|size717885	maker	CDS	235266	235396	.	-	1	ID=CCRYP_007197-RA|size717885-processed-gene-2.42-mRNA-1:cds;Parent=CCRYP_007197-RA|size717885-processed-gene-2.42-mRNA-1;
scaffold92|size717885	maker	CDS	234909	235184	.	-	2	ID=CCRYP_007197-RA|size717885-processed-gene-2.42-mRNA-1:cds;Parent=CCRYP_007197-RA|size717885-processed-gene-2.42-mRNA-1;
scaffold92|size717885	maker	CDS	234508	234824	.	-	2	ID=CCRYP_007197-RA|size717885-processed-gene-2.42-mRNA-1:cds;Parent=CCRYP_007197-RA|size717885-processed-gene-2.42-mRNA-1;
scaffold92|size717885	maker	three_prime_UTR	234168	234507	.	-	.	ID=CCRYP_007197-RA|size717885-processed-gene-2.42-mRNA-1:three_prime_utr;Parent=CCRYP_007197-RA|size717885-processed-gene-2.42-mRNA-1;
scaffold92|size717885	maker	gene	278506	279204	.	-	.	ID=CCRYP_007204|size717885-processed-gene-2.45;Name=CCRYP_007204|size717885-processed-gene-2.45;Alias=augustus_masked-scaffold92|size717885-processed-gene-2.45;
scaffold92|size717885	maker	mRNA	278506	279204	.	-	.	ID=CCRYP_007204|size717885-processed-gene-2.45-mRNA-1;Parent=CCRYP_007204|size717885-processed-gene-2.45;Name=CCRYP_007204|size717885-processed-gene-2.45-mRNA-1;Alias=augustus_masked-scaffold92|size717885-processed-gene-2.45-mRNA-1;_AED=0.43;_QI=0|-1|0|1|-1|1|1|0|232;_eAED=0.43;
scaffold92|size717885	maker	exon	278506	279204	.	-	.	ID=CCRYP_007204-RA|size717885-processed-gene-2.45-mRNA-1:exon:1326;Parent=CCRYP_007204-RA|size717885-processed-gene-2.45-mRNA-1;
scaffold92|size717885	maker	CDS	278506	279204	.	-	0	ID=CCRYP_007204-RA|size717885-processed-gene-2.45-mRNA-1:cds;Parent=CCRYP_007204-RA|size717885-processed-gene-2.45-mRNA-1;
scaffold92|size717885	maker	gene	279679	281429	.	-	.	ID=CCRYP_007205|size717885-snap-gene-2.62;Name=CCRYP_007205|size717885-snap-gene-2.62;Alias=maker-scaffold92|size717885-snap-gene-2.62;
scaffold92|size717885	maker	mRNA	279679	281429	.	-	.	ID=CCRYP_007205|size717885-snap-gene-2.62-mRNA-1;Parent=CCRYP_007205|size717885-snap-gene-2.62;Name=CCRYP_007205|size717885-snap-gene-2.62-mRNA-1;Alias=maker-scaffold92|size717885-snap-gene-2.62-mRNA-1;_AED=0.42;_QI=0|0|0.5|1|0|0|2|533|82;_eAED=0.47;
scaffold92|size717885	maker	exon	279679	280385	.	-	.	ID=CCRYP_007205-RA|size717885-snap-gene-2.62-mRNA-1:exon:1328;Parent=CCRYP_007205-RA|size717885-snap-gene-2.62-mRNA-1;
scaffold92|size717885	maker	exon	281355	281429	.	-	.	ID=CCRYP_007205-RA|size717885-snap-gene-2.62-mRNA-1:exon:1327;Parent=CCRYP_007205-RA|size717885-snap-gene-2.62-mRNA-1;
scaffold92|size717885	maker	CDS	281355	281429	.	-	0	ID=CCRYP_007205-RA|size717885-snap-gene-2.62-mRNA-1:cds;Parent=CCRYP_007205-RA|size717885-snap-gene-2.62-mRNA-1;
scaffold92|size717885	maker	CDS	280212	280385	.	-	0	ID=CCRYP_007205-RA|size717885-snap-gene-2.62-mRNA-1:cds;Parent=CCRYP_007205-RA|size717885-snap-gene-2.62-mRNA-1;
scaffold92|size717885	maker	three_prime_UTR	279679	280211	.	-	.	ID=CCRYP_007205-RA|size717885-snap-gene-2.62-mRNA-1:three_prime_utr;Parent=CCRYP_007205-RA|size717885-snap-gene-2.62-mRNA-1;
scaffold92|size717885	augustus_masked	match	190584	192146	0.7	+	.	ID=scaffold92|size717885:hit:14557:4.5.0.2;Name=augustus_masked-scaffold92|size717885-abinit-gene-2.30-mRNA-1
scaffold92|size717885	augustus_masked	match_part	190584	190617	0.7	+	.	ID=scaffold92|size717885:hsp:31661:4.5.0.2;Parent=scaffold92|size717885:hit:14557:4.5.0.2;Target=augustus_masked-scaffold92|size717885-abinit-gene-2.30-mRNA-1 1 34 +;Gap=M34
scaffold92|size717885	augustus_masked	match_part	190706	190896	0.7	+	.	ID=scaffold92|size717885:hsp:31662:4.5.0.2;Parent=scaffold92|size717885:hit:14557:4.5.0.2;Target=augustus_masked-scaffold92|size717885-abinit-gene-2.30-mRNA-1 35 225 +;Gap=M191
scaffold92|size717885	augustus_masked	match_part	190964	191334	0.7	+	.	ID=scaffold92|size717885:hsp:31663:4.5.0.2;Parent=scaffold92|size717885:hit:14557:4.5.0.2;Target=augustus_masked-scaffold92|size717885-abinit-gene-2.30-mRNA-1 226 596 +;Gap=M371
scaffold92|size717885	augustus_masked	match_part	191405	191577	0.7	+	.	ID=scaffold92|size717885:hsp:31664:4.5.0.2;Parent=scaffold92|size717885:hit:14557:4.5.0.2;Target=augustus_masked-scaffold92|size717885-abinit-gene-2.30-mRNA-1 597 769 +;Gap=M173
scaffold92|size717885	augustus_masked	match_part	191655	191852	0.7	+	.	ID=scaffold92|size717885:hsp:31665:4.5.0.2;Parent=scaffold92|size717885:hit:14557:4.5.0.2;Target=augustus_masked-scaffold92|size717885-abinit-gene-2.30-mRNA-1 770 967 +;Gap=M198
scaffold92|size717885	augustus_masked	match_part	191929	192146	0.7	+	.	ID=scaffold92|size717885:hsp:31666:4.5.0.2;Parent=scaffold92|size717885:hit:14557:4.5.0.2;Target=augustus_masked-scaffold92|size717885-abinit-gene-2.30-mRNA-1 968 1185 +;Gap=M218
scaffold92|size717885	augustus_masked	match	195306	196391	0.26	+	.	ID=scaffold92|size717885:hit:14558:4.5.0.2;Name=augustus_masked-scaffold92|size717885-abinit-gene-2.31-mRNA-1
scaffold92|size717885	augustus_masked	match_part	195306	195749	0.26	+	.	ID=scaffold92|size717885:hsp:31667:4.5.0.2;Parent=scaffold92|size717885:hit:14558:4.5.0.2;Target=augustus_masked-scaffold92|size717885-abinit-gene-2.31-mRNA-1 1 444 +;Gap=M444
scaffold92|size717885	augustus_masked	match_part	195848	196004	0.26	+	.	ID=scaffold92|size717885:hsp:31668:4.5.0.2;Parent=scaffold92|size717885:hit:14558:4.5.0.2;Target=augustus_masked-scaffold92|size717885-abinit-gene-2.31-mRNA-1 445 601 +;Gap=M157
scaffold92|size717885	augustus_masked	match_part	196079	196294	0.26	+	.	ID=scaffold92|size717885:hsp:31669:4.5.0.2;Parent=scaffold92|size717885:hit:14558:4.5.0.2;Target=augustus_masked-scaffold92|size717885-abinit-gene-2.31-mRNA-1 602 817 +;Gap=M216
scaffold92|size717885	augustus_masked	match_part	196372	196391	0.26	+	.	ID=scaffold92|size717885:hsp:31670:4.5.0.2;Parent=scaffold92|size717885:hit:14558:4.5.0.2;Target=augustus_masked-scaffold92|size717885-abinit-gene-2.31-mRNA-1 818 837 +;Gap=M20
scaffold92|size717885	augustus_masked	match	213901	215285	0.83	+	.	ID=scaffold92|size717885:hit:14559:4.5.0.2;Name=augustus_masked-scaffold92|size717885-abinit-gene-2.32-mRNA-1
scaffold92|size717885	augustus_masked	match_part	213901	214073	0.83	+	.	ID=scaffold92|size717885:hsp:31671:4.5.0.2;Parent=scaffold92|size717885:hit:14559:4.5.0.2;Target=augustus_masked-scaffold92|size717885-abinit-gene-2.32-mRNA-1 1 173 +;Gap=M173
scaffold92|size717885	augustus_masked	match_part	214151	215285	0.83	+	.	ID=scaffold92|size717885:hsp:31672:4.5.0.2;Parent=scaffold92|size717885:hit:14559:4.5.0.2;Target=augustus_masked-scaffold92|size717885-abinit-gene-2.32-mRNA-1 174 1308 +;Gap=M1135
scaffold92|size717885	augustus_masked	match	218030	220657	0.23	+	.	ID=scaffold92|size717885:hit:14560:4.5.0.2;Name=augustus_masked-scaffold92|size717885-abinit-gene-2.33-mRNA-1
scaffold92|size717885	augustus_masked	match_part	218030	218341	0.23	+	.	ID=scaffold92|size717885:hsp:31673:4.5.0.2;Parent=scaffold92|size717885:hit:14560:4.5.0.2;Target=augustus_masked-scaffold92|size717885-abinit-gene-2.33-mRNA-1 1 312 +;Gap=M312
scaffold92|size717885	augustus_masked	match_part	218439	218661	0.23	+	.	ID=scaffold92|size717885:hsp:31674:4.5.0.2;Parent=scaffold92|size717885:hit:14560:4.5.0.2;Target=augustus_masked-scaffold92|size717885-abinit-gene-2.33-mRNA-1 313 535 +;Gap=M223
scaffold92|size717885	augustus_masked	match_part	218745	218807	0.23	+	.	ID=scaffold92|size717885:hsp:31675:4.5.0.2;Parent=scaffold92|size717885:hit:14560:4.5.0.2;Target=augustus_masked-scaffold92|size717885-abinit-gene-2.33-mRNA-1 536 598 +;Gap=M63
scaffold92|size717885	augustus_masked	match_part	218893	219355	0.23	+	.	ID=scaffold92|size717885:hsp:31676:4.5.0.2;Parent=scaffold92|size717885:hit:14560:4.5.0.2;Target=augustus_masked-scaffold92|size717885-abinit-gene-2.33-mRNA-1 599 1061 +;Gap=M463
scaffold92|size717885	augustus_masked	match_part	219432	219716	0.23	+	.	ID=scaffold92|size717885:hsp:31677:4.5.0.2;Parent=scaffold92|size717885:hit:14560:4.5.0.2;Target=augustus_masked-scaffold92|size717885-abinit-gene-2.33-mRNA-1 1062 1346 +;Gap=M285
scaffold92|size717885	augustus_masked	match_part	219799	220657	0.23	+	.	ID=scaffold92|size717885:hsp:31678:4.5.0.2;Parent=scaffold92|size717885:hit:14560:4.5.0.2;Target=augustus_masked-scaffold92|size717885-abinit-gene-2.33-mRNA-1 1347 2205 +;Gap=M859
scaffold92|size717885	augustus_masked	match	226520	231386	0.76	+	.	ID=scaffold92|size717885:hit:14561:4.5.0.2;Name=augustus_masked-scaffold92|size717885-abinit-gene-2.34-mRNA-1
scaffold92|size717885	augustus_masked	match_part	226520	227034	0.76	+	.	ID=scaffold92|size717885:hsp:31679:4.5.0.2;Parent=scaffold92|size717885:hit:14561:4.5.0.2;Target=augustus_masked-scaffold92|size717885-abinit-gene-2.34-mRNA-1 1 515 +;Gap=M515
scaffold92|size717885	augustus_masked	match_part	227121	227346	0.76	+	.	ID=scaffold92|size717885:hsp:31680:4.5.0.2;Parent=scaffold92|size717885:hit:14561:4.5.0.2;Target=augustus_masked-scaffold92|size717885-abinit-gene-2.34-mRNA-1 516 741 +;Gap=M226
scaffold92|size717885	augustus_masked	match_part	230742	230796	0.76	+	.	ID=scaffold92|size717885:hsp:31681:4.5.0.2;Parent=scaffold92|size717885:hit:14561:4.5.0.2;Target=augustus_masked-scaffold92|size717885-abinit-gene-2.34-mRNA-1 742 796 +;Gap=M55
scaffold92|size717885	augustus_masked	match_part	230887	231386	0.76	+	.	ID=scaffold92|size717885:hsp:31682:4.5.0.2;Parent=scaffold92|size717885:hit:14561:4.5.0.2;Target=augustus_masked-scaffold92|size717885-abinit-gene-2.34-mRNA-1 797 1296 +;Gap=M500
scaffold92|size717885	augustus_masked	match	236367	237179	0.85	+	.	ID=scaffold92|size717885:hit:14562:4.5.0.2;Name=augustus_masked-scaffold92|size717885-abinit-gene-2.35-mRNA-1
scaffold92|size717885	augustus_masked	match_part	236367	237179	0.85	+	.	ID=scaffold92|size717885:hsp:31683:4.5.0.2;Parent=scaffold92|size717885:hit:14562:4.5.0.2;Target=augustus_masked-scaffold92|size717885-abinit-gene-2.35-mRNA-1 1 813 +;Gap=M813
scaffold92|size717885	augustus_masked	match	265984	268509	0.6	+	.	ID=scaffold92|size717885:hit:14563:4.5.0.2;Name=augustus_masked-scaffold92|size717885-abinit-gene-2.36-mRNA-1
scaffold92|size717885	augustus_masked	match_part	265984	268509	0.6	+	.	ID=scaffold92|size717885:hsp:31684:4.5.0.2;Parent=scaffold92|size717885:hit:14563:4.5.0.2;Target=augustus_masked-scaffold92|size717885-abinit-gene-2.36-mRNA-1 1 2526 +;Gap=M2526
scaffold92|size717885	augustus_masked	match	269196	270260	0.98	+	.	ID=scaffold92|size717885:hit:14564:4.5.0.2;Name=augustus_masked-scaffold92|size717885-abinit-gene-2.37-mRNA-1
scaffold92|size717885	augustus_masked	match_part	269196	270260	0.98	+	.	ID=scaffold92|size717885:hsp:31685:4.5.0.2;Parent=scaffold92|size717885:hit:14564:4.5.0.2;Target=augustus_masked-scaffold92|size717885-abinit-gene-2.37-mRNA-1 1 1065 +;Gap=M1065
scaffold92|size717885	augustus_masked	match	280024	283431	0.96	+	.	ID=scaffold92|size717885:hit:14565:4.5.0.2;Name=augustus_masked-scaffold92|size717885-abinit-gene-2.38-mRNA-1
scaffold92|size717885	augustus_masked	match_part	280024	283431	0.96	+	.	ID=scaffold92|size717885:hsp:31686:4.5.0.2;Parent=scaffold92|size717885:hit:14565:4.5.0.2;Target=augustus_masked-scaffold92|size717885-abinit-gene-2.38-mRNA-1 1 3408 +;Gap=M3408
scaffold92|size717885	augustus_masked	match	215396	217570	0.83	-	.	ID=scaffold92|size717885:hit:14566:4.5.0.2;Name=augustus_masked-scaffold92|size717885-abinit-gene-2.39-mRNA-1
scaffold92|size717885	augustus_masked	match_part	215626	217570	0.83	-	.	ID=scaffold92|size717885:hsp:31687:4.5.0.2;Parent=scaffold92|size717885:hit:14566:4.5.0.2;Target=augustus_masked-scaffold92|size717885-abinit-gene-2.39-mRNA-1 141 2085 +;Gap=M1945
scaffold92|size717885	augustus_masked	match_part	215396	215535	0.83	-	.	ID=scaffold92|size717885:hsp:31688:4.5.0.2;Parent=scaffold92|size717885:hit:14566:4.5.0.2;Target=augustus_masked-scaffold92|size717885-abinit-gene-2.39-mRNA-1 1 140 +;Gap=M140
scaffold92|size717885	augustus_masked	match	220752	222923	0.58	-	.	ID=scaffold92|size717885:hit:14567:4.5.0.2;Name=augustus_masked-scaffold92|size717885-abinit-gene-2.40-mRNA-1
scaffold92|size717885	augustus_masked	match_part	222472	222923	0.58	-	.	ID=scaffold92|size717885:hsp:31689:4.5.0.2;Parent=scaffold92|size717885:hit:14567:4.5.0.2;Target=augustus_masked-scaffold92|size717885-abinit-gene-2.40-mRNA-1 1478 1929 +;Gap=M452
scaffold92|size717885	augustus_masked	match_part	222191	222395	0.58	-	.	ID=scaffold92|size717885:hsp:31690:4.5.0.2;Parent=scaffold92|size717885:hit:14567:4.5.0.2;Target=augustus_masked-scaffold92|size717885-abinit-gene-2.40-mRNA-1 1273 1477 +;Gap=M205
scaffold92|size717885	augustus_masked	match_part	221373	222108	0.58	-	.	ID=scaffold92|size717885:hsp:31691:4.5.0.2;Parent=scaffold92|size717885:hit:14567:4.5.0.2;Target=augustus_masked-scaffold92|size717885-abinit-gene-2.40-mRNA-1 537 1272 +;Gap=M736
scaffold92|size717885	augustus_masked	match_part	220752	221287	0.58	-	.	ID=scaffold92|size717885:hsp:31692:4.5.0.2;Parent=scaffold92|size717885:hit:14567:4.5.0.2;Target=augustus_masked-scaffold92|size717885-abinit-gene-2.40-mRNA-1 1 536 +;Gap=M536
scaffold92|size717885	augustus_masked	match	231437	233648	0.31	-	.	ID=scaffold92|size717885:hit:14568:4.5.0.2;Name=augustus_masked-scaffold92|size717885-abinit-gene-2.41-mRNA-1
scaffold92|size717885	augustus_masked	match_part	233468	233648	0.31	-	.	ID=scaffold92|size717885:hsp:31693:4.5.0.2;Parent=scaffold92|size717885:hit:14568:4.5.0.2;Target=augustus_masked-scaffold92|size717885-abinit-gene-2.41-mRNA-1 1884 2064 +;Gap=M181
scaffold92|size717885	augustus_masked	match_part	233268	233384	0.31	-	.	ID=scaffold92|size717885:hsp:31694:4.5.0.2;Parent=scaffold92|size717885:hit:14568:4.5.0.2;Target=augustus_masked-scaffold92|size717885-abinit-gene-2.41-mRNA-1 1767 1883 +;Gap=M117
scaffold92|size717885	augustus_masked	match_part	231437	233202	0.31	-	.	ID=scaffold92|size717885:hsp:31695:4.5.0.2;Parent=scaffold92|size717885:hit:14568:4.5.0.2;Target=augustus_masked-scaffold92|size717885-abinit-gene-2.41-mRNA-1 1 1766 +;Gap=M1766
scaffold92|size717885	augustus_masked	match	234508	235843	0.76	-	.	ID=scaffold92|size717885:hit:14569:4.5.0.2;Name=augustus_masked-scaffold92|size717885-abinit-gene-2.42-mRNA-1
scaffold92|size717885	augustus_masked	match_part	235521	235843	0.76	-	.	ID=scaffold92|size717885:hsp:31696:4.5.0.2;Parent=scaffold92|size717885:hit:14569:4.5.0.2;Target=augustus_masked-scaffold92|size717885-abinit-gene-2.42-mRNA-1 725 1047 +;Gap=M323
scaffold92|size717885	augustus_masked	match_part	235266	235396	0.76	-	.	ID=scaffold92|size717885:hsp:31697:4.5.0.2;Parent=scaffold92|size717885:hit:14569:4.5.0.2;Target=augustus_masked-scaffold92|size717885-abinit-gene-2.42-mRNA-1 594 724 +;Gap=M131
scaffold92|size717885	augustus_masked	match_part	234909	235184	0.76	-	.	ID=scaffold92|size717885:hsp:31698:4.5.0.2;Parent=scaffold92|size717885:hit:14569:4.5.0.2;Target=augustus_masked-scaffold92|size717885-abinit-gene-2.42-mRNA-1 318 593 +;Gap=M276
scaffold92|size717885	augustus_masked	match_part	234508	234824	0.76	-	.	ID=scaffold92|size717885:hsp:31699:4.5.0.2;Parent=scaffold92|size717885:hit:14569:4.5.0.2;Target=augustus_masked-scaffold92|size717885-abinit-gene-2.42-mRNA-1 1 317 +;Gap=M317
scaffold92|size717885	augustus_masked	match	238267	241400	0.98	-	.	ID=scaffold92|size717885:hit:14570:4.5.0.2;Name=augustus_masked-scaffold92|size717885-abinit-gene-2.43-mRNA-1
scaffold92|size717885	augustus_masked	match_part	239644	241400	0.98	-	.	ID=scaffold92|size717885:hsp:31700:4.5.0.2;Parent=scaffold92|size717885:hit:14570:4.5.0.2;Target=augustus_masked-scaffold92|size717885-abinit-gene-2.43-mRNA-1 1283 3039 +;Gap=M1757
scaffold92|size717885	augustus_masked	match_part	238267	239548	0.98	-	.	ID=scaffold92|size717885:hsp:31701:4.5.0.2;Parent=scaffold92|size717885:hit:14570:4.5.0.2;Target=augustus_masked-scaffold92|size717885-abinit-gene-2.43-mRNA-1 1 1282 +;Gap=M1282
scaffold92|size717885	augustus_masked	match	270498	272363	0.96	-	.	ID=scaffold92|size717885:hit:14571:4.5.0.2;Name=augustus_masked-scaffold92|size717885-abinit-gene-2.44-mRNA-1
scaffold92|size717885	augustus_masked	match_part	271851	272363	0.96	-	.	ID=scaffold92|size717885:hsp:31702:4.5.0.2;Parent=scaffold92|size717885:hit:14571:4.5.0.2;Target=augustus_masked-scaffold92|size717885-abinit-gene-2.44-mRNA-1 1159 1671 +;Gap=M513
scaffold92|size717885	augustus_masked	match_part	271204	271727	0.96	-	.	ID=scaffold92|size717885:hsp:31703:4.5.0.2;Parent=scaffold92|size717885:hit:14571:4.5.0.2;Target=augustus_masked-scaffold92|size717885-abinit-gene-2.44-mRNA-1 635 1158 +;Gap=M524
scaffold92|size717885	augustus_masked	match_part	270498	271131	0.96	-	.	ID=scaffold92|size717885:hsp:31704:4.5.0.2;Parent=scaffold92|size717885:hit:14571:4.5.0.2;Target=augustus_masked-scaffold92|size717885-abinit-gene-2.44-mRNA-1 1 634 +;Gap=M634
scaffold92|size717885	augustus_masked	match	278506	279204	1	-	.	ID=scaffold92|size717885:hit:14572:4.5.0.2;Name=augustus_masked-scaffold92|size717885-abinit-gene-2.45-mRNA-1
scaffold92|size717885	augustus_masked	match_part	278506	279204	1	-	.	ID=scaffold92|size717885:hsp:31705:4.5.0.2;Parent=scaffold92|size717885:hit:14572:4.5.0.2;Target=augustus_masked-scaffold92|size717885-abinit-gene-2.45-mRNA-1 1 699 +;Gap=M699
scaffold92|size717885	model_gff:maker	match	217892	220657	2202	+	.	ID=scaffold92|size717885:hit:14573:4.5.0.2;Name=maker-scaffold92|size717885-exonerate_protein2genome-gene-2.18-mRNA-1;score=2202
scaffold92|size717885	model_gff:maker	match_part	217892	218165	.	+	.	ID=scaffold92|size717885:hsp:31706:4.5.0.2;Parent=scaffold92|size717885:hit:14573:4.5.0.2;Target=maker-scaffold92|size717885-exonerate_protein2genome-gene-2.18-mRNA-1 1 274 +;Gap=M274
scaffold92|size717885	model_gff:maker	match_part	218247	218341	.	+	.	ID=scaffold92|size717885:hsp:31707:4.5.0.2;Parent=scaffold92|size717885:hit:14573:4.5.0.2;Target=maker-scaffold92|size717885-exonerate_protein2genome-gene-2.18-mRNA-1 275 369 +;Gap=M95
scaffold92|size717885	model_gff:maker	match_part	218439	218661	.	+	.	ID=scaffold92|size717885:hsp:31708:4.5.0.2;Parent=scaffold92|size717885:hit:14573:4.5.0.2;Target=maker-scaffold92|size717885-exonerate_protein2genome-gene-2.18-mRNA-1 370 592 +;Gap=M223
scaffold92|size717885	model_gff:maker	match_part	218745	218807	.	+	.	ID=scaffold92|size717885:hsp:31709:4.5.0.2;Parent=scaffold92|size717885:hit:14573:4.5.0.2;Target=maker-scaffold92|size717885-exonerate_protein2genome-gene-2.18-mRNA-1 593 655 +;Gap=M63
scaffold92|size717885	model_gff:maker	match_part	218893	219355	.	+	.	ID=scaffold92|size717885:hsp:31710:4.5.0.2;Parent=scaffold92|size717885:hit:14573:4.5.0.2;Target=maker-scaffold92|size717885-exonerate_protein2genome-gene-2.18-mRNA-1 656 1118 +;Gap=M463
scaffold92|size717885	model_gff:maker	match_part	219432	219516	.	+	.	ID=scaffold92|size717885:hsp:31711:4.5.0.2;Parent=scaffold92|size717885:hit:14573:4.5.0.2;Target=maker-scaffold92|size717885-exonerate_protein2genome-gene-2.18-mRNA-1 1119 1203 +;Gap=M85
scaffold92|size717885	model_gff:maker	match_part	219547	219716	.	+	.	ID=scaffold92|size717885:hsp:31712:4.5.0.2;Parent=scaffold92|size717885:hit:14573:4.5.0.2;Target=maker-scaffold92|size717885-exonerate_protein2genome-gene-2.18-mRNA-1 1204 1373 +;Gap=M170
scaffold92|size717885	model_gff:maker	match_part	219799	220404	.	+	.	ID=scaffold92|size717885:hsp:31713:4.5.0.2;Parent=scaffold92|size717885:hit:14573:4.5.0.2;Target=maker-scaffold92|size717885-exonerate_protein2genome-gene-2.18-mRNA-1 1374 1979 +;Gap=M606
scaffold92|size717885	model_gff:maker	match_part	220435	220657	.	+	.	ID=scaffold92|size717885:hsp:31714:4.5.0.2;Parent=scaffold92|size717885:hit:14573:4.5.0.2;Target=maker-scaffold92|size717885-exonerate_protein2genome-gene-2.18-mRNA-1 1980 2202 +;Gap=M223
scaffold92|size717885	model_gff:maker	match	217892	220733	2420	+	.	ID=scaffold92|size717885:hit:14574:4.5.0.2;Name=maker-scaffold92|size717885-exonerate_protein2genome-gene-2.18-mRNA-2;score=2420
scaffold92|size717885	model_gff:maker	match_part	217892	218165	.	+	.	ID=scaffold92|size717885:hsp:31715:4.5.0.2;Parent=scaffold92|size717885:hit:14574:4.5.0.2;Target=maker-scaffold92|size717885-exonerate_protein2genome-gene-2.18-mRNA-2 1 274 +;Gap=M274
scaffold92|size717885	model_gff:maker	match_part	218247	218341	.	+	.	ID=scaffold92|size717885:hsp:31716:4.5.0.2;Parent=scaffold92|size717885:hit:14574:4.5.0.2;Target=maker-scaffold92|size717885-exonerate_protein2genome-gene-2.18-mRNA-2 275 369 +;Gap=M95
scaffold92|size717885	model_gff:maker	match_part	218439	218661	.	+	.	ID=scaffold92|size717885:hsp:31717:4.5.0.2;Parent=scaffold92|size717885:hit:14574:4.5.0.2;Target=maker-scaffold92|size717885-exonerate_protein2genome-gene-2.18-mRNA-2 370 592 +;Gap=M223
scaffold92|size717885	model_gff:maker	match_part	218745	218807	.	+	.	ID=scaffold92|size717885:hsp:31718:4.5.0.2;Parent=scaffold92|size717885:hit:14574:4.5.0.2;Target=maker-scaffold92|size717885-exonerate_protein2genome-gene-2.18-mRNA-2 593 655 +;Gap=M63
scaffold92|size717885	model_gff:maker	match_part	218893	219355	.	+	.	ID=scaffold92|size717885:hsp:31719:4.5.0.2;Parent=scaffold92|size717885:hit:14574:4.5.0.2;Target=maker-scaffold92|size717885-exonerate_protein2genome-gene-2.18-mRNA-2 656 1118 +;Gap=M463
scaffold92|size717885	model_gff:maker	match_part	219432	220733	.	+	.	ID=scaffold92|size717885:hsp:31720:4.5.0.2;Parent=scaffold92|size717885:hit:14574:4.5.0.2;Target=maker-scaffold92|size717885-exonerate_protein2genome-gene-2.18-mRNA-2 1119 2420 +;Gap=M1302
scaffold92|size717885	model_gff:maker	match	217892	220733	2348	+	.	ID=scaffold92|size717885:hit:14575:4.5.0.2;Name=maker-scaffold92|size717885-exonerate_protein2genome-gene-2.18-mRNA-3;score=2348
scaffold92|size717885	model_gff:maker	match_part	217892	218165	.	+	.	ID=scaffold92|size717885:hsp:31721:4.5.0.2;Parent=scaffold92|size717885:hit:14575:4.5.0.2;Target=maker-scaffold92|size717885-exonerate_protein2genome-gene-2.18-mRNA-3 1 274 +;Gap=M274
scaffold92|size717885	model_gff:maker	match_part	218247	218341	.	+	.	ID=scaffold92|size717885:hsp:31722:4.5.0.2;Parent=scaffold92|size717885:hit:14575:4.5.0.2;Target=maker-scaffold92|size717885-exonerate_protein2genome-gene-2.18-mRNA-3 275 369 +;Gap=M95
scaffold92|size717885	model_gff:maker	match_part	218439	218604	.	+	.	ID=scaffold92|size717885:hsp:31723:4.5.0.2;Parent=scaffold92|size717885:hit:14575:4.5.0.2;Target=maker-scaffold92|size717885-exonerate_protein2genome-gene-2.18-mRNA-3 2135 2300 +;Gap=M166
scaffold92|size717885	model_gff:maker	match_part	218760	218807	.	+	.	ID=scaffold92|size717885:hsp:31724:4.5.0.2;Parent=scaffold92|size717885:hit:14575:4.5.0.2;Target=maker-scaffold92|size717885-exonerate_protein2genome-gene-2.18-mRNA-3 2301 2348 +;Gap=M48
scaffold92|size717885	model_gff:maker	match_part	218893	219355	.	+	.	ID=scaffold92|size717885:hsp:31725:4.5.0.2;Parent=scaffold92|size717885:hit:14575:4.5.0.2;Target=maker-scaffold92|size717885-exonerate_protein2genome-gene-2.18-mRNA-3 370 832 +;Gap=M463
scaffold92|size717885	model_gff:maker	match_part	219432	220733	.	+	.	ID=scaffold92|size717885:hsp:31726:4.5.0.2;Parent=scaffold92|size717885:hit:14575:4.5.0.2;Target=maker-scaffold92|size717885-exonerate_protein2genome-gene-2.18-mRNA-3 833 2134 +;Gap=M1302
scaffold92|size717885	model_gff:maker	match	217892	219401	1134	+	.	ID=scaffold92|size717885:hit:14576:4.5.0.2;Name=maker-scaffold92|size717885-exonerate_protein2genome-gene-2.18-mRNA-4;score=1134
scaffold92|size717885	model_gff:maker	match_part	217892	218165	.	+	.	ID=scaffold92|size717885:hsp:31727:4.5.0.2;Parent=scaffold92|size717885:hit:14576:4.5.0.2;Target=maker-scaffold92|size717885-exonerate_protein2genome-gene-2.18-mRNA-4 1 274 +;Gap=M274
scaffold92|size717885	model_gff:maker	match_part	218247	218341	.	+	.	ID=scaffold92|size717885:hsp:31728:4.5.0.2;Parent=scaffold92|size717885:hit:14576:4.5.0.2;Target=maker-scaffold92|size717885-exonerate_protein2genome-gene-2.18-mRNA-4 275 369 +;Gap=M95
scaffold92|size717885	model_gff:maker	match_part	218439	218583	.	+	.	ID=scaffold92|size717885:hsp:31729:4.5.0.2;Parent=scaffold92|size717885:hit:14576:4.5.0.2;Target=maker-scaffold92|size717885-exonerate_protein2genome-gene-2.18-mRNA-4 370 514 +;Gap=M145
scaffold92|size717885	model_gff:maker	match_part	218697	218807	.	+	.	ID=scaffold92|size717885:hsp:31730:4.5.0.2;Parent=scaffold92|size717885:hit:14576:4.5.0.2;Target=maker-scaffold92|size717885-exonerate_protein2genome-gene-2.18-mRNA-4 515 625 +;Gap=M111
scaffold92|size717885	model_gff:maker	match_part	218893	219401	.	+	.	ID=scaffold92|size717885:hsp:31731:4.5.0.2;Parent=scaffold92|size717885:hit:14576:4.5.0.2;Target=maker-scaffold92|size717885-exonerate_protein2genome-gene-2.18-mRNA-4 626 1134 +;Gap=M509
scaffold92|size717885	model_gff:maker	match	239367	239642	191	+	.	ID=scaffold92|size717885:hit:14577:4.5.0.2;Name=maker-scaffold92|size717885-exonerate_est2genome-gene-2.5-mRNA-1;score=191
scaffold92|size717885	model_gff:maker	match_part	239367	239406	.	+	.	ID=scaffold92|size717885:hsp:31732:4.5.0.2;Parent=scaffold92|size717885:hit:14577:4.5.0.2;Target=maker-scaffold92|size717885-exonerate_est2genome-gene-2.5-mRNA-1 1 40 +;Gap=M40
scaffold92|size717885	model_gff:maker	match_part	239492	239642	.	+	.	ID=scaffold92|size717885:hsp:31733:4.5.0.2;Parent=scaffold92|size717885:hit:14577:4.5.0.2;Target=maker-scaffold92|size717885-exonerate_est2genome-gene-2.5-mRNA-1 41 191 +;Gap=M151
scaffold92|size717885	model_gff:maker	match	259203	259691	417	+	.	ID=scaffold92|size717885:hit:14578:4.5.0.2;Name=maker-scaffold92|size717885-exonerate_est2genome-gene-2.6-mRNA-1;score=417
scaffold92|size717885	model_gff:maker	match_part	259203	259272	.	+	.	ID=scaffold92|size717885:hsp:31734:4.5.0.2;Parent=scaffold92|size717885:hit:14578:4.5.0.2;Target=maker-scaffold92|size717885-exonerate_est2genome-gene-2.6-mRNA-1 1 70 +;Gap=M70
scaffold92|size717885	model_gff:maker	match_part	259345	259691	.	+	.	ID=scaffold92|size717885:hsp:31735:4.5.0.2;Parent=scaffold92|size717885:hit:14578:4.5.0.2;Target=maker-scaffold92|size717885-exonerate_est2genome-gene-2.6-mRNA-1 71 417 +;Gap=M347
scaffold92|size717885	model_gff:maker	match	279956	283775	18498	+	.	ID=scaffold92|size717885:hit:14579:4.5.0.2;Name=maker-scaffold92|size717885-exonerate_est2genome-gene-2.8-mRNA-1;score=18498
scaffold92|size717885	model_gff:maker	match_part	279956	282893	.	+	.	ID=scaffold92|size717885:hsp:31736:4.5.0.2;Parent=scaffold92|size717885:hit:14579:4.5.0.2;Target=maker-scaffold92|size717885-exonerate_est2genome-gene-2.8-mRNA-1 1 2938 +;Gap=M2938
scaffold92|size717885	model_gff:maker	match_part	283008	283775	.	+	.	ID=scaffold92|size717885:hsp:31737:4.5.0.2;Parent=scaffold92|size717885:hit:14579:4.5.0.2;Target=maker-scaffold92|size717885-exonerate_est2genome-gene-2.8-mRNA-1 2939 3706 +;Gap=M768
scaffold92|size717885	model_gff:maker	match	215272	217661	2300	-	.	ID=scaffold92|size717885:hit:14580:4.5.0.2;Name=maker-scaffold92|size717885-exonerate_protein2genome-gene-2.22-mRNA-1;score=2300
scaffold92|size717885	model_gff:maker	match_part	215626	217661	.	-	.	ID=scaffold92|size717885:hsp:31738:4.5.0.2;Parent=scaffold92|size717885:hit:14580:4.5.0.2;Target=maker-scaffold92|size717885-exonerate_protein2genome-gene-2.22-mRNA-1 265 2300 +;Gap=M2036
scaffold92|size717885	model_gff:maker	match_part	215272	215535	.	-	.	ID=scaffold92|size717885:hsp:31739:4.5.0.2;Parent=scaffold92|size717885:hit:14580:4.5.0.2;Target=maker-scaffold92|size717885-exonerate_protein2genome-gene-2.22-mRNA-1 1 264 +;Gap=M264
scaffold92|size717885	model_gff:maker	match	220641	223354	2471	-	.	ID=scaffold92|size717885:hit:14581:4.5.0.2;Name=maker-scaffold92|size717885-exonerate_protein2genome-gene-2.23-mRNA-1;score=2471
scaffold92|size717885	model_gff:maker	match_part	222472	223354	.	-	.	ID=scaffold92|size717885:hsp:31740:4.5.0.2;Parent=scaffold92|size717885:hit:14581:4.5.0.2;Target=maker-scaffold92|size717885-exonerate_protein2genome-gene-2.23-mRNA-1 1589 2471 +;Gap=M883
scaffold92|size717885	model_gff:maker	match_part	222191	222395	.	-	.	ID=scaffold92|size717885:hsp:31741:4.5.0.2;Parent=scaffold92|size717885:hit:14581:4.5.0.2;Target=maker-scaffold92|size717885-exonerate_protein2genome-gene-2.23-mRNA-1 1384 1588 +;Gap=M205
scaffold92|size717885	model_gff:maker	match_part	221373	222108	.	-	.	ID=scaffold92|size717885:hsp:31742:4.5.0.2;Parent=scaffold92|size717885:hit:14581:4.5.0.2;Target=maker-scaffold92|size717885-exonerate_protein2genome-gene-2.23-mRNA-1 648 1383 +;Gap=M736
scaffold92|size717885	model_gff:maker	match_part	220641	221287	.	-	.	ID=scaffold92|size717885:hsp:31743:4.5.0.2;Parent=scaffold92|size717885:hit:14581:4.5.0.2;Target=maker-scaffold92|size717885-exonerate_protein2genome-gene-2.23-mRNA-1 1 647 +;Gap=M647
scaffold92|size717885	model_gff:maker	match	234168	235953	1497	-	.	ID=scaffold92|size717885:hit:14582:4.5.0.2;Name=maker-scaffold92|size717885-exonerate_protein2genome-gene-2.25-mRNA-1;score=1497
scaffold92|size717885	model_gff:maker	match_part	235521	235953	.	-	.	ID=scaffold92|size717885:hsp:31744:4.5.0.2;Parent=scaffold92|size717885:hit:14582:4.5.0.2;Target=maker-scaffold92|size717885-exonerate_protein2genome-gene-2.25-mRNA-1 1065 1497 +;Gap=M433
scaffold92|size717885	model_gff:maker	match_part	235266	235396	.	-	.	ID=scaffold92|size717885:hsp:31745:4.5.0.2;Parent=scaffold92|size717885:hit:14582:4.5.0.2;Target=maker-scaffold92|size717885-exonerate_protein2genome-gene-2.25-mRNA-1 934 1064 +;Gap=M131
scaffold92|size717885	model_gff:maker	match_part	234909	235184	.	-	.	ID=scaffold92|size717885:hsp:31746:4.5.0.2;Parent=scaffold92|size717885:hit:14582:4.5.0.2;Target=maker-scaffold92|size717885-exonerate_protein2genome-gene-2.25-mRNA-1 658 933 +;Gap=M276
scaffold92|size717885	model_gff:maker	match_part	234168	234824	.	-	.	ID=scaffold92|size717885:hsp:31747:4.5.0.2;Parent=scaffold92|size717885:hit:14582:4.5.0.2;Target=maker-scaffold92|size717885-exonerate_protein2genome-gene-2.25-mRNA-1 1 657 +;Gap=M657
scaffold92|size717885	model_gff:maker	match	234508	234765	258	-	.	ID=scaffold92|size717885:hit:14583:4.5.0.2;Name=maker-scaffold92|size717885-exonerate_protein2genome-gene-2.25-mRNA-2;score=258
scaffold92|size717885	model_gff:maker	match_part	234508	234765	.	-	.	ID=scaffold92|size717885:hsp:31748:4.5.0.2;Parent=scaffold92|size717885:hit:14583:4.5.0.2;Target=maker-scaffold92|size717885-exonerate_protein2genome-gene-2.25-mRNA-2 1 258 +;Gap=M258
scaffold92|size717885	model_gff:maker	match	270419	272399	1786	-	.	ID=scaffold92|size717885:hit:14584:4.5.0.2;Name=maker-scaffold92|size717885-exonerate_protein2genome-gene-2.26-mRNA-1;score=1786
scaffold92|size717885	model_gff:maker	match_part	271851	272399	.	-	.	ID=scaffold92|size717885:hsp:31749:4.5.0.2;Parent=scaffold92|size717885:hit:14584:4.5.0.2;Target=maker-scaffold92|size717885-exonerate_protein2genome-gene-2.26-mRNA-1 1238 1786 +;Gap=M549
scaffold92|size717885	model_gff:maker	match_part	271204	271727	.	-	.	ID=scaffold92|size717885:hsp:31750:4.5.0.2;Parent=scaffold92|size717885:hit:14584:4.5.0.2;Target=maker-scaffold92|size717885-exonerate_protein2genome-gene-2.26-mRNA-1 714 1237 +;Gap=M524
scaffold92|size717885	model_gff:maker	match_part	270419	271131	.	-	.	ID=scaffold92|size717885:hsp:31751:4.5.0.2;Parent=scaffold92|size717885:hit:14584:4.5.0.2;Target=maker-scaffold92|size717885-exonerate_protein2genome-gene-2.26-mRNA-1 1 713 +;Gap=M713
scaffold92|size717885	model_gff:maker	match	270498	270770	273	-	.	ID=scaffold92|size717885:hit:14585:4.5.0.2;Name=maker-scaffold92|size717885-exonerate_protein2genome-gene-2.26-mRNA-2;score=273
scaffold92|size717885	model_gff:maker	match_part	270498	270770	.	-	.	ID=scaffold92|size717885:hsp:31752:4.5.0.2;Parent=scaffold92|size717885:hit:14585:4.5.0.2;Target=maker-scaffold92|size717885-exonerate_protein2genome-gene-2.26-mRNA-2 1 273 +;Gap=M273
scaffold92|size717885	model_gff:maker	match	238016	241679	17831	-	.	ID=scaffold92|size717885:hit:14586:4.5.0.2;Name=maker-scaffold92|size717885-exonerate_est2genome-gene-2.13-mRNA-1;score=17831
scaffold92|size717885	model_gff:maker	match_part	239644	241679	.	-	.	ID=scaffold92|size717885:hsp:31753:4.5.0.2;Parent=scaffold92|size717885:hit:14586:4.5.0.2;Target=maker-scaffold92|size717885-exonerate_est2genome-gene-2.13-mRNA-1 1534 3569 +;Gap=M2036
scaffold92|size717885	model_gff:maker	match_part	238016	239548	.	-	.	ID=scaffold92|size717885:hsp:31754:4.5.0.2;Parent=scaffold92|size717885:hit:14586:4.5.0.2;Target=maker-scaffold92|size717885-exonerate_est2genome-gene-2.13-mRNA-1 1 1533 +;Gap=M1533
scaffold92|size717885	model_gff:maker	match	266554	270260	2826	+	.	ID=scaffold92|size717885:hit:14587:4.5.0.2;Name=maker-scaffold92|size717885-exonerate_protein2genome-gene-2.21-mRNA-1;score=2826
scaffold92|size717885	model_gff:maker	match_part	266554	267367	.	+	.	ID=scaffold92|size717885:hsp:31755:4.5.0.2;Parent=scaffold92|size717885:hit:14587:4.5.0.2;Target=maker-scaffold92|size717885-exonerate_protein2genome-gene-2.21-mRNA-1 1 814 +;Gap=M814
scaffold92|size717885	model_gff:maker	match_part	267434	268471	.	+	.	ID=scaffold92|size717885:hsp:31756:4.5.0.2;Parent=scaffold92|size717885:hit:14587:4.5.0.2;Target=maker-scaffold92|size717885-exonerate_protein2genome-gene-2.21-mRNA-1 815 1852 +;Gap=M1038
scaffold92|size717885	model_gff:maker	match_part	269287	270260	.	+	.	ID=scaffold92|size717885:hsp:31757:4.5.0.2;Parent=scaffold92|size717885:hit:14587:4.5.0.2;Target=maker-scaffold92|size717885-exonerate_protein2genome-gene-2.21-mRNA-1 1853 2826 +;Gap=M974
scaffold92|size717885	model_gff:maker	match	231437	233209	1773	-	.	ID=scaffold92|size717885:hit:14588:4.5.0.2;Name=maker-scaffold92|size717885-exonerate_protein2genome-gene-2.24-mRNA-1;score=1773
scaffold92|size717885	model_gff:maker	match_part	231437	233209	.	-	.	ID=scaffold92|size717885:hsp:31758:4.5.0.2;Parent=scaffold92|size717885:hit:14588:4.5.0.2;Target=maker-scaffold92|size717885-exonerate_protein2genome-gene-2.24-mRNA-1 1 1773 +;Gap=M1773
scaffold92|size717885	model_gff:maker	match	230312	231386	831	+	.	ID=scaffold92|size717885:hit:14589:4.5.0.2;Name=maker-scaffold92|size717885-exonerate_protein2genome-gene-2.19-mRNA-1;score=831
scaffold92|size717885	model_gff:maker	match_part	230312	230571	.	+	.	ID=scaffold92|size717885:hsp:31759:4.5.0.2;Parent=scaffold92|size717885:hit:14589:4.5.0.2;Target=maker-scaffold92|size717885-exonerate_protein2genome-gene-2.19-mRNA-1 1 260 +;Gap=M260
scaffold92|size717885	model_gff:maker	match_part	230726	230796	.	+	.	ID=scaffold92|size717885:hsp:31760:4.5.0.2;Parent=scaffold92|size717885:hit:14589:4.5.0.2;Target=maker-scaffold92|size717885-exonerate_protein2genome-gene-2.19-mRNA-1 261 331 +;Gap=M71
scaffold92|size717885	model_gff:maker	match_part	230887	231386	.	+	.	ID=scaffold92|size717885:hsp:31761:4.5.0.2;Parent=scaffold92|size717885:hit:14589:4.5.0.2;Target=maker-scaffold92|size717885-exonerate_protein2genome-gene-2.19-mRNA-1 332 831 +;Gap=M500
scaffold92|size717885	model_gff:maker	match	230910	231386	477	+	.	ID=scaffold92|size717885:hit:14590:4.5.0.2;Name=maker-scaffold92|size717885-exonerate_protein2genome-gene-2.19-mRNA-2;score=477
scaffold92|size717885	model_gff:maker	match_part	230910	231386	.	+	.	ID=scaffold92|size717885:hsp:31762:4.5.0.2;Parent=scaffold92|size717885:hit:14590:4.5.0.2;Target=maker-scaffold92|size717885-exonerate_protein2genome-gene-2.19-mRNA-2 1 477 +;Gap=M477
scaffold92|size717885	model_gff:maker	match	231081	231386	306	+	.	ID=scaffold92|size717885:hit:14591:4.5.0.2;Name=maker-scaffold92|size717885-exonerate_protein2genome-gene-2.19-mRNA-3;score=306
scaffold92|size717885	model_gff:maker	match_part	231081	231386	.	+	.	ID=scaffold92|size717885:hsp:31763:4.5.0.2;Parent=scaffold92|size717885:hit:14591:4.5.0.2;Target=maker-scaffold92|size717885-exonerate_protein2genome-gene-2.19-mRNA-3 1 306 +;Gap=M306
scaffold92|size717885	model_gff:maker	match	236511	237179	609	+	.	ID=scaffold92|size717885:hit:14592:4.5.0.2;Name=maker-scaffold92|size717885-exonerate_protein2genome-gene-2.20-mRNA-1;score=609
scaffold92|size717885	model_gff:maker	match_part	236511	236706	.	+	.	ID=scaffold92|size717885:hsp:31764:4.5.0.2;Parent=scaffold92|size717885:hit:14592:4.5.0.2;Target=maker-scaffold92|size717885-exonerate_protein2genome-gene-2.20-mRNA-1 1 196 +;Gap=M196
scaffold92|size717885	model_gff:maker	match_part	236767	237179	.	+	.	ID=scaffold92|size717885:hsp:31765:4.5.0.2;Parent=scaffold92|size717885:hit:14592:4.5.0.2;Target=maker-scaffold92|size717885-exonerate_protein2genome-gene-2.20-mRNA-1 197 609 +;Gap=M413
scaffold92|size717885	model_gff:maker	match	236511	237179	669	+	.	ID=scaffold92|size717885:hit:14593:4.5.0.2;Name=maker-scaffold92|size717885-exonerate_protein2genome-gene-2.20-mRNA-2;score=669
scaffold92|size717885	model_gff:maker	match_part	236511	237179	.	+	.	ID=scaffold92|size717885:hsp:31766:4.5.0.2;Parent=scaffold92|size717885:hit:14593:4.5.0.2;Target=maker-scaffold92|size717885-exonerate_protein2genome-gene-2.20-mRNA-2 1 669 +;Gap=M669
scaffold92|size717885	model_gff:maker	match	278506	278877	372	-	.	ID=scaffold92|size717885:hit:14594:4.5.0.2;Name=maker-scaffold92|size717885-exonerate_protein2genome-gene-2.27-mRNA-1;score=372
scaffold92|size717885	model_gff:maker	match_part	278506	278877	.	-	.	ID=scaffold92|size717885:hsp:31767:4.5.0.2;Parent=scaffold92|size717885:hit:14594:4.5.0.2;Target=maker-scaffold92|size717885-exonerate_protein2genome-gene-2.27-mRNA-1 1 372 +;Gap=M372
scaffold92|size717885	model_gff:maker	match	189929	192429	2032	+	.	ID=scaffold92|size717885:hit:14595:4.5.0.2;Name=maker-scaffold92|size717885-exonerate_protein2genome-gene-2.16-mRNA-1;score=2032
scaffold92|size717885	model_gff:maker	match_part	189929	190332	.	+	.	ID=scaffold92|size717885:hsp:31768:4.5.0.2;Parent=scaffold92|size717885:hit:14595:4.5.0.2;Target=maker-scaffold92|size717885-exonerate_protein2genome-gene-2.16-mRNA-1 1 404 +;Gap=M404
scaffold92|size717885	model_gff:maker	match_part	190424	190617	.	+	.	ID=scaffold92|size717885:hsp:31769:4.5.0.2;Parent=scaffold92|size717885:hit:14595:4.5.0.2;Target=maker-scaffold92|size717885-exonerate_protein2genome-gene-2.16-mRNA-1 405 598 +;Gap=M194
scaffold92|size717885	model_gff:maker	match_part	190706	190896	.	+	.	ID=scaffold92|size717885:hsp:31770:4.5.0.2;Parent=scaffold92|size717885:hit:14595:4.5.0.2;Target=maker-scaffold92|size717885-exonerate_protein2genome-gene-2.16-mRNA-1 599 789 +;Gap=M191
scaffold92|size717885	model_gff:maker	match_part	190964	191334	.	+	.	ID=scaffold92|size717885:hsp:31771:4.5.0.2;Parent=scaffold92|size717885:hit:14595:4.5.0.2;Target=maker-scaffold92|size717885-exonerate_protein2genome-gene-2.16-mRNA-1 790 1160 +;Gap=M371
scaffold92|size717885	model_gff:maker	match_part	191405	191577	.	+	.	ID=scaffold92|size717885:hsp:31772:4.5.0.2;Parent=scaffold92|size717885:hit:14595:4.5.0.2;Target=maker-scaffold92|size717885-exonerate_protein2genome-gene-2.16-mRNA-1 1161 1333 +;Gap=M173
scaffold92|size717885	model_gff:maker	match_part	191655	191852	.	+	.	ID=scaffold92|size717885:hsp:31773:4.5.0.2;Parent=scaffold92|size717885:hit:14595:4.5.0.2;Target=maker-scaffold92|size717885-exonerate_protein2genome-gene-2.16-mRNA-1 1334 1531 +;Gap=M198
scaffold92|size717885	model_gff:maker	match_part	191929	192429	.	+	.	ID=scaffold92|size717885:hsp:31774:4.5.0.2;Parent=scaffold92|size717885:hit:14595:4.5.0.2;Target=maker-scaffold92|size717885-exonerate_protein2genome-gene-2.16-mRNA-1 1532 2032 +;Gap=M501
scaffold92|size717885	model_gff:maker	match	195136	196695	1486	+	.	ID=scaffold92|size717885:hit:14596:4.5.0.2;Name=maker-scaffold92|size717885-exonerate_est2genome-gene-2.1-mRNA-1;score=1486
scaffold92|size717885	model_gff:maker	match_part	195136	196004	.	+	.	ID=scaffold92|size717885:hsp:31775:4.5.0.2;Parent=scaffold92|size717885:hit:14596:4.5.0.2;Target=maker-scaffold92|size717885-exonerate_est2genome-gene-2.1-mRNA-1 1 869 +;Gap=M869
scaffold92|size717885	model_gff:maker	match_part	196079	196695	.	+	.	ID=scaffold92|size717885:hsp:31776:4.5.0.2;Parent=scaffold92|size717885:hit:14596:4.5.0.2;Target=maker-scaffold92|size717885-exonerate_est2genome-gene-2.1-mRNA-1 870 1486 +;Gap=M617
scaffold92|size717885	snap_masked	match	190584	192146	116.432	+	.	ID=scaffold92|size717885:hit:14597:4.5.0.2;Name=snap_masked-scaffold92|size717885-abinit-gene-2.11-mRNA-1
scaffold92|size717885	snap_masked	match_part	190584	190617	10.617	+	.	ID=scaffold92|size717885:hsp:31777:4.5.0.2;Parent=scaffold92|size717885:hit:14597:4.5.0.2;Target=snap_masked-scaffold92|size717885-abinit-gene-2.11-mRNA-1 1 34 +;Gap=M34
scaffold92|size717885	snap_masked	match_part	190706	190896	23.085	+	.	ID=scaffold92|size717885:hsp:31778:4.5.0.2;Parent=scaffold92|size717885:hit:14597:4.5.0.2;Target=snap_masked-scaffold92|size717885-abinit-gene-2.11-mRNA-1 35 225 +;Gap=M191
scaffold92|size717885	snap_masked	match_part	190964	191334	14.710	+	.	ID=scaffold92|size717885:hsp:31779:4.5.0.2;Parent=scaffold92|size717885:hit:14597:4.5.0.2;Target=snap_masked-scaffold92|size717885-abinit-gene-2.11-mRNA-1 226 596 +;Gap=M371
scaffold92|size717885	snap_masked	match_part	191405	191577	26.245	+	.	ID=scaffold92|size717885:hsp:31780:4.5.0.2;Parent=scaffold92|size717885:hit:14597:4.5.0.2;Target=snap_masked-scaffold92|size717885-abinit-gene-2.11-mRNA-1 597 769 +;Gap=M173
scaffold92|size717885	snap_masked	match_part	191655	191852	18.792	+	.	ID=scaffold92|size717885:hsp:31781:4.5.0.2;Parent=scaffold92|size717885:hit:14597:4.5.0.2;Target=snap_masked-scaffold92|size717885-abinit-gene-2.11-mRNA-1 770 967 +;Gap=M198
scaffold92|size717885	snap_masked	match_part	191929	192146	22.983	+	.	ID=scaffold92|size717885:hsp:31782:4.5.0.2;Parent=scaffold92|size717885:hit:14597:4.5.0.2;Target=snap_masked-scaffold92|size717885-abinit-gene-2.11-mRNA-1 968 1185 +;Gap=M218
scaffold92|size717885	snap_masked	match	195306	196592	98.337	+	.	ID=scaffold92|size717885:hit:14598:4.5.0.2;Name=snap_masked-scaffold92|size717885-abinit-gene-2.12-mRNA-1
scaffold92|size717885	snap_masked	match_part	195306	195749	42.413	+	.	ID=scaffold92|size717885:hsp:31783:4.5.0.2;Parent=scaffold92|size717885:hit:14598:4.5.0.2;Target=snap_masked-scaffold92|size717885-abinit-gene-2.12-mRNA-1 1 444 +;Gap=M444
scaffold92|size717885	snap_masked	match_part	195755	196004	12.531	+	.	ID=scaffold92|size717885:hsp:31784:4.5.0.2;Parent=scaffold92|size717885:hit:14598:4.5.0.2;Target=snap_masked-scaffold92|size717885-abinit-gene-2.12-mRNA-1 445 694 +;Gap=M250
scaffold92|size717885	snap_masked	match_part	196079	196534	41.193	+	.	ID=scaffold92|size717885:hsp:31785:4.5.0.2;Parent=scaffold92|size717885:hit:14598:4.5.0.2;Target=snap_masked-scaffold92|size717885-abinit-gene-2.12-mRNA-1 695 1150 +;Gap=M456
scaffold92|size717885	snap_masked	match_part	196582	196592	2.200	+	.	ID=scaffold92|size717885:hsp:31786:4.5.0.2;Parent=scaffold92|size717885:hit:14598:4.5.0.2;Target=snap_masked-scaffold92|size717885-abinit-gene-2.12-mRNA-1 1151 1161 +;Gap=M11
scaffold92|size717885	snap_masked	match	213901	215285	91.634	+	.	ID=scaffold92|size717885:hit:14599:4.5.0.2;Name=snap_masked-scaffold92|size717885-abinit-gene-2.13-mRNA-1
scaffold92|size717885	snap_masked	match_part	213901	214073	9.067	+	.	ID=scaffold92|size717885:hsp:31787:4.5.0.2;Parent=scaffold92|size717885:hit:14599:4.5.0.2;Target=snap_masked-scaffold92|size717885-abinit-gene-2.13-mRNA-1 1 173 +;Gap=M173
scaffold92|size717885	snap_masked	match_part	214151	215285	82.567	+	.	ID=scaffold92|size717885:hsp:31788:4.5.0.2;Parent=scaffold92|size717885:hit:14599:4.5.0.2;Target=snap_masked-scaffold92|size717885-abinit-gene-2.13-mRNA-1 174 1308 +;Gap=M1135
scaffold92|size717885	snap_masked	match	218030	218717	39.322	+	.	ID=scaffold92|size717885:hit:14600:4.5.0.2;Name=snap_masked-scaffold92|size717885-abinit-gene-2.14-mRNA-1
scaffold92|size717885	snap_masked	match_part	218030	218165	10.749	+	.	ID=scaffold92|size717885:hsp:31789:4.5.0.2;Parent=scaffold92|size717885:hit:14600:4.5.0.2;Target=snap_masked-scaffold92|size717885-abinit-gene-2.14-mRNA-1 1 136 +;Gap=M136
scaffold92|size717885	snap_masked	match_part	218247	218341	6.618	+	.	ID=scaffold92|size717885:hsp:31790:4.5.0.2;Parent=scaffold92|size717885:hit:14600:4.5.0.2;Target=snap_masked-scaffold92|size717885-abinit-gene-2.14-mRNA-1 137 231 +;Gap=M95
scaffold92|size717885	snap_masked	match_part	218439	218717	21.955	+	.	ID=scaffold92|size717885:hsp:31791:4.5.0.2;Parent=scaffold92|size717885:hit:14600:4.5.0.2;Target=snap_masked-scaffold92|size717885-abinit-gene-2.14-mRNA-1 232 510 +;Gap=M279
scaffold92|size717885	snap_masked	match	218723	220657	110.182	+	.	ID=scaffold92|size717885:hit:14601:4.5.0.2;Name=snap_masked-scaffold92|size717885-abinit-gene-2.15-mRNA-1
scaffold92|size717885	snap_masked	match_part	218723	218807	4.681	+	.	ID=scaffold92|size717885:hsp:31792:4.5.0.2;Parent=scaffold92|size717885:hit:14601:4.5.0.2;Target=snap_masked-scaffold92|size717885-abinit-gene-2.15-mRNA-1 1 85 +;Gap=M85
scaffold92|size717885	snap_masked	match_part	218893	219355	31.223	+	.	ID=scaffold92|size717885:hsp:31793:4.5.0.2;Parent=scaffold92|size717885:hit:14601:4.5.0.2;Target=snap_masked-scaffold92|size717885-abinit-gene-2.15-mRNA-1 86 548 +;Gap=M463
scaffold92|size717885	snap_masked	match_part	219432	219716	21.596	+	.	ID=scaffold92|size717885:hsp:31794:4.5.0.2;Parent=scaffold92|size717885:hit:14601:4.5.0.2;Target=snap_masked-scaffold92|size717885-abinit-gene-2.15-mRNA-1 549 833 +;Gap=M285
scaffold92|size717885	snap_masked	match_part	219799	220657	52.682	+	.	ID=scaffold92|size717885:hsp:31795:4.5.0.2;Parent=scaffold92|size717885:hit:14601:4.5.0.2;Target=snap_masked-scaffold92|size717885-abinit-gene-2.15-mRNA-1 834 1692 +;Gap=M859
scaffold92|size717885	snap_masked	match	226520	227260	40.761	+	.	ID=scaffold92|size717885:hit:14602:4.5.0.2;Name=snap_masked-scaffold92|size717885-abinit-gene-2.16-mRNA-1
scaffold92|size717885	snap_masked	match_part	226520	226940	27.411	+	.	ID=scaffold92|size717885:hsp:31796:4.5.0.2;Parent=scaffold92|size717885:hit:14602:4.5.0.2;Target=snap_masked-scaffold92|size717885-abinit-gene-2.16-mRNA-1 1 421 +;Gap=M421
scaffold92|size717885	snap_masked	match_part	227121	227260	13.350	+	.	ID=scaffold92|size717885:hsp:31797:4.5.0.2;Parent=scaffold92|size717885:hit:14602:4.5.0.2;Target=snap_masked-scaffold92|size717885-abinit-gene-2.16-mRNA-1 422 561 +;Gap=M140
scaffold92|size717885	snap_masked	match	230312	231386	81.692	+	.	ID=scaffold92|size717885:hit:14603:4.5.0.2;Name=snap_masked-scaffold92|size717885-abinit-gene-2.17-mRNA-1
scaffold92|size717885	snap_masked	match_part	230312	230571	24.441	+	.	ID=scaffold92|size717885:hsp:31798:4.5.0.2;Parent=scaffold92|size717885:hit:14603:4.5.0.2;Target=snap_masked-scaffold92|size717885-abinit-gene-2.17-mRNA-1 1 260 +;Gap=M260
scaffold92|size717885	snap_masked	match_part	230643	230658	3.718	+	.	ID=scaffold92|size717885:hsp:31799:4.5.0.2;Parent=scaffold92|size717885:hit:14603:4.5.0.2;Target=snap_masked-scaffold92|size717885-abinit-gene-2.17-mRNA-1 261 276 +;Gap=M16
scaffold92|size717885	snap_masked	match_part	230742	230796	14.701	+	.	ID=scaffold92|size717885:hsp:31800:4.5.0.2;Parent=scaffold92|size717885:hit:14603:4.5.0.2;Target=snap_masked-scaffold92|size717885-abinit-gene-2.17-mRNA-1 277 331 +;Gap=M55
scaffold92|size717885	snap_masked	match_part	230887	231386	38.832	+	.	ID=scaffold92|size717885:hsp:31801:4.5.0.2;Parent=scaffold92|size717885:hit:14603:4.5.0.2;Target=snap_masked-scaffold92|size717885-abinit-gene-2.17-mRNA-1 332 831 +;Gap=M500
scaffold92|size717885	snap_masked	match	236367	237179	73.704	+	.	ID=scaffold92|size717885:hit:14604:4.5.0.2;Name=snap_masked-scaffold92|size717885-abinit-gene-2.18-mRNA-1
scaffold92|size717885	snap_masked	match_part	236367	237179	73.704	+	.	ID=scaffold92|size717885:hsp:31802:4.5.0.2;Parent=scaffold92|size717885:hit:14604:4.5.0.2;Target=snap_masked-scaffold92|size717885-abinit-gene-2.18-mRNA-1 1 813 +;Gap=M813
scaffold92|size717885	snap_masked	match	265984	268509	121.107	+	.	ID=scaffold92|size717885:hit:14605:4.5.0.2;Name=snap_masked-scaffold92|size717885-abinit-gene-2.19-mRNA-1
scaffold92|size717885	snap_masked	match_part	265984	268509	121.107	+	.	ID=scaffold92|size717885:hsp:31803:4.5.0.2;Parent=scaffold92|size717885:hit:14605:4.5.0.2;Target=snap_masked-scaffold92|size717885-abinit-gene-2.19-mRNA-1 1 2526 +;Gap=M2526
scaffold92|size717885	snap_masked	match	269196	270260	70.986	+	.	ID=scaffold92|size717885:hit:14606:4.5.0.2;Name=snap_masked-scaffold92|size717885-abinit-gene-2.20-mRNA-1
scaffold92|size717885	snap_masked	match_part	269196	269252	7.860	+	.	ID=scaffold92|size717885:hsp:31804:4.5.0.2;Parent=scaffold92|size717885:hit:14606:4.5.0.2;Target=snap_masked-scaffold92|size717885-abinit-gene-2.20-mRNA-1 1 57 +;Gap=M57
scaffold92|size717885	snap_masked	match_part	269295	270260	63.126	+	.	ID=scaffold92|size717885:hsp:31805:4.5.0.2;Parent=scaffold92|size717885:hit:14606:4.5.0.2;Target=snap_masked-scaffold92|size717885-abinit-gene-2.20-mRNA-1 58 1023 +;Gap=M966
scaffold92|size717885	snap_masked	match	280024	283431	225.568	+	.	ID=scaffold92|size717885:hit:14607:4.5.0.2;Name=snap_masked-scaffold92|size717885-abinit-gene-2.21-mRNA-1
scaffold92|size717885	snap_masked	match_part	280024	283431	225.568	+	.	ID=scaffold92|size717885:hsp:31806:4.5.0.2;Parent=scaffold92|size717885:hit:14607:4.5.0.2;Target=snap_masked-scaffold92|size717885-abinit-gene-2.21-mRNA-1 1 3408 +;Gap=M3408
scaffold92|size717885	snap_masked	match	209523	209795	23.911	-	.	ID=scaffold92|size717885:hit:14608:4.5.0.2;Name=snap_masked-scaffold92|size717885-abinit-gene-2.22-mRNA-1
scaffold92|size717885	snap_masked	match_part	209523	209795	23.911	-	.	ID=scaffold92|size717885:hsp:31807:4.5.0.2;Parent=scaffold92|size717885:hit:14608:4.5.0.2;Target=snap_masked-scaffold92|size717885-abinit-gene-2.22-mRNA-1 1 273 +;Gap=M273
scaffold92|size717885	snap_masked	match	215396	217570	129.646	-	.	ID=scaffold92|size717885:hit:14609:4.5.0.2;Name=snap_masked-scaffold92|size717885-abinit-gene-2.23-mRNA-1
scaffold92|size717885	snap_masked	match_part	215626	217570	115.926	-	.	ID=scaffold92|size717885:hsp:31808:4.5.0.2;Parent=scaffold92|size717885:hit:14609:4.5.0.2;Target=snap_masked-scaffold92|size717885-abinit-gene-2.23-mRNA-1 141 2085 +;Gap=M1945
scaffold92|size717885	snap_masked	match_part	215396	215535	13.720	-	.	ID=scaffold92|size717885:hsp:31809:4.5.0.2;Parent=scaffold92|size717885:hit:14609:4.5.0.2;Target=snap_masked-scaffold92|size717885-abinit-gene-2.23-mRNA-1 1 140 +;Gap=M140
scaffold92|size717885	snap_masked	match	220752	222923	134.971	-	.	ID=scaffold92|size717885:hit:14610:4.5.0.2;Name=snap_masked-scaffold92|size717885-abinit-gene-2.24-mRNA-1
scaffold92|size717885	snap_masked	match_part	222472	222923	44.049	-	.	ID=scaffold92|size717885:hsp:31810:4.5.0.2;Parent=scaffold92|size717885:hit:14610:4.5.0.2;Target=snap_masked-scaffold92|size717885-abinit-gene-2.24-mRNA-1 1478 1929 +;Gap=M452
scaffold92|size717885	snap_masked	match_part	222191	222395	22.663	-	.	ID=scaffold92|size717885:hsp:31811:4.5.0.2;Parent=scaffold92|size717885:hit:14610:4.5.0.2;Target=snap_masked-scaffold92|size717885-abinit-gene-2.24-mRNA-1 1273 1477 +;Gap=M205
scaffold92|size717885	snap_masked	match_part	221373	222108	30.615	-	.	ID=scaffold92|size717885:hsp:31812:4.5.0.2;Parent=scaffold92|size717885:hit:14610:4.5.0.2;Target=snap_masked-scaffold92|size717885-abinit-gene-2.24-mRNA-1 537 1272 +;Gap=M736
scaffold92|size717885	snap_masked	match_part	220752	221287	37.644	-	.	ID=scaffold92|size717885:hsp:31813:4.5.0.2;Parent=scaffold92|size717885:hit:14610:4.5.0.2;Target=snap_masked-scaffold92|size717885-abinit-gene-2.24-mRNA-1 1 536 +;Gap=M536
scaffold92|size717885	snap_masked	match	231437	233627	160.537	-	.	ID=scaffold92|size717885:hit:14611:4.5.0.2;Name=snap_masked-scaffold92|size717885-abinit-gene-2.25-mRNA-1
scaffold92|size717885	snap_masked	match_part	233468	233627	17.189	-	.	ID=scaffold92|size717885:hsp:31814:4.5.0.2;Parent=scaffold92|size717885:hit:14611:4.5.0.2;Target=snap_masked-scaffold92|size717885-abinit-gene-2.25-mRNA-1 1878 2037 +;Gap=M160
scaffold92|size717885	snap_masked	match_part	233268	233384	17.564	-	.	ID=scaffold92|size717885:hsp:31815:4.5.0.2;Parent=scaffold92|size717885:hit:14611:4.5.0.2;Target=snap_masked-scaffold92|size717885-abinit-gene-2.25-mRNA-1 1761 1877 +;Gap=M117
scaffold92|size717885	snap_masked	match_part	231437	233196	125.784	-	.	ID=scaffold92|size717885:hsp:31816:4.5.0.2;Parent=scaffold92|size717885:hit:14611:4.5.0.2;Target=snap_masked-scaffold92|size717885-abinit-gene-2.25-mRNA-1 1 1760 +;Gap=M1760
scaffold92|size717885	snap_masked	match	234508	235843	124.063	-	.	ID=scaffold92|size717885:hit:14612:4.5.0.2;Name=snap_masked-scaffold92|size717885-abinit-gene-2.26-mRNA-1
scaffold92|size717885	snap_masked	match_part	235521	235843	29.294	-	.	ID=scaffold92|size717885:hsp:31817:4.5.0.2;Parent=scaffold92|size717885:hit:14612:4.5.0.2;Target=snap_masked-scaffold92|size717885-abinit-gene-2.26-mRNA-1 725 1047 +;Gap=M323
scaffold92|size717885	snap_masked	match_part	235266	235396	14.839	-	.	ID=scaffold92|size717885:hsp:31818:4.5.0.2;Parent=scaffold92|size717885:hit:14612:4.5.0.2;Target=snap_masked-scaffold92|size717885-abinit-gene-2.26-mRNA-1 594 724 +;Gap=M131
scaffold92|size717885	snap_masked	match_part	234909	235184	32.427	-	.	ID=scaffold92|size717885:hsp:31819:4.5.0.2;Parent=scaffold92|size717885:hit:14612:4.5.0.2;Target=snap_masked-scaffold92|size717885-abinit-gene-2.26-mRNA-1 318 593 +;Gap=M276
scaffold92|size717885	snap_masked	match_part	234508	234824	47.503	-	.	ID=scaffold92|size717885:hsp:31820:4.5.0.2;Parent=scaffold92|size717885:hit:14612:4.5.0.2;Target=snap_masked-scaffold92|size717885-abinit-gene-2.26-mRNA-1 1 317 +;Gap=M317
scaffold92|size717885	snap_masked	match	238267	241400	276.437	-	.	ID=scaffold92|size717885:hit:14613:4.5.0.2;Name=snap_masked-scaffold92|size717885-abinit-gene-2.27-mRNA-1
scaffold92|size717885	snap_masked	match_part	239644	241400	174.924	-	.	ID=scaffold92|size717885:hsp:31821:4.5.0.2;Parent=scaffold92|size717885:hit:14613:4.5.0.2;Target=snap_masked-scaffold92|size717885-abinit-gene-2.27-mRNA-1 1283 3039 +;Gap=M1757
scaffold92|size717885	snap_masked	match_part	238267	239548	101.513	-	.	ID=scaffold92|size717885:hsp:31822:4.5.0.2;Parent=scaffold92|size717885:hit:14613:4.5.0.2;Target=snap_masked-scaffold92|size717885-abinit-gene-2.27-mRNA-1 1 1282 +;Gap=M1282
scaffold92|size717885	snap_masked	match	270498	272354	118.956	-	.	ID=scaffold92|size717885:hit:14614:4.5.0.2;Name=snap_masked-scaffold92|size717885-abinit-gene-2.28-mRNA-1
scaffold92|size717885	snap_masked	match_part	271851	272354	30.017	-	.	ID=scaffold92|size717885:hsp:31823:4.5.0.2;Parent=scaffold92|size717885:hit:14614:4.5.0.2;Target=snap_masked-scaffold92|size717885-abinit-gene-2.28-mRNA-1 1159 1662 +;Gap=M504
scaffold92|size717885	snap_masked	match_part	271204	271727	49.630	-	.	ID=scaffold92|size717885:hsp:31824:4.5.0.2;Parent=scaffold92|size717885:hit:14614:4.5.0.2;Target=snap_masked-scaffold92|size717885-abinit-gene-2.28-mRNA-1 635 1158 +;Gap=M524
scaffold92|size717885	snap_masked	match_part	270498	271131	39.309	-	.	ID=scaffold92|size717885:hsp:31825:4.5.0.2;Parent=scaffold92|size717885:hit:14614:4.5.0.2;Target=snap_masked-scaffold92|size717885-abinit-gene-2.28-mRNA-1 1 634 +;Gap=M634
scaffold92|size717885	snap_masked	match	278506	279204	47.464	-	.	ID=scaffold92|size717885:hit:14615:4.5.0.2;Name=snap_masked-scaffold92|size717885-abinit-gene-2.29-mRNA-1
scaffold92|size717885	snap_masked	match_part	278506	279204	47.464	-	.	ID=scaffold92|size717885:hsp:31826:4.5.0.2;Parent=scaffold92|size717885:hit:14615:4.5.0.2;Target=snap_masked-scaffold92|size717885-abinit-gene-2.29-mRNA-1 1 699 +;Gap=M699
###
scaffold92|size717885	maker	gene	293092	295892	.	+	.	ID=CCRYP_007208|size717885-augustus-gene-3.58;Name=CCRYP_007208|size717885-augustus-gene-3.58;Alias=maker-scaffold92|size717885-augustus-gene-3.58;
scaffold92|size717885	maker	mRNA	293092	295892	.	+	.	ID=CCRYP_007208|size717885-augustus-gene-3.58-mRNA-1;Parent=CCRYP_007208|size717885-augustus-gene-3.58;Name=CCRYP_007208|size717885-augustus-gene-3.58-mRNA-1;Alias=maker-scaffold92|size717885-augustus-gene-3.58-mRNA-1;_AED=0.03;_QI=293|1|1|1|1|1|3|262|689;_eAED=0.03;
scaffold92|size717885	maker	exon	293092	294348	.	+	.	ID=CCRYP_007208-RA|size717885-augustus-gene-3.58-mRNA-1:exon:1329;Parent=CCRYP_007208-RA|size717885-augustus-gene-3.58-mRNA-1;
scaffold92|size717885	maker	exon	294453	295105	.	+	.	ID=CCRYP_007208-RA|size717885-augustus-gene-3.58-mRNA-1:exon:1330;Parent=CCRYP_007208-RA|size717885-augustus-gene-3.58-mRNA-1;
scaffold92|size717885	maker	exon	295178	295892	.	+	.	ID=CCRYP_007208-RA|size717885-augustus-gene-3.58-mRNA-1:exon:1331;Parent=CCRYP_007208-RA|size717885-augustus-gene-3.58-mRNA-1;
scaffold92|size717885	maker	five_prime_UTR	293092	293384	.	+	.	ID=CCRYP_007208-RA|size717885-augustus-gene-3.58-mRNA-1:five_prime_utr;Parent=CCRYP_007208-RA|size717885-augustus-gene-3.58-mRNA-1;
scaffold92|size717885	maker	CDS	293385	294348	.	+	0	ID=CCRYP_007208-RA|size717885-augustus-gene-3.58-mRNA-1:cds;Parent=CCRYP_007208-RA|size717885-augustus-gene-3.58-mRNA-1;
scaffold92|size717885	maker	CDS	294453	295105	.	+	2	ID=CCRYP_007208-RA|size717885-augustus-gene-3.58-mRNA-1:cds;Parent=CCRYP_007208-RA|size717885-augustus-gene-3.58-mRNA-1;
scaffold92|size717885	maker	CDS	295178	295630	.	+	0	ID=CCRYP_007208-RA|size717885-augustus-gene-3.58-mRNA-1:cds;Parent=CCRYP_007208-RA|size717885-augustus-gene-3.58-mRNA-1;
scaffold92|size717885	maker	three_prime_UTR	295631	295892	.	+	.	ID=CCRYP_007208-RA|size717885-augustus-gene-3.58-mRNA-1:three_prime_utr;Parent=CCRYP_007208-RA|size717885-augustus-gene-3.58-mRNA-1;
scaffold92|size717885	maker	gene	319263	321820	.	+	.	ID=CCRYP_007213|size717885-augustus-gene-3.61;Name=CCRYP_007213|size717885-augustus-gene-3.61;Alias=maker-scaffold92|size717885-augustus-gene-3.61;
scaffold92|size717885	maker	mRNA	319263	321820	.	+	.	ID=CCRYP_007213|size717885-augustus-gene-3.61-mRNA-1;Parent=CCRYP_007213|size717885-augustus-gene-3.61;Name=CCRYP_007213|size717885-augustus-gene-3.61-mRNA-1;Alias=maker-scaffold92|size717885-augustus-gene-3.61-mRNA-1;_AED=0.05;_QI=52|1|1|1|1|1|2|426|664;_eAED=0.05;
scaffold92|size717885	maker	exon	319263	321057	.	+	.	ID=CCRYP_007213-RA|size717885-augustus-gene-3.61-mRNA-1:exon:1332;Parent=CCRYP_007213-RA|size717885-augustus-gene-3.61-mRNA-1;
scaffold92|size717885	maker	exon	321143	321820	.	+	.	ID=CCRYP_007213-RA|size717885-augustus-gene-3.61-mRNA-1:exon:1333;Parent=CCRYP_007213-RA|size717885-augustus-gene-3.61-mRNA-1;
scaffold92|size717885	maker	five_prime_UTR	319263	319314	.	+	.	ID=CCRYP_007213-RA|size717885-augustus-gene-3.61-mRNA-1:five_prime_utr;Parent=CCRYP_007213-RA|size717885-augustus-gene-3.61-mRNA-1;
scaffold92|size717885	maker	CDS	319315	321057	.	+	0	ID=CCRYP_007213-RA|size717885-augustus-gene-3.61-mRNA-1:cds;Parent=CCRYP_007213-RA|size717885-augustus-gene-3.61-mRNA-1;
scaffold92|size717885	maker	CDS	321143	321394	.	+	0	ID=CCRYP_007213-RA|size717885-augustus-gene-3.61-mRNA-1:cds;Parent=CCRYP_007213-RA|size717885-augustus-gene-3.61-mRNA-1;
scaffold92|size717885	maker	three_prime_UTR	321395	321820	.	+	.	ID=CCRYP_007213-RA|size717885-augustus-gene-3.61-mRNA-1:three_prime_utr;Parent=CCRYP_007213-RA|size717885-augustus-gene-3.61-mRNA-1;
scaffold92|size717885	maker	gene	303838	306444	.	+	.	ID=CCRYP_007209|size717885-exonerate_protein2genome-gene-3.1;Name=CCRYP_007209|size717885-exonerate_protein2genome-gene-3.1;Alias=maker-scaffold92|size717885-exonerate_protein2genome-gene-3.1;
scaffold92|size717885	maker	mRNA	304876	306444	.	+	.	ID=CCRYP_007209|size717885-exonerate_protein2genome-gene-3.1-mRNA-1;Parent=CCRYP_007209|size717885-exonerate_protein2genome-gene-3.1;Name=CCRYP_007209|size717885-exonerate_protein2genome-gene-3.1-mRNA-1;Alias=maker-scaffold92|size717885-exonerate_protein2genome-gene-3.1-mRNA-1;_AED=0.30;_QI=0|0|0|1|0|0|2|0|483;_eAED=0.29;score=1452;
scaffold92|size717885	maker	mRNA	303838	306444	.	+	.	ID=CCRYP_007209|size717885-exonerate_protein2genome-gene-3.1-mRNA-2;Parent=CCRYP_007209|size717885-exonerate_protein2genome-gene-3.1;Name=CCRYP_007209|size717885-exonerate_protein2genome-gene-3.1-mRNA-2;Alias=maker-scaffold92|size717885-exonerate_protein2genome-gene-3.1-mRNA-2;_AED=0.27;_QI=0|-1|0|1|-1|1|1|0|868;_eAED=0.13;score=2607;
scaffold92|size717885	maker	mRNA	304555	306444	.	+	.	ID=CCRYP_007209|size717885-exonerate_protein2genome-gene-3.1-mRNA-3;Parent=CCRYP_007209|size717885-exonerate_protein2genome-gene-3.1;Name=CCRYP_007209|size717885-exonerate_protein2genome-gene-3.1-mRNA-3;Alias=maker-scaffold92|size717885-exonerate_protein2genome-gene-3.1-mRNA-3;_AED=0.25;_QI=0|-1|0|1|-1|1|1|0|629;_eAED=0.23;score=1890;
scaffold92|size717885	maker	mRNA	304876	306444	.	+	.	ID=CCRYP_007209|size717885-exonerate_protein2genome-gene-3.1-mRNA-4;Parent=CCRYP_007209|size717885-exonerate_protein2genome-gene-3.1;Name=CCRYP_007209|size717885-exonerate_protein2genome-gene-3.1-mRNA-4;Alias=maker-scaffold92|size717885-exonerate_protein2genome-gene-3.1-mRNA-4;_AED=0.28;_QI=0|-1|0|1|-1|1|1|0|522;_eAED=0.28;score=1569;
scaffold92|size717885	maker	mRNA	304912	306444	.	+	.	ID=CCRYP_007209|size717885-exonerate_protein2genome-gene-3.1-mRNA-5;Parent=CCRYP_007209|size717885-exonerate_protein2genome-gene-3.1;Name=CCRYP_007209|size717885-exonerate_protein2genome-gene-3.1-mRNA-5;Alias=maker-scaffold92|size717885-exonerate_protein2genome-gene-3.1-mRNA-5;_AED=0.28;_QI=0|-1|0|1|-1|1|1|0|510;_eAED=0.28;score=1533;
scaffold92|size717885	maker	mRNA	304981	306444	.	+	.	ID=CCRYP_007209|size717885-exonerate_protein2genome-gene-3.1-mRNA-6;Parent=CCRYP_007209|size717885-exonerate_protein2genome-gene-3.1;Name=CCRYP_007209|size717885-exonerate_protein2genome-gene-3.1-mRNA-6;Alias=maker-scaffold92|size717885-exonerate_protein2genome-gene-3.1-mRNA-6;_AED=0.29;_QI=0|-1|0|1|-1|1|1|0|487;_eAED=0.29;score=1464;
scaffold92|size717885	maker	mRNA	305467	306444	.	+	.	ID=CCRYP_007209|size717885-exonerate_protein2genome-gene-3.1-mRNA-7;Parent=CCRYP_007209|size717885-exonerate_protein2genome-gene-3.1;Name=CCRYP_007209|size717885-exonerate_protein2genome-gene-3.1-mRNA-7;Alias=maker-scaffold92|size717885-exonerate_protein2genome-gene-3.1-mRNA-7;_AED=0.36;_QI=0|-1|0|1|-1|1|1|0|325;_eAED=0.36;score=978;
scaffold92|size717885	maker	mRNA	305887	306444	.	+	.	ID=CCRYP_007209|size717885-exonerate_protein2genome-gene-3.1-mRNA-8;Parent=CCRYP_007209|size717885-exonerate_protein2genome-gene-3.1;Name=CCRYP_007209|size717885-exonerate_protein2genome-gene-3.1-mRNA-8;Alias=maker-scaffold92|size717885-exonerate_protein2genome-gene-3.1-mRNA-8;_AED=0.42;_QI=0|-1|0|1|-1|0|1|0|185;_eAED=0.42;score=558;
scaffold92|size717885	maker	mRNA	306088	306444	.	+	.	ID=CCRYP_007209|size717885-exonerate_protein2genome-gene-3.1-mRNA-9;Parent=CCRYP_007209|size717885-exonerate_protein2genome-gene-3.1;Name=CCRYP_007209|size717885-exonerate_protein2genome-gene-3.1-mRNA-9;Alias=maker-scaffold92|size717885-exonerate_protein2genome-gene-3.1-mRNA-9;_AED=0.45;_QI=0|-1|0|1|-1|0|1|0|118;_eAED=0.45;score=357;
scaffold92|size717885	maker	mRNA	305735	306076	.	+	.	ID=CCRYP_007209|size717885-exonerate_protein2genome-gene-3.1-mRNA-10;Parent=CCRYP_007209|size717885-exonerate_protein2genome-gene-3.1;Name=CCRYP_007209|size717885-exonerate_protein2genome-gene-3.1-mRNA-10;Alias=maker-scaffold92|size717885-exonerate_protein2genome-gene-3.1-mRNA-10;_AED=0.45;_QI=0|-1|0|1|-1|0|1|0|113;_eAED=0.45;score=342;
scaffold92|size717885	maker	mRNA	306148	306444	.	+	.	ID=CCRYP_007209|size717885-exonerate_protein2genome-gene-3.1-mRNA-11;Parent=CCRYP_007209|size717885-exonerate_protein2genome-gene-3.1;Name=CCRYP_007209|size717885-exonerate_protein2genome-gene-3.1-mRNA-11;Alias=maker-scaffold92|size717885-exonerate_protein2genome-gene-3.1-mRNA-11;_AED=0.46;_QI=0|-1|0|1|-1|0|1|0|98;_eAED=0.46;score=297;
scaffold92|size717885	maker	exon	304876	306090	.	+	.	ID=CCRYP_007209-RC|size717885-exonerate_protein2genome-gene-3.1-mRNA-1:exon:1334;Parent=CCRYP_007209-RC|size717885-exonerate_protein2genome-gene-3.1-mRNA-1;
scaffold92|size717885	maker	exon	306208	306444	.	+	.	ID=CCRYP_007209-RC|size717885-exonerate_protein2genome-gene-3.1-mRNA-1:exon:1335;Parent=CCRYP_007209-RC|size717885-exonerate_protein2genome-gene-3.1-mRNA-1;
scaffold92|size717885	maker	exon	303838	306444	.	+	.	ID=CCRYP_007209-RA|size717885-exonerate_protein2genome-gene-3.1-mRNA-2:exon:1336;Parent=CCRYP_007209-RA|size717885-exonerate_protein2genome-gene-3.1-mRNA-2;
scaffold92|size717885	maker	exon	304555	306444	.	+	.	ID=CCRYP_007209-RB|size717885-exonerate_protein2genome-gene-3.1-mRNA-3:exon:1337;Parent=CCRYP_007209-RB|size717885-exonerate_protein2genome-gene-3.1-mRNA-3;
scaffold92|size717885	maker	exon	304876	306444	.	+	.	ID=CCRYP_007209-RD|size717885-exonerate_protein2genome-gene-3.1-mRNA-4:exon:1338;Parent=CCRYP_007209-RD|size717885-exonerate_protein2genome-gene-3.1-mRNA-4;
scaffold92|size717885	maker	exon	304912	306444	.	+	.	ID=CCRYP_007209-RE|size717885-exonerate_protein2genome-gene-3.1-mRNA-5:exon:1339;Parent=CCRYP_007209-RE|size717885-exonerate_protein2genome-gene-3.1-mRNA-5;
scaffold92|size717885	maker	exon	304981	306444	.	+	.	ID=CCRYP_007209-RF|size717885-exonerate_protein2genome-gene-3.1-mRNA-6:exon:1340;Parent=CCRYP_007209-RF|size717885-exonerate_protein2genome-gene-3.1-mRNA-6;
scaffold92|size717885	maker	exon	305467	306444	.	+	.	ID=CCRYP_007209-RG|size717885-exonerate_protein2genome-gene-3.1-mRNA-7:exon:1341;Parent=CCRYP_007209-RG|size717885-exonerate_protein2genome-gene-3.1-mRNA-7;
scaffold92|size717885	maker	exon	305887	306444	.	+	.	ID=CCRYP_007209-RI|size717885-exonerate_protein2genome-gene-3.1-mRNA-8:exon:1342;Parent=CCRYP_007209-RI|size717885-exonerate_protein2genome-gene-3.1-mRNA-8;
scaffold92|size717885	maker	exon	306088	306444	.	+	.	ID=CCRYP_007209-RJ|size717885-exonerate_protein2genome-gene-3.1-mRNA-9:exon:1343;Parent=CCRYP_007209-RJ|size717885-exonerate_protein2genome-gene-3.1-mRNA-9;
scaffold92|size717885	maker	exon	305735	306076	.	+	.	ID=CCRYP_007209-RH|size717885-exonerate_protein2genome-gene-3.1-mRNA-10:exon:1344;Parent=CCRYP_007209-RH|size717885-exonerate_protein2genome-gene-3.1-mRNA-10;
scaffold92|size717885	maker	exon	306148	306444	.	+	.	ID=CCRYP_007209-RK|size717885-exonerate_protein2genome-gene-3.1-mRNA-11:exon:1345;Parent=CCRYP_007209-RK|size717885-exonerate_protein2genome-gene-3.1-mRNA-11;
scaffold92|size717885	maker	CDS	304876	306090	.	+	0	ID=CCRYP_007209-RC|size717885-exonerate_protein2genome-gene-3.1-mRNA-1:cds;Parent=CCRYP_007209-RC|size717885-exonerate_protein2genome-gene-3.1-mRNA-1;
scaffold92|size717885	maker	CDS	306208	306444	.	+	0	ID=CCRYP_007209-RC|size717885-exonerate_protein2genome-gene-3.1-mRNA-1:cds;Parent=CCRYP_007209-RC|size717885-exonerate_protein2genome-gene-3.1-mRNA-1;
scaffold92|size717885	maker	CDS	303838	306444	.	+	0	ID=CCRYP_007209-RA|size717885-exonerate_protein2genome-gene-3.1-mRNA-2:cds;Parent=CCRYP_007209-RA|size717885-exonerate_protein2genome-gene-3.1-mRNA-2;
scaffold92|size717885	maker	CDS	304555	306444	.	+	0	ID=CCRYP_007209-RB|size717885-exonerate_protein2genome-gene-3.1-mRNA-3:cds;Parent=CCRYP_007209-RB|size717885-exonerate_protein2genome-gene-3.1-mRNA-3;
scaffold92|size717885	maker	CDS	304876	306444	.	+	0	ID=CCRYP_007209-RD|size717885-exonerate_protein2genome-gene-3.1-mRNA-4:cds;Parent=CCRYP_007209-RD|size717885-exonerate_protein2genome-gene-3.1-mRNA-4;
scaffold92|size717885	maker	CDS	304912	306444	.	+	0	ID=CCRYP_007209-RE|size717885-exonerate_protein2genome-gene-3.1-mRNA-5:cds;Parent=CCRYP_007209-RE|size717885-exonerate_protein2genome-gene-3.1-mRNA-5;
scaffold92|size717885	maker	CDS	304981	306444	.	+	0	ID=CCRYP_007209-RF|size717885-exonerate_protein2genome-gene-3.1-mRNA-6:cds;Parent=CCRYP_007209-RF|size717885-exonerate_protein2genome-gene-3.1-mRNA-6;
scaffold92|size717885	maker	CDS	305467	306444	.	+	0	ID=CCRYP_007209-RG|size717885-exonerate_protein2genome-gene-3.1-mRNA-7:cds;Parent=CCRYP_007209-RG|size717885-exonerate_protein2genome-gene-3.1-mRNA-7;
scaffold92|size717885	maker	CDS	305887	306444	.	+	0	ID=CCRYP_007209-RI|size717885-exonerate_protein2genome-gene-3.1-mRNA-8:cds;Parent=CCRYP_007209-RI|size717885-exonerate_protein2genome-gene-3.1-mRNA-8;
scaffold92|size717885	maker	CDS	306088	306444	.	+	0	ID=CCRYP_007209-RJ|size717885-exonerate_protein2genome-gene-3.1-mRNA-9:cds;Parent=CCRYP_007209-RJ|size717885-exonerate_protein2genome-gene-3.1-mRNA-9;
scaffold92|size717885	maker	CDS	305735	306076	.	+	0	ID=CCRYP_007209-RH|size717885-exonerate_protein2genome-gene-3.1-mRNA-10:cds;Parent=CCRYP_007209-RH|size717885-exonerate_protein2genome-gene-3.1-mRNA-10;
scaffold92|size717885	maker	CDS	306148	306444	.	+	0	ID=CCRYP_007209-RK|size717885-exonerate_protein2genome-gene-3.1-mRNA-11:cds;Parent=CCRYP_007209-RK|size717885-exonerate_protein2genome-gene-3.1-mRNA-11;
scaffold92|size717885	maker	gene	313525	314798	.	+	.	ID=CCRYP_007210|size717885-augustus-gene-3.60;Name=CCRYP_007210|size717885-augustus-gene-3.60;Alias=maker-scaffold92|size717885-augustus-gene-3.60;
scaffold92|size717885	maker	mRNA	313525	314798	.	+	.	ID=CCRYP_007210|size717885-augustus-gene-3.60-mRNA-1;Parent=CCRYP_007210|size717885-augustus-gene-3.60;Name=CCRYP_007210|size717885-augustus-gene-3.60-mRNA-1;Alias=maker-scaffold92|size717885-augustus-gene-3.60-mRNA-1;_AED=0.23;_QI=133|1|1|1|1|1|2|259|269;_eAED=0.23;
scaffold92|size717885	maker	exon	313525	314168	.	+	.	ID=CCRYP_007210-RA|size717885-augustus-gene-3.60-mRNA-1:exon:1346;Parent=CCRYP_007210-RA|size717885-augustus-gene-3.60-mRNA-1;
scaffold92|size717885	maker	exon	314241	314798	.	+	.	ID=CCRYP_007210-RA|size717885-augustus-gene-3.60-mRNA-1:exon:1347;Parent=CCRYP_007210-RA|size717885-augustus-gene-3.60-mRNA-1;
scaffold92|size717885	maker	five_prime_UTR	313525	313657	.	+	.	ID=CCRYP_007210-RA|size717885-augustus-gene-3.60-mRNA-1:five_prime_utr;Parent=CCRYP_007210-RA|size717885-augustus-gene-3.60-mRNA-1;
scaffold92|size717885	maker	CDS	313658	314168	.	+	0	ID=CCRYP_007210-RA|size717885-augustus-gene-3.60-mRNA-1:cds;Parent=CCRYP_007210-RA|size717885-augustus-gene-3.60-mRNA-1;
scaffold92|size717885	maker	CDS	314241	314539	.	+	2	ID=CCRYP_007210-RA|size717885-augustus-gene-3.60-mRNA-1:cds;Parent=CCRYP_007210-RA|size717885-augustus-gene-3.60-mRNA-1;
scaffold92|size717885	maker	three_prime_UTR	314540	314798	.	+	.	ID=CCRYP_007210-RA|size717885-augustus-gene-3.60-mRNA-1:three_prime_utr;Parent=CCRYP_007210-RA|size717885-augustus-gene-3.60-mRNA-1;
scaffold92|size717885	maker	gene	324800	325048	.	+	.	ID=CCRYP_007216|size717885-processed-gene-3.6;Name=CCRYP_007216|size717885-processed-gene-3.6;Alias=augustus_masked-scaffold92|size717885-processed-gene-3.6;
scaffold92|size717885	maker	mRNA	324800	325048	.	+	.	ID=CCRYP_007216|size717885-processed-gene-3.6-mRNA-1;Parent=CCRYP_007216|size717885-processed-gene-3.6;Name=CCRYP_007216|size717885-processed-gene-3.6-mRNA-1;Alias=augustus_masked-scaffold92|size717885-processed-gene-3.6-mRNA-1;_AED=0.37;_QI=0|-1|0|1|-1|1|1|0|82;_eAED=0.37;
scaffold92|size717885	maker	exon	324800	325048	.	+	.	ID=CCRYP_007216-RA|size717885-processed-gene-3.6-mRNA-1:exon:1348;Parent=CCRYP_007216-RA|size717885-processed-gene-3.6-mRNA-1;
scaffold92|size717885	maker	CDS	324800	325048	.	+	0	ID=CCRYP_007216-RA|size717885-processed-gene-3.6-mRNA-1:cds;Parent=CCRYP_007216-RA|size717885-processed-gene-3.6-mRNA-1;
scaffold92|size717885	maker	gene	360256	361464	.	-	.	ID=CCRYP_007219|size717885-exonerate_est2genome-gene-3.19;Name=CCRYP_007219|size717885-exonerate_est2genome-gene-3.19;Alias=maker-scaffold92|size717885-exonerate_est2genome-gene-3.19;
scaffold92|size717885	maker	mRNA	360256	361464	.	-	.	ID=CCRYP_007219|size717885-exonerate_est2genome-gene-3.19-mRNA-1;Parent=CCRYP_007219|size717885-exonerate_est2genome-gene-3.19;Name=CCRYP_007219|size717885-exonerate_est2genome-gene-3.19-mRNA-1;Alias=maker-scaffold92|size717885-exonerate_est2genome-gene-3.19-mRNA-1;_AED=0.00;_QI=196|-1|1|1|-1|1|1|176|278;_eAED=0.00;score=6045;
scaffold92|size717885	maker	exon	360256	361464	.	-	.	ID=CCRYP_007219-RA|size717885-exonerate_est2genome-gene-3.19-mRNA-1:exon:1349;Parent=CCRYP_007219-RA|size717885-exonerate_est2genome-gene-3.19-mRNA-1;
scaffold92|size717885	maker	five_prime_UTR	361269	361464	.	-	.	ID=CCRYP_007219-RA|size717885-exonerate_est2genome-gene-3.19-mRNA-1:five_prime_utr;Parent=CCRYP_007219-RA|size717885-exonerate_est2genome-gene-3.19-mRNA-1;
scaffold92|size717885	maker	CDS	360432	361268	.	-	0	ID=CCRYP_007219-RA|size717885-exonerate_est2genome-gene-3.19-mRNA-1:cds;Parent=CCRYP_007219-RA|size717885-exonerate_est2genome-gene-3.19-mRNA-1;
scaffold92|size717885	maker	three_prime_UTR	360256	360431	.	-	.	ID=CCRYP_007219-RA|size717885-exonerate_est2genome-gene-3.19-mRNA-1:three_prime_utr;Parent=CCRYP_007219-RA|size717885-exonerate_est2genome-gene-3.19-mRNA-1;
scaffold92|size717885	maker	gene	330161	333601	.	-	.	ID=CCRYP_007217|size717885-processed-gene-3.13;Name=CCRYP_007217|size717885-processed-gene-3.13;Alias=augustus_masked-scaffold92|size717885-processed-gene-3.13;
scaffold92|size717885	maker	mRNA	330161	333601	.	-	.	ID=CCRYP_007217|size717885-processed-gene-3.13-mRNA-1;Parent=CCRYP_007217|size717885-processed-gene-3.13;Name=CCRYP_007217|size717885-processed-gene-3.13-mRNA-1;Alias=augustus_masked-scaffold92|size717885-processed-gene-3.13-mRNA-1;_AED=0.00;_QI=397|1|1|1|1|1|2|324|813;_eAED=0.00;
scaffold92|size717885	maker	exon	330161	332819	.	-	.	ID=CCRYP_007217-RA|size717885-processed-gene-3.13-mRNA-1:exon:1351;Parent=CCRYP_007217-RA|size717885-processed-gene-3.13-mRNA-1;
scaffold92|size717885	maker	exon	333098	333601	.	-	.	ID=CCRYP_007217-RA|size717885-processed-gene-3.13-mRNA-1:exon:1350;Parent=CCRYP_007217-RA|size717885-processed-gene-3.13-mRNA-1;
scaffold92|size717885	maker	five_prime_UTR	333205	333601	.	-	.	ID=CCRYP_007217-RA|size717885-processed-gene-3.13-mRNA-1:five_prime_utr;Parent=CCRYP_007217-RA|size717885-processed-gene-3.13-mRNA-1;
scaffold92|size717885	maker	CDS	333098	333204	.	-	0	ID=CCRYP_007217-RA|size717885-processed-gene-3.13-mRNA-1:cds;Parent=CCRYP_007217-RA|size717885-processed-gene-3.13-mRNA-1;
scaffold92|size717885	maker	CDS	330485	332819	.	-	1	ID=CCRYP_007217-RA|size717885-processed-gene-3.13-mRNA-1:cds;Parent=CCRYP_007217-RA|size717885-processed-gene-3.13-mRNA-1;
scaffold92|size717885	maker	three_prime_UTR	330161	330484	.	-	.	ID=CCRYP_007217-RA|size717885-processed-gene-3.13-mRNA-1:three_prime_utr;Parent=CCRYP_007217-RA|size717885-processed-gene-3.13-mRNA-1;
scaffold92|size717885	maker	gene	290290	292589	.	-	.	ID=CCRYP_007207|size717885-processed-gene-3.1;Name=CCRYP_007207|size717885-processed-gene-3.1;Alias=augustus_masked-scaffold92|size717885-processed-gene-3.1;
scaffold92|size717885	maker	mRNA	290290	292589	.	-	.	ID=CCRYP_007207|size717885-processed-gene-3.1-mRNA-1;Parent=CCRYP_007207|size717885-processed-gene-3.1;Name=CCRYP_007207|size717885-processed-gene-3.1-mRNA-1;Alias=augustus_masked-scaffold92|size717885-processed-gene-3.1-mRNA-1;_AED=0.17;_QI=0|0|0|0.5|1|1|2|0|734;_eAED=0.19;
scaffold92|size717885	maker	exon	292308	292589	.	-	.	ID=CCRYP_007207-RA|size717885-processed-gene-3.1-mRNA-1:exon:1353;Parent=CCRYP_007207-RA|size717885-processed-gene-3.1-mRNA-1;
scaffold92|size717885	maker	exon	290290	292212	.	-	.	ID=CCRYP_007207-RA|size717885-processed-gene-3.1-mRNA-1:exon:1352;Parent=CCRYP_007207-RA|size717885-processed-gene-3.1-mRNA-1;
scaffold92|size717885	maker	CDS	292308	292589	.	-	0	ID=CCRYP_007207-RA|size717885-processed-gene-3.1-mRNA-1:cds;Parent=CCRYP_007207-RA|size717885-processed-gene-3.1-mRNA-1;
scaffold92|size717885	maker	CDS	290290	292212	.	-	0	ID=CCRYP_007207-RA|size717885-processed-gene-3.1-mRNA-1:cds;Parent=CCRYP_007207-RA|size717885-processed-gene-3.1-mRNA-1;
scaffold92|size717885	maker	gene	324545	328152	.	-	.	ID=CCRYP_007215|size717885-processed-gene-3.12;Name=CCRYP_007215|size717885-processed-gene-3.12;Alias=augustus_masked-scaffold92|size717885-processed-gene-3.12;
scaffold92|size717885	maker	mRNA	324545	328152	.	-	.	ID=CCRYP_007215|size717885-processed-gene-3.12-mRNA-1;Parent=CCRYP_007215|size717885-processed-gene-3.12;Name=CCRYP_007215|size717885-processed-gene-3.12-mRNA-1;Alias=augustus_masked-scaffold92|size717885-processed-gene-3.12-mRNA-1;_AED=0.36;_QI=126|1|1|1|1|1|2|841|853;_eAED=0.36;
scaffold92|size717885	maker	exon	324545	326509	.	-	.	ID=CCRYP_007215-RA|size717885-processed-gene-3.12-mRNA-1:exon:1355;Parent=CCRYP_007215-RA|size717885-processed-gene-3.12-mRNA-1;
scaffold92|size717885	maker	exon	326589	328152	.	-	.	ID=CCRYP_007215-RA|size717885-processed-gene-3.12-mRNA-1:exon:1354;Parent=CCRYP_007215-RA|size717885-processed-gene-3.12-mRNA-1;
scaffold92|size717885	maker	five_prime_UTR	328027	328152	.	-	.	ID=CCRYP_007215-RA|size717885-processed-gene-3.12-mRNA-1:five_prime_utr;Parent=CCRYP_007215-RA|size717885-processed-gene-3.12-mRNA-1;
scaffold92|size717885	maker	CDS	326589	328026	.	-	0	ID=CCRYP_007215-RA|size717885-processed-gene-3.12-mRNA-1:cds;Parent=CCRYP_007215-RA|size717885-processed-gene-3.12-mRNA-1;
scaffold92|size717885	maker	CDS	325386	326509	.	-	2	ID=CCRYP_007215-RA|size717885-processed-gene-3.12-mRNA-1:cds;Parent=CCRYP_007215-RA|size717885-processed-gene-3.12-mRNA-1;
scaffold92|size717885	maker	three_prime_UTR	324545	325385	.	-	.	ID=CCRYP_007215-RA|size717885-processed-gene-3.12-mRNA-1:three_prime_utr;Parent=CCRYP_007215-RA|size717885-processed-gene-3.12-mRNA-1;
scaffold92|size717885	maker	gene	367818	368096	.	-	.	ID=CCRYP_007220|size717885-processed-gene-3.54;Name=CCRYP_007220|size717885-processed-gene-3.54;Alias=snap_masked-scaffold92|size717885-processed-gene-3.54;
scaffold92|size717885	maker	mRNA	367818	368096	.	-	.	ID=CCRYP_007220|size717885-processed-gene-3.54-mRNA-1;Parent=CCRYP_007220|size717885-processed-gene-3.54;Name=CCRYP_007220|size717885-processed-gene-3.54-mRNA-1;Alias=snap_masked-scaffold92|size717885-processed-gene-3.54-mRNA-1;_AED=0.38;_QI=0|-1|0|1|-1|1|1|0|92;_eAED=0.38;
scaffold92|size717885	maker	exon	367818	368096	.	-	.	ID=CCRYP_007220-RA|size717885-processed-gene-3.54-mRNA-1:exon:1356;Parent=CCRYP_007220-RA|size717885-processed-gene-3.54-mRNA-1;
scaffold92|size717885	maker	CDS	367818	368096	.	-	0	ID=CCRYP_007220-RA|size717885-processed-gene-3.54-mRNA-1:cds;Parent=CCRYP_007220-RA|size717885-processed-gene-3.54-mRNA-1;
scaffold92|size717885	maker	gene	315953	319030	.	-	.	ID=CCRYP_007212|size717885-processed-gene-3.10;Name=CCRYP_007212|size717885-processed-gene-3.10;Alias=augustus_masked-scaffold92|size717885-processed-gene-3.10;
scaffold92|size717885	maker	mRNA	315953	319030	.	-	.	ID=CCRYP_007212|size717885-processed-gene-3.10-mRNA-1;Parent=CCRYP_007212|size717885-processed-gene-3.10;Name=CCRYP_007212|size717885-processed-gene-3.10-mRNA-1;Alias=augustus_masked-scaffold92|size717885-processed-gene-3.10-mRNA-1;_AED=0.39;_QI=135|1|1|1|1|1|4|1687|322;_eAED=0.39;
scaffold92|size717885	maker	exon	315953	317770	.	-	.	ID=CCRYP_007212-RA|size717885-processed-gene-3.10-mRNA-1:exon:1360;Parent=CCRYP_007212-RA|size717885-processed-gene-3.10-mRNA-1;
scaffold92|size717885	maker	exon	317876	318207	.	-	.	ID=CCRYP_007212-RA|size717885-processed-gene-3.10-mRNA-1:exon:1359;Parent=CCRYP_007212-RA|size717885-processed-gene-3.10-mRNA-1;
scaffold92|size717885	maker	exon	318311	318594	.	-	.	ID=CCRYP_007212-RA|size717885-processed-gene-3.10-mRNA-1:exon:1358;Parent=CCRYP_007212-RA|size717885-processed-gene-3.10-mRNA-1;
scaffold92|size717885	maker	exon	318674	319030	.	-	.	ID=CCRYP_007212-RA|size717885-processed-gene-3.10-mRNA-1:exon:1357;Parent=CCRYP_007212-RA|size717885-processed-gene-3.10-mRNA-1;
scaffold92|size717885	maker	five_prime_UTR	318896	319030	.	-	.	ID=CCRYP_007212-RA|size717885-processed-gene-3.10-mRNA-1:five_prime_utr;Parent=CCRYP_007212-RA|size717885-processed-gene-3.10-mRNA-1;
scaffold92|size717885	maker	CDS	318674	318895	.	-	0	ID=CCRYP_007212-RA|size717885-processed-gene-3.10-mRNA-1:cds;Parent=CCRYP_007212-RA|size717885-processed-gene-3.10-mRNA-1;
scaffold92|size717885	maker	CDS	318311	318594	.	-	0	ID=CCRYP_007212-RA|size717885-processed-gene-3.10-mRNA-1:cds;Parent=CCRYP_007212-RA|size717885-processed-gene-3.10-mRNA-1;
scaffold92|size717885	maker	CDS	317876	318207	.	-	1	ID=CCRYP_007212-RA|size717885-processed-gene-3.10-mRNA-1:cds;Parent=CCRYP_007212-RA|size717885-processed-gene-3.10-mRNA-1;
scaffold92|size717885	maker	CDS	317640	317770	.	-	2	ID=CCRYP_007212-RA|size717885-processed-gene-3.10-mRNA-1:cds;Parent=CCRYP_007212-RA|size717885-processed-gene-3.10-mRNA-1;
scaffold92|size717885	maker	three_prime_UTR	315953	317639	.	-	.	ID=CCRYP_007212-RA|size717885-processed-gene-3.10-mRNA-1:three_prime_utr;Parent=CCRYP_007212-RA|size717885-processed-gene-3.10-mRNA-1;
scaffold92|size717885	maker	gene	382863	383510	.	-	.	ID=CCRYP_007225|size717885-processed-gene-3.18;Name=CCRYP_007225|size717885-processed-gene-3.18;Alias=augustus_masked-scaffold92|size717885-processed-gene-3.18;
scaffold92|size717885	maker	mRNA	382863	383510	.	-	.	ID=CCRYP_007225|size717885-processed-gene-3.18-mRNA-1;Parent=CCRYP_007225|size717885-processed-gene-3.18;Name=CCRYP_007225|size717885-processed-gene-3.18-mRNA-1;Alias=augustus_masked-scaffold92|size717885-processed-gene-3.18-mRNA-1;_AED=0.88;_QI=0|-1|0|1|-1|1|1|0|215;_eAED=0.42;
scaffold92|size717885	maker	exon	382863	383510	.	-	.	ID=CCRYP_007225-RA|size717885-processed-gene-3.18-mRNA-1:exon:1361;Parent=CCRYP_007225-RA|size717885-processed-gene-3.18-mRNA-1;
scaffold92|size717885	maker	CDS	382863	383510	.	-	0	ID=CCRYP_007225-RA|size717885-processed-gene-3.18-mRNA-1:cds;Parent=CCRYP_007225-RA|size717885-processed-gene-3.18-mRNA-1;
scaffold92|size717885	maker	gene	321867	323858	.	-	.	ID=CCRYP_007214|size717885-processed-gene-3.11;Name=CCRYP_007214|size717885-processed-gene-3.11;Alias=augustus_masked-scaffold92|size717885-processed-gene-3.11;
scaffold92|size717885	maker	mRNA	321867	323858	.	-	.	ID=CCRYP_007214|size717885-processed-gene-3.11-mRNA-1;Parent=CCRYP_007214|size717885-processed-gene-3.11;Name=CCRYP_007214|size717885-processed-gene-3.11-mRNA-1;Alias=augustus_masked-scaffold92|size717885-processed-gene-3.11-mRNA-1;_AED=0.42;_QI=0|-1|0|1|-1|1|1|0|663;_eAED=0.42;
scaffold92|size717885	maker	exon	321867	323858	.	-	.	ID=CCRYP_007214-RA|size717885-processed-gene-3.11-mRNA-1:exon:1362;Parent=CCRYP_007214-RA|size717885-processed-gene-3.11-mRNA-1;
scaffold92|size717885	maker	CDS	321867	323858	.	-	0	ID=CCRYP_007214-RA|size717885-processed-gene-3.11-mRNA-1:cds;Parent=CCRYP_007214-RA|size717885-processed-gene-3.11-mRNA-1;
scaffold92|size717885	maker	gene	313679	315864	.	-	.	ID=CCRYP_007211|size717885-augustus-gene-3.62;Name=CCRYP_007211|size717885-augustus-gene-3.62;Alias=maker-scaffold92|size717885-augustus-gene-3.62;
scaffold92|size717885	maker	mRNA	313679	315864	.	-	.	ID=CCRYP_007211|size717885-augustus-gene-3.62-mRNA-1;Parent=CCRYP_007211|size717885-augustus-gene-3.62;Name=CCRYP_007211|size717885-augustus-gene-3.62-mRNA-1;Alias=maker-scaffold92|size717885-augustus-gene-3.62-mRNA-1;_AED=0.43;_QI=146|1|1|1|0.5|0.33|3|1066|258;_eAED=0.43;
scaffold92|size717885	maker	exon	313679	314168	.	-	.	ID=CCRYP_007211-RA|size717885-augustus-gene-3.62-mRNA-1:exon:1365;Parent=CCRYP_007211-RA|size717885-augustus-gene-3.62-mRNA-1;
scaffold92|size717885	maker	exon	314241	315500	.	-	.	ID=CCRYP_007211-RA|size717885-augustus-gene-3.62-mRNA-1:exon:1364;Parent=CCRYP_007211-RA|size717885-augustus-gene-3.62-mRNA-1;
scaffold92|size717885	maker	exon	315626	315864	.	-	.	ID=CCRYP_007211-RA|size717885-augustus-gene-3.62-mRNA-1:exon:1363;Parent=CCRYP_007211-RA|size717885-augustus-gene-3.62-mRNA-1;
scaffold92|size717885	maker	five_prime_UTR	315719	315864	.	-	.	ID=CCRYP_007211-RA|size717885-augustus-gene-3.62-mRNA-1:five_prime_utr;Parent=CCRYP_007211-RA|size717885-augustus-gene-3.62-mRNA-1;
scaffold92|size717885	maker	CDS	315626	315718	.	-	0	ID=CCRYP_007211-RA|size717885-augustus-gene-3.62-mRNA-1:cds;Parent=CCRYP_007211-RA|size717885-augustus-gene-3.62-mRNA-1;
scaffold92|size717885	maker	CDS	314817	315500	.	-	0	ID=CCRYP_007211-RA|size717885-augustus-gene-3.62-mRNA-1:cds;Parent=CCRYP_007211-RA|size717885-augustus-gene-3.62-mRNA-1;
scaffold92|size717885	maker	three_prime_UTR	314241	314816	.	-	.	ID=CCRYP_007211-RA|size717885-augustus-gene-3.62-mRNA-1:three_prime_utr;Parent=CCRYP_007211-RA|size717885-augustus-gene-3.62-mRNA-1;
scaffold92|size717885	maker	three_prime_UTR	313679	314168	.	-	.	ID=CCRYP_007211-RA|size717885-augustus-gene-3.62-mRNA-1:three_prime_utr;Parent=CCRYP_007211-RA|size717885-augustus-gene-3.62-mRNA-1;
scaffold92|size717885	maker	gene	343863	344719	.	-	.	ID=CCRYP_007218|size717885-augustus-gene-3.66;Name=CCRYP_007218|size717885-augustus-gene-3.66;Alias=maker-scaffold92|size717885-augustus-gene-3.66;
scaffold92|size717885	maker	mRNA	343863	344719	.	-	.	ID=CCRYP_007218|size717885-augustus-gene-3.66-mRNA-1;Parent=CCRYP_007218|size717885-augustus-gene-3.66;Name=CCRYP_007218|size717885-augustus-gene-3.66-mRNA-1;Alias=maker-scaffold92|size717885-augustus-gene-3.66-mRNA-1;_AED=0.43;_QI=0|0|0|1|0|0.5|2|0|225;_eAED=0.44;
scaffold92|size717885	maker	exon	344553	344719	.	-	.	ID=CCRYP_007218-RA|size717885-augustus-gene-3.66-mRNA-1:exon:1367;Parent=CCRYP_007218-RA|size717885-augustus-gene-3.66-mRNA-1;
scaffold92|size717885	maker	exon	343863	344373	.	-	.	ID=CCRYP_007218-RA|size717885-augustus-gene-3.66-mRNA-1:exon:1366;Parent=CCRYP_007218-RA|size717885-augustus-gene-3.66-mRNA-1;
scaffold92|size717885	maker	CDS	344553	344719	.	-	0	ID=CCRYP_007218-RA|size717885-augustus-gene-3.66-mRNA-1:cds;Parent=CCRYP_007218-RA|size717885-augustus-gene-3.66-mRNA-1;
scaffold92|size717885	maker	CDS	343863	344373	.	-	1	ID=CCRYP_007218-RA|size717885-augustus-gene-3.66-mRNA-1:cds;Parent=CCRYP_007218-RA|size717885-augustus-gene-3.66-mRNA-1;
scaffold92|size717885	maker	gene	378600	378755	.	-	.	ID=CCRYP_007221|size717885-exonerate_protein2genome-gene-3.9;Name=CCRYP_007221|size717885-exonerate_protein2genome-gene-3.9;Alias=maker-scaffold92|size717885-exonerate_protein2genome-gene-3.9;
scaffold92|size717885	maker	mRNA	378600	378755	.	-	.	ID=CCRYP_007221|size717885-exonerate_protein2genome-gene-3.9-mRNA-1;Parent=CCRYP_007221|size717885-exonerate_protein2genome-gene-3.9;Name=CCRYP_007221|size717885-exonerate_protein2genome-gene-3.9-mRNA-1;Alias=maker-scaffold92|size717885-exonerate_protein2genome-gene-3.9-mRNA-1;_AED=0.51;_QI=0|-1|0|1|-1|0|1|0|51;_eAED=0.51;score=156;
scaffold92|size717885	maker	exon	378600	378755	.	-	.	ID=CCRYP_007221-RA|size717885-exonerate_protein2genome-gene-3.9-mRNA-1:exon:1368;Parent=CCRYP_007221-RA|size717885-exonerate_protein2genome-gene-3.9-mRNA-1;
scaffold92|size717885	maker	CDS	378600	378755	.	-	0	ID=CCRYP_007221-RA|size717885-exonerate_protein2genome-gene-3.9-mRNA-1:cds;Parent=CCRYP_007221-RA|size717885-exonerate_protein2genome-gene-3.9-mRNA-1;
scaffold92|size717885	maker	gene	381300	382820	.	-	.	ID=CCRYP_007224|size717885-snap-gene-3.31;Name=CCRYP_007224|size717885-snap-gene-3.31;Alias=maker-scaffold92|size717885-snap-gene-3.31;
scaffold92|size717885	maker	mRNA	381300	382820	.	-	.	ID=CCRYP_007224|size717885-snap-gene-3.31-mRNA-1;Parent=CCRYP_007224|size717885-snap-gene-3.31;Name=CCRYP_007224|size717885-snap-gene-3.31-mRNA-1;Alias=maker-scaffold92|size717885-snap-gene-3.31-mRNA-1;_AED=0.34;_QI=0|0|0|1|0|0|2|0|496;_eAED=0.32;
scaffold92|size717885	maker	exon	382311	382820	.	-	.	ID=CCRYP_007224-RA|size717885-snap-gene-3.31-mRNA-1:exon:1370;Parent=CCRYP_007224-RA|size717885-snap-gene-3.31-mRNA-1;
scaffold92|size717885	maker	exon	381300	382280	.	-	.	ID=CCRYP_007224-RA|size717885-snap-gene-3.31-mRNA-1:exon:1369;Parent=CCRYP_007224-RA|size717885-snap-gene-3.31-mRNA-1;
scaffold92|size717885	maker	CDS	382311	382820	.	-	0	ID=CCRYP_007224-RA|size717885-snap-gene-3.31-mRNA-1:cds;Parent=CCRYP_007224-RA|size717885-snap-gene-3.31-mRNA-1;
scaffold92|size717885	maker	CDS	381300	382280	.	-	0	ID=CCRYP_007224-RA|size717885-snap-gene-3.31-mRNA-1:cds;Parent=CCRYP_007224-RA|size717885-snap-gene-3.31-mRNA-1;
scaffold92|size717885	maker	gene	379455	380314	.	-	.	ID=CCRYP_007223|size717885-snap-gene-3.30;Name=CCRYP_007223|size717885-snap-gene-3.30;Alias=maker-scaffold92|size717885-snap-gene-3.30;
scaffold92|size717885	maker	mRNA	379455	380314	.	-	.	ID=CCRYP_007223|size717885-snap-gene-3.30-mRNA-1;Parent=CCRYP_007223|size717885-snap-gene-3.30;Name=CCRYP_007223|size717885-snap-gene-3.30-mRNA-1;Alias=maker-scaffold92|size717885-snap-gene-3.30-mRNA-1;_AED=0.40;_QI=0|0|0|1|0|0|2|0|269;_eAED=0.40;
scaffold92|size717885	maker	exon	380113	380314	.	-	.	ID=CCRYP_007223-RA|size717885-snap-gene-3.30-mRNA-1:exon:1372;Parent=CCRYP_007223-RA|size717885-snap-gene-3.30-mRNA-1;
scaffold92|size717885	maker	exon	379455	380062	.	-	.	ID=CCRYP_007223-RA|size717885-snap-gene-3.30-mRNA-1:exon:1371;Parent=CCRYP_007223-RA|size717885-snap-gene-3.30-mRNA-1;
scaffold92|size717885	maker	CDS	380113	380314	.	-	0	ID=CCRYP_007223-RA|size717885-snap-gene-3.30-mRNA-1:cds;Parent=CCRYP_007223-RA|size717885-snap-gene-3.30-mRNA-1;
scaffold92|size717885	maker	CDS	379455	380062	.	-	2	ID=CCRYP_007223-RA|size717885-snap-gene-3.30-mRNA-1:cds;Parent=CCRYP_007223-RA|size717885-snap-gene-3.30-mRNA-1;
scaffold92|size717885	maker	gene	378834	379375	.	-	.	ID=CCRYP_007222|size717885-snap-gene-3.29;Name=CCRYP_007222|size717885-snap-gene-3.29;Alias=maker-scaffold92|size717885-snap-gene-3.29;
scaffold92|size717885	maker	mRNA	378834	379375	.	-	.	ID=CCRYP_007222|size717885-snap-gene-3.29-mRNA-1;Parent=CCRYP_007222|size717885-snap-gene-3.29;Name=CCRYP_007222|size717885-snap-gene-3.29-mRNA-1;Alias=maker-scaffold92|size717885-snap-gene-3.29-mRNA-1;_AED=0.44;_QI=0|0|0|1|0|0|2|0|167;_eAED=0.44;
scaffold92|size717885	maker	exon	379148	379375	.	-	.	ID=CCRYP_007222-RA|size717885-snap-gene-3.29-mRNA-1:exon:1374;Parent=CCRYP_007222-RA|size717885-snap-gene-3.29-mRNA-1;
scaffold92|size717885	maker	exon	378834	379109	.	-	.	ID=CCRYP_007222-RA|size717885-snap-gene-3.29-mRNA-1:exon:1373;Parent=CCRYP_007222-RA|size717885-snap-gene-3.29-mRNA-1;
scaffold92|size717885	maker	CDS	379148	379375	.	-	0	ID=CCRYP_007222-RA|size717885-snap-gene-3.29-mRNA-1:cds;Parent=CCRYP_007222-RA|size717885-snap-gene-3.29-mRNA-1;
scaffold92|size717885	maker	CDS	378834	379109	.	-	0	ID=CCRYP_007222-RA|size717885-snap-gene-3.29-mRNA-1:cds;Parent=CCRYP_007222-RA|size717885-snap-gene-3.29-mRNA-1;
scaffold92|size717885	augustus_masked	match	293385	295630	1	+	.	ID=scaffold92|size717885:hit:14616:4.5.0.3;Name=augustus_masked-scaffold92|size717885-abinit-gene-3.0-mRNA-1
scaffold92|size717885	augustus_masked	match_part	293385	294348	1	+	.	ID=scaffold92|size717885:hsp:31827:4.5.0.3;Parent=scaffold92|size717885:hit:14616:4.5.0.3;Target=augustus_masked-scaffold92|size717885-abinit-gene-3.0-mRNA-1 1 964 +;Gap=M964
scaffold92|size717885	augustus_masked	match_part	294453	295105	1	+	.	ID=scaffold92|size717885:hsp:31828:4.5.0.3;Parent=scaffold92|size717885:hit:14616:4.5.0.3;Target=augustus_masked-scaffold92|size717885-abinit-gene-3.0-mRNA-1 965 1617 +;Gap=M653
scaffold92|size717885	augustus_masked	match_part	295178	295630	1	+	.	ID=scaffold92|size717885:hsp:31829:4.5.0.3;Parent=scaffold92|size717885:hit:14616:4.5.0.3;Target=augustus_masked-scaffold92|size717885-abinit-gene-3.0-mRNA-1 1618 2070 +;Gap=M453
scaffold92|size717885	augustus_masked	match	290290	292589	0.81	-	.	ID=scaffold92|size717885:hit:14617:4.5.0.3;Name=augustus_masked-scaffold92|size717885-abinit-gene-3.1-mRNA-1
scaffold92|size717885	augustus_masked	match_part	292308	292589	0.81	-	.	ID=scaffold92|size717885:hsp:31830:4.5.0.3;Parent=scaffold92|size717885:hit:14617:4.5.0.3;Target=augustus_masked-scaffold92|size717885-abinit-gene-3.1-mRNA-1 1924 2205 +;Gap=M282
scaffold92|size717885	augustus_masked	match_part	290290	292212	0.81	-	.	ID=scaffold92|size717885:hsp:31831:4.5.0.3;Parent=scaffold92|size717885:hit:14617:4.5.0.3;Target=augustus_masked-scaffold92|size717885-abinit-gene-3.1-mRNA-1 1 1923 +;Gap=M1923
scaffold92|size717885	augustus_masked	match	301793	303976	0.14	+	.	ID=scaffold92|size717885:hit:14618:4.5.0.3;Name=augustus_masked-scaffold92|size717885-abinit-gene-3.2-mRNA-1
scaffold92|size717885	augustus_masked	match_part	301793	303152	0.14	+	.	ID=scaffold92|size717885:hsp:31832:4.5.0.3;Parent=scaffold92|size717885:hit:14618:4.5.0.3;Target=augustus_masked-scaffold92|size717885-abinit-gene-3.2-mRNA-1 1 1360 +;Gap=M1360
scaffold92|size717885	augustus_masked	match_part	303322	303460	0.14	+	.	ID=scaffold92|size717885:hsp:31833:4.5.0.3;Parent=scaffold92|size717885:hit:14618:4.5.0.3;Target=augustus_masked-scaffold92|size717885-abinit-gene-3.2-mRNA-1 1361 1499 +;Gap=M139
scaffold92|size717885	augustus_masked	match_part	303562	303976	0.14	+	.	ID=scaffold92|size717885:hsp:31834:4.5.0.3;Parent=scaffold92|size717885:hit:14618:4.5.0.3;Target=augustus_masked-scaffold92|size717885-abinit-gene-3.2-mRNA-1 1500 1914 +;Gap=M415
scaffold92|size717885	augustus_masked	match	304027	314539	0.2	+	.	ID=scaffold92|size717885:hit:14619:4.5.0.3;Name=augustus_masked-scaffold92|size717885-abinit-gene-3.3-mRNA-1
scaffold92|size717885	augustus_masked	match_part	304027	305077	0.2	+	.	ID=scaffold92|size717885:hsp:31835:4.5.0.3;Parent=scaffold92|size717885:hit:14619:4.5.0.3;Target=augustus_masked-scaffold92|size717885-abinit-gene-3.3-mRNA-1 1 1051 +;Gap=M1051
scaffold92|size717885	augustus_masked	match_part	305510	306184	0.2	+	.	ID=scaffold92|size717885:hsp:31836:4.5.0.3;Parent=scaffold92|size717885:hit:14619:4.5.0.3;Target=augustus_masked-scaffold92|size717885-abinit-gene-3.3-mRNA-1 1052 1726 +;Gap=M675
scaffold92|size717885	augustus_masked	match_part	313959	314168	0.2	+	.	ID=scaffold92|size717885:hsp:31837:4.5.0.3;Parent=scaffold92|size717885:hit:14619:4.5.0.3;Target=augustus_masked-scaffold92|size717885-abinit-gene-3.3-mRNA-1 1727 1936 +;Gap=M210
scaffold92|size717885	augustus_masked	match_part	314241	314539	0.2	+	.	ID=scaffold92|size717885:hsp:31838:4.5.0.3;Parent=scaffold92|size717885:hit:14619:4.5.0.3;Target=augustus_masked-scaffold92|size717885-abinit-gene-3.3-mRNA-1 1937 2235 +;Gap=M299
scaffold92|size717885	augustus_masked	match	316211	317389	0.81	+	.	ID=scaffold92|size717885:hit:14620:4.5.0.3;Name=augustus_masked-scaffold92|size717885-abinit-gene-3.4-mRNA-1
scaffold92|size717885	augustus_masked	match_part	316211	317389	0.81	+	.	ID=scaffold92|size717885:hsp:31839:4.5.0.3;Parent=scaffold92|size717885:hit:14620:4.5.0.3;Target=augustus_masked-scaffold92|size717885-abinit-gene-3.4-mRNA-1 1 1179 +;Gap=M1179
scaffold92|size717885	augustus_masked	match	319315	321394	0.79	+	.	ID=scaffold92|size717885:hit:14621:4.5.0.3;Name=augustus_masked-scaffold92|size717885-abinit-gene-3.5-mRNA-1
scaffold92|size717885	augustus_masked	match_part	319315	321057	0.79	+	.	ID=scaffold92|size717885:hsp:31840:4.5.0.3;Parent=scaffold92|size717885:hit:14621:4.5.0.3;Target=augustus_masked-scaffold92|size717885-abinit-gene-3.5-mRNA-1 1 1743 +;Gap=M1743
scaffold92|size717885	augustus_masked	match_part	321143	321394	0.79	+	.	ID=scaffold92|size717885:hsp:31841:4.5.0.3;Parent=scaffold92|size717885:hit:14621:4.5.0.3;Target=augustus_masked-scaffold92|size717885-abinit-gene-3.5-mRNA-1 1744 1995 +;Gap=M252
scaffold92|size717885	augustus_masked	match	324800	325048	0.92	+	.	ID=scaffold92|size717885:hit:14622:4.5.0.3;Name=augustus_masked-scaffold92|size717885-abinit-gene-3.6-mRNA-1
scaffold92|size717885	augustus_masked	match_part	324800	325048	0.92	+	.	ID=scaffold92|size717885:hsp:31842:4.5.0.3;Parent=scaffold92|size717885:hit:14622:4.5.0.3;Target=augustus_masked-scaffold92|size717885-abinit-gene-3.6-mRNA-1 1 249 +;Gap=M249
scaffold92|size717885	augustus_masked	match	346834	359863	0.3	+	.	ID=scaffold92|size717885:hit:14623:4.5.0.3;Name=augustus_masked-scaffold92|size717885-abinit-gene-3.7-mRNA-1
scaffold92|size717885	augustus_masked	match_part	346834	347149	0.3	+	.	ID=scaffold92|size717885:hsp:31843:4.5.0.3;Parent=scaffold92|size717885:hit:14623:4.5.0.3;Target=augustus_masked-scaffold92|size717885-abinit-gene-3.7-mRNA-1 1 316 +;Gap=M316
scaffold92|size717885	augustus_masked	match_part	359832	359863	0.3	+	.	ID=scaffold92|size717885:hsp:31844:4.5.0.3;Parent=scaffold92|size717885:hit:14623:4.5.0.3;Target=augustus_masked-scaffold92|size717885-abinit-gene-3.7-mRNA-1 317 348 +;Gap=M32
scaffold92|size717885	augustus_masked	match	379359	380252	0.4	+	.	ID=scaffold92|size717885:hit:14624:4.5.0.3;Name=augustus_masked-scaffold92|size717885-abinit-gene-3.8-mRNA-1
scaffold92|size717885	augustus_masked	match_part	379359	379824	0.4	+	.	ID=scaffold92|size717885:hsp:31845:4.5.0.3;Parent=scaffold92|size717885:hit:14624:4.5.0.3;Target=augustus_masked-scaffold92|size717885-abinit-gene-3.8-mRNA-1 1 466 +;Gap=M466
scaffold92|size717885	augustus_masked	match_part	379978	380252	0.4	+	.	ID=scaffold92|size717885:hsp:31846:4.5.0.3;Parent=scaffold92|size717885:hit:14624:4.5.0.3;Target=augustus_masked-scaffold92|size717885-abinit-gene-3.8-mRNA-1 467 741 +;Gap=M275
scaffold92|size717885	augustus_masked	match	314817	315718	1	-	.	ID=scaffold92|size717885:hit:14625:4.5.0.3;Name=augustus_masked-scaffold92|size717885-abinit-gene-3.9-mRNA-1
scaffold92|size717885	augustus_masked	match_part	315626	315718	1	-	.	ID=scaffold92|size717885:hsp:31847:4.5.0.3;Parent=scaffold92|size717885:hit:14625:4.5.0.3;Target=augustus_masked-scaffold92|size717885-abinit-gene-3.9-mRNA-1 685 777 +;Gap=M93
scaffold92|size717885	augustus_masked	match_part	314817	315500	1	-	.	ID=scaffold92|size717885:hsp:31848:4.5.0.3;Parent=scaffold92|size717885:hit:14625:4.5.0.3;Target=augustus_masked-scaffold92|size717885-abinit-gene-3.9-mRNA-1 1 684 +;Gap=M684
scaffold92|size717885	augustus_masked	match	317640	318847	0.86	-	.	ID=scaffold92|size717885:hit:14626:4.5.0.3;Name=augustus_masked-scaffold92|size717885-abinit-gene-3.10-mRNA-1
scaffold92|size717885	augustus_masked	match_part	318674	318847	0.86	-	.	ID=scaffold92|size717885:hsp:31849:4.5.0.3;Parent=scaffold92|size717885:hit:14626:4.5.0.3;Target=augustus_masked-scaffold92|size717885-abinit-gene-3.10-mRNA-1 748 921 +;Gap=M174
scaffold92|size717885	augustus_masked	match_part	318311	318594	0.86	-	.	ID=scaffold92|size717885:hsp:31850:4.5.0.3;Parent=scaffold92|size717885:hit:14626:4.5.0.3;Target=augustus_masked-scaffold92|size717885-abinit-gene-3.10-mRNA-1 464 747 +;Gap=M284
scaffold92|size717885	augustus_masked	match_part	317876	318207	0.86	-	.	ID=scaffold92|size717885:hsp:31851:4.5.0.3;Parent=scaffold92|size717885:hit:14626:4.5.0.3;Target=augustus_masked-scaffold92|size717885-abinit-gene-3.10-mRNA-1 132 463 +;Gap=M332
scaffold92|size717885	augustus_masked	match_part	317640	317770	0.86	-	.	ID=scaffold92|size717885:hsp:31852:4.5.0.3;Parent=scaffold92|size717885:hit:14626:4.5.0.3;Target=augustus_masked-scaffold92|size717885-abinit-gene-3.10-mRNA-1 1 131 +;Gap=M131
scaffold92|size717885	augustus_masked	match	321867	323858	1	-	.	ID=scaffold92|size717885:hit:14627:4.5.0.3;Name=augustus_masked-scaffold92|size717885-abinit-gene-3.11-mRNA-1
scaffold92|size717885	augustus_masked	match_part	321867	323858	1	-	.	ID=scaffold92|size717885:hsp:31853:4.5.0.3;Parent=scaffold92|size717885:hit:14627:4.5.0.3;Target=augustus_masked-scaffold92|size717885-abinit-gene-3.11-mRNA-1 1 1992 +;Gap=M1992
scaffold92|size717885	augustus_masked	match	325386	328026	0.94	-	.	ID=scaffold92|size717885:hit:14628:4.5.0.3;Name=augustus_masked-scaffold92|size717885-abinit-gene-3.12-mRNA-1
scaffold92|size717885	augustus_masked	match_part	326589	328026	0.94	-	.	ID=scaffold92|size717885:hsp:31854:4.5.0.3;Parent=scaffold92|size717885:hit:14628:4.5.0.3;Target=augustus_masked-scaffold92|size717885-abinit-gene-3.12-mRNA-1 1125 2562 +;Gap=M1438
scaffold92|size717885	augustus_masked	match_part	325386	326509	0.94	-	.	ID=scaffold92|size717885:hsp:31855:4.5.0.3;Parent=scaffold92|size717885:hit:14628:4.5.0.3;Target=augustus_masked-scaffold92|size717885-abinit-gene-3.12-mRNA-1 1 1124 +;Gap=M1124
scaffold92|size717885	augustus_masked	match	330485	333204	0.6	-	.	ID=scaffold92|size717885:hit:14629:4.5.0.3;Name=augustus_masked-scaffold92|size717885-abinit-gene-3.13-mRNA-1
scaffold92|size717885	augustus_masked	match_part	333098	333204	0.6	-	.	ID=scaffold92|size717885:hsp:31856:4.5.0.3;Parent=scaffold92|size717885:hit:14629:4.5.0.3;Target=augustus_masked-scaffold92|size717885-abinit-gene-3.13-mRNA-1 2336 2442 +;Gap=M107
scaffold92|size717885	augustus_masked	match_part	330485	332819	0.6	-	.	ID=scaffold92|size717885:hsp:31857:4.5.0.3;Parent=scaffold92|size717885:hit:14629:4.5.0.3;Target=augustus_masked-scaffold92|size717885-abinit-gene-3.13-mRNA-1 1 2335 +;Gap=M2335
scaffold92|size717885	augustus_masked	match	343863	344828	0.36	-	.	ID=scaffold92|size717885:hit:14630:4.5.0.3;Name=augustus_masked-scaffold92|size717885-abinit-gene-3.14-mRNA-1
scaffold92|size717885	augustus_masked	match_part	344606	344828	0.36	-	.	ID=scaffold92|size717885:hsp:31858:4.5.0.3;Parent=scaffold92|size717885:hit:14630:4.5.0.3;Target=augustus_masked-scaffold92|size717885-abinit-gene-3.14-mRNA-1 477 699 +;Gap=M223
scaffold92|size717885	augustus_masked	match_part	343863	344338	0.36	-	.	ID=scaffold92|size717885:hsp:31859:4.5.0.3;Parent=scaffold92|size717885:hit:14630:4.5.0.3;Target=augustus_masked-scaffold92|size717885-abinit-gene-3.14-mRNA-1 1 476 +;Gap=M476
scaffold92|size717885	augustus_masked	match	360432	361268	0.99	-	.	ID=scaffold92|size717885:hit:14631:4.5.0.3;Name=augustus_masked-scaffold92|size717885-abinit-gene-3.15-mRNA-1
scaffold92|size717885	augustus_masked	match_part	360432	361268	0.99	-	.	ID=scaffold92|size717885:hsp:31860:4.5.0.3;Parent=scaffold92|size717885:hit:14631:4.5.0.3;Target=augustus_masked-scaffold92|size717885-abinit-gene-3.15-mRNA-1 1 837 +;Gap=M837
scaffold92|size717885	augustus_masked	match	370745	371245	0.91	-	.	ID=scaffold92|size717885:hit:14632:4.5.0.3;Name=augustus_masked-scaffold92|size717885-abinit-gene-3.16-mRNA-1
scaffold92|size717885	augustus_masked	match_part	370745	371245	0.91	-	.	ID=scaffold92|size717885:hsp:31861:4.5.0.3;Parent=scaffold92|size717885:hit:14632:4.5.0.3;Target=augustus_masked-scaffold92|size717885-abinit-gene-3.16-mRNA-1 1 501 +;Gap=M501
scaffold92|size717885	augustus_masked	match	381300	382760	0.85	-	.	ID=scaffold92|size717885:hit:14633:4.5.0.3;Name=augustus_masked-scaffold92|size717885-abinit-gene-3.17-mRNA-1
scaffold92|size717885	augustus_masked	match_part	382300	382760	0.85	-	.	ID=scaffold92|size717885:hsp:31862:4.5.0.3;Parent=scaffold92|size717885:hit:14633:4.5.0.3;Target=augustus_masked-scaffold92|size717885-abinit-gene-3.17-mRNA-1 896 1356 +;Gap=M461
scaffold92|size717885	augustus_masked	match_part	381300	382194	0.85	-	.	ID=scaffold92|size717885:hsp:31863:4.5.0.3;Parent=scaffold92|size717885:hit:14633:4.5.0.3;Target=augustus_masked-scaffold92|size717885-abinit-gene-3.17-mRNA-1 1 895 +;Gap=M895
scaffold92|size717885	augustus_masked	match	382863	383510	0.69	-	.	ID=scaffold92|size717885:hit:14634:4.5.0.3;Name=augustus_masked-scaffold92|size717885-abinit-gene-3.18-mRNA-1
scaffold92|size717885	augustus_masked	match_part	382863	383510	0.69	-	.	ID=scaffold92|size717885:hsp:31864:4.5.0.3;Parent=scaffold92|size717885:hit:14634:4.5.0.3;Target=augustus_masked-scaffold92|size717885-abinit-gene-3.18-mRNA-1 1 648 +;Gap=M648
scaffold92|size717885	model_gff:maker	match	313526	314798	1201	+	.	ID=scaffold92|size717885:hit:14635:4.5.0.3;Name=maker-scaffold92|size717885-exonerate_protein2genome-gene-3.2-mRNA-1;score=1201
scaffold92|size717885	model_gff:maker	match_part	313526	314168	.	+	.	ID=scaffold92|size717885:hsp:31865:4.5.0.3;Parent=scaffold92|size717885:hit:14635:4.5.0.3;Target=maker-scaffold92|size717885-exonerate_protein2genome-gene-3.2-mRNA-1 1 643 +;Gap=M643
scaffold92|size717885	model_gff:maker	match_part	314241	314798	.	+	.	ID=scaffold92|size717885:hsp:31866:4.5.0.3;Parent=scaffold92|size717885:hit:14635:4.5.0.3;Target=maker-scaffold92|size717885-exonerate_protein2genome-gene-3.2-mRNA-1 644 1201 +;Gap=M558
scaffold92|size717885	model_gff:maker	match	314372	314539	168	+	.	ID=scaffold92|size717885:hit:14636:4.5.0.3;Name=maker-scaffold92|size717885-exonerate_protein2genome-gene-3.2-mRNA-2;score=168
scaffold92|size717885	model_gff:maker	match_part	314372	314539	.	+	.	ID=scaffold92|size717885:hsp:31867:4.5.0.3;Parent=scaffold92|size717885:hit:14636:4.5.0.3;Target=maker-scaffold92|size717885-exonerate_protein2genome-gene-3.2-mRNA-2 1 168 +;Gap=M168
scaffold92|size717885	model_gff:maker	match	319263	321820	2473	+	.	ID=scaffold92|size717885:hit:14637:4.5.0.3;Name=maker-scaffold92|size717885-exonerate_protein2genome-gene-3.3-mRNA-1;score=2473
scaffold92|size717885	model_gff:maker	match_part	319263	321057	.	+	.	ID=scaffold92|size717885:hsp:31868:4.5.0.3;Parent=scaffold92|size717885:hit:14637:4.5.0.3;Target=maker-scaffold92|size717885-exonerate_protein2genome-gene-3.3-mRNA-1 1 1795 +;Gap=M1795
scaffold92|size717885	model_gff:maker	match_part	321143	321820	.	+	.	ID=scaffold92|size717885:hsp:31869:4.5.0.3;Parent=scaffold92|size717885:hit:14637:4.5.0.3;Target=maker-scaffold92|size717885-exonerate_protein2genome-gene-3.3-mRNA-1 1796 2473 +;Gap=M678
scaffold92|size717885	model_gff:maker	match	315953	319030	2791	-	.	ID=scaffold92|size717885:hit:14638:4.5.0.3;Name=maker-scaffold92|size717885-exonerate_protein2genome-gene-3.6-mRNA-1;score=2791
scaffold92|size717885	model_gff:maker	match_part	318674	319030	.	-	.	ID=scaffold92|size717885:hsp:31870:4.5.0.3;Parent=scaffold92|size717885:hit:14638:4.5.0.3;Target=maker-scaffold92|size717885-exonerate_protein2genome-gene-3.6-mRNA-1 2435 2791 +;Gap=M357
scaffold92|size717885	model_gff:maker	match_part	318311	318594	.	-	.	ID=scaffold92|size717885:hsp:31871:4.5.0.3;Parent=scaffold92|size717885:hit:14638:4.5.0.3;Target=maker-scaffold92|size717885-exonerate_protein2genome-gene-3.6-mRNA-1 2151 2434 +;Gap=M284
scaffold92|size717885	model_gff:maker	match_part	317876	318207	.	-	.	ID=scaffold92|size717885:hsp:31872:4.5.0.3;Parent=scaffold92|size717885:hit:14638:4.5.0.3;Target=maker-scaffold92|size717885-exonerate_protein2genome-gene-3.6-mRNA-1 1819 2150 +;Gap=M332
scaffold92|size717885	model_gff:maker	match_part	315953	317770	.	-	.	ID=scaffold92|size717885:hsp:31873:4.5.0.3;Parent=scaffold92|size717885:hit:14638:4.5.0.3;Target=maker-scaffold92|size717885-exonerate_protein2genome-gene-3.6-mRNA-1 1 1818 +;Gap=M1818
scaffold92|size717885	model_gff:maker	match	324545	327942	3289	-	.	ID=scaffold92|size717885:hit:14639:4.5.0.3;Name=maker-scaffold92|size717885-exonerate_protein2genome-gene-3.7-mRNA-1;score=3289
scaffold92|size717885	model_gff:maker	match_part	326899	327942	.	-	.	ID=scaffold92|size717885:hsp:31874:4.5.0.3;Parent=scaffold92|size717885:hit:14639:4.5.0.3;Target=maker-scaffold92|size717885-exonerate_protein2genome-gene-3.7-mRNA-1 2246 3289 +;Gap=M1044
scaffold92|size717885	model_gff:maker	match_part	326589	326868	.	-	.	ID=scaffold92|size717885:hsp:31875:4.5.0.3;Parent=scaffold92|size717885:hit:14639:4.5.0.3;Target=maker-scaffold92|size717885-exonerate_protein2genome-gene-3.7-mRNA-1 1966 2245 +;Gap=M280
scaffold92|size717885	model_gff:maker	match_part	324545	326509	.	-	.	ID=scaffold92|size717885:hsp:31876:4.5.0.3;Parent=scaffold92|size717885:hit:14639:4.5.0.3;Target=maker-scaffold92|size717885-exonerate_protein2genome-gene-3.7-mRNA-1 1 1965 +;Gap=M1965
scaffold92|size717885	model_gff:maker	match	325386	326003	618	-	.	ID=scaffold92|size717885:hit:14640:4.5.0.3;Name=maker-scaffold92|size717885-exonerate_protein2genome-gene-3.7-mRNA-2;score=618
scaffold92|size717885	model_gff:maker	match_part	325386	326003	.	-	.	ID=scaffold92|size717885:hsp:31877:4.5.0.3;Parent=scaffold92|size717885:hit:14640:4.5.0.3;Target=maker-scaffold92|size717885-exonerate_protein2genome-gene-3.7-mRNA-2 1 618 +;Gap=M618
scaffold92|size717885	model_gff:maker	match	330161	333601	3163	-	.	ID=scaffold92|size717885:hit:14641:4.5.0.3;Name=maker-scaffold92|size717885-exonerate_protein2genome-gene-3.8-mRNA-1;score=3163
scaffold92|size717885	model_gff:maker	match_part	333098	333601	.	-	.	ID=scaffold92|size717885:hsp:31878:4.5.0.3;Parent=scaffold92|size717885:hit:14641:4.5.0.3;Target=maker-scaffold92|size717885-exonerate_protein2genome-gene-3.8-mRNA-1 2660 3163 +;Gap=M504
scaffold92|size717885	model_gff:maker	match_part	330161	332819	.	-	.	ID=scaffold92|size717885:hsp:31879:4.5.0.3;Parent=scaffold92|size717885:hit:14641:4.5.0.3;Target=maker-scaffold92|size717885-exonerate_protein2genome-gene-3.8-mRNA-1 1 2659 +;Gap=M2659
scaffold92|size717885	model_gff:maker	match	330485	331996	1374	-	.	ID=scaffold92|size717885:hit:14642:4.5.0.3;Name=maker-scaffold92|size717885-exonerate_protein2genome-gene-3.8-mRNA-2;score=1374
scaffold92|size717885	model_gff:maker	match_part	331823	331996	.	-	.	ID=scaffold92|size717885:hsp:31880:4.5.0.3;Parent=scaffold92|size717885:hit:14642:4.5.0.3;Target=maker-scaffold92|size717885-exonerate_protein2genome-gene-3.8-mRNA-2 1201 1374 +;Gap=M174
scaffold92|size717885	model_gff:maker	match_part	330485	331684	.	-	.	ID=scaffold92|size717885:hsp:31881:4.5.0.3;Parent=scaffold92|size717885:hit:14642:4.5.0.3;Target=maker-scaffold92|size717885-exonerate_protein2genome-gene-3.8-mRNA-2 1 1200 +;Gap=M1200
scaffold92|size717885	model_gff:maker	match	330485	331753	1215	-	.	ID=scaffold92|size717885:hit:14643:4.5.0.3;Name=maker-scaffold92|size717885-exonerate_protein2genome-gene-3.8-mRNA-3;score=1215
scaffold92|size717885	model_gff:maker	match_part	331685	331753	.	-	.	ID=scaffold92|size717885:hsp:31882:4.5.0.3;Parent=scaffold92|size717885:hit:14643:4.5.0.3;Target=maker-scaffold92|size717885-exonerate_protein2genome-gene-3.8-mRNA-3 1147 1215 +;Gap=M69
scaffold92|size717885	model_gff:maker	match_part	330485	331630	.	-	.	ID=scaffold92|size717885:hsp:31883:4.5.0.3;Parent=scaffold92|size717885:hit:14643:4.5.0.3;Target=maker-scaffold92|size717885-exonerate_protein2genome-gene-3.8-mRNA-3 1 1146 +;Gap=M1146
scaffold92|size717885	model_gff:maker	match	330485	332557	2073	-	.	ID=scaffold92|size717885:hit:14644:4.5.0.3;Name=maker-scaffold92|size717885-exonerate_protein2genome-gene-3.8-mRNA-4;score=2073
scaffold92|size717885	model_gff:maker	match_part	330485	332557	.	-	.	ID=scaffold92|size717885:hsp:31884:4.5.0.3;Parent=scaffold92|size717885:hit:14644:4.5.0.3;Target=maker-scaffold92|size717885-exonerate_protein2genome-gene-3.8-mRNA-4 1 2073 +;Gap=M2073
scaffold92|size717885	model_gff:maker	match	330485	331753	1269	-	.	ID=scaffold92|size717885:hit:14645:4.5.0.3;Name=maker-scaffold92|size717885-exonerate_protein2genome-gene-3.8-mRNA-5;score=1269
scaffold92|size717885	model_gff:maker	match_part	330485	331753	.	-	.	ID=scaffold92|size717885:hsp:31885:4.5.0.3;Parent=scaffold92|size717885:hit:14645:4.5.0.3;Target=maker-scaffold92|size717885-exonerate_protein2genome-gene-3.8-mRNA-5 1 1269 +;Gap=M1269
scaffold92|size717885	model_gff:maker	match	330485	331480	996	-	.	ID=scaffold92|size717885:hit:14646:4.5.0.3;Name=maker-scaffold92|size717885-exonerate_protein2genome-gene-3.8-mRNA-6;score=996
scaffold92|size717885	model_gff:maker	match_part	330485	331480	.	-	.	ID=scaffold92|size717885:hsp:31886:4.5.0.3;Parent=scaffold92|size717885:hit:14646:4.5.0.3;Target=maker-scaffold92|size717885-exonerate_protein2genome-gene-3.8-mRNA-6 1 996 +;Gap=M996
scaffold92|size717885	model_gff:maker	match	360256	361464	6045	-	.	ID=scaffold92|size717885:hit:14647:4.5.0.3;Name=maker-scaffold92|size717885-exonerate_est2genome-gene-3.19-mRNA-1;score=6045
scaffold92|size717885	model_gff:maker	match_part	360256	361464	.	-	.	ID=scaffold92|size717885:hsp:31887:4.5.0.3;Parent=scaffold92|size717885:hit:14647:4.5.0.3;Target=maker-scaffold92|size717885-exonerate_est2genome-gene-3.19-mRNA-1 1 1209 +;Gap=M1209
scaffold92|size717885	model_gff:maker	match	304876	306444	1452	+	.	ID=scaffold92|size717885:hit:14648:4.5.0.3;Name=maker-scaffold92|size717885-exonerate_protein2genome-gene-3.1-mRNA-1;score=1452
scaffold92|size717885	model_gff:maker	match_part	304876	306090	.	+	.	ID=scaffold92|size717885:hsp:31888:4.5.0.3;Parent=scaffold92|size717885:hit:14648:4.5.0.3;Target=maker-scaffold92|size717885-exonerate_protein2genome-gene-3.1-mRNA-1 1 1215 +;Gap=M1215
scaffold92|size717885	model_gff:maker	match_part	306208	306444	.	+	.	ID=scaffold92|size717885:hsp:31889:4.5.0.3;Parent=scaffold92|size717885:hit:14648:4.5.0.3;Target=maker-scaffold92|size717885-exonerate_protein2genome-gene-3.1-mRNA-1 1216 1452 +;Gap=M237
scaffold92|size717885	model_gff:maker	match	303838	306444	2607	+	.	ID=scaffold92|size717885:hit:14649:4.5.0.3;Name=maker-scaffold92|size717885-exonerate_protein2genome-gene-3.1-mRNA-2;score=2607
scaffold92|size717885	model_gff:maker	match_part	303838	306444	.	+	.	ID=scaffold92|size717885:hsp:31890:4.5.0.3;Parent=scaffold92|size717885:hit:14649:4.5.0.3;Target=maker-scaffold92|size717885-exonerate_protein2genome-gene-3.1-mRNA-2 1 2607 +;Gap=M2607
scaffold92|size717885	model_gff:maker	match	304555	306444	1890	+	.	ID=scaffold92|size717885:hit:14650:4.5.0.3;Name=maker-scaffold92|size717885-exonerate_protein2genome-gene-3.1-mRNA-3;score=1890
scaffold92|size717885	model_gff:maker	match_part	304555	306444	.	+	.	ID=scaffold92|size717885:hsp:31891:4.5.0.3;Parent=scaffold92|size717885:hit:14650:4.5.0.3;Target=maker-scaffold92|size717885-exonerate_protein2genome-gene-3.1-mRNA-3 1 1890 +;Gap=M1890
scaffold92|size717885	model_gff:maker	match	304876	306444	1569	+	.	ID=scaffold92|size717885:hit:14651:4.5.0.3;Name=maker-scaffold92|size717885-exonerate_protein2genome-gene-3.1-mRNA-4;score=1569
scaffold92|size717885	model_gff:maker	match_part	304876	306444	.	+	.	ID=scaffold92|size717885:hsp:31892:4.5.0.3;Parent=scaffold92|size717885:hit:14651:4.5.0.3;Target=maker-scaffold92|size717885-exonerate_protein2genome-gene-3.1-mRNA-4 1 1569 +;Gap=M1569
scaffold92|size717885	model_gff:maker	match	304912	306444	1533	+	.	ID=scaffold92|size717885:hit:14652:4.5.0.3;Name=maker-scaffold92|size717885-exonerate_protein2genome-gene-3.1-mRNA-5;score=1533
scaffold92|size717885	model_gff:maker	match_part	304912	306444	.	+	.	ID=scaffold92|size717885:hsp:31893:4.5.0.3;Parent=scaffold92|size717885:hit:14652:4.5.0.3;Target=maker-scaffold92|size717885-exonerate_protein2genome-gene-3.1-mRNA-5 1 1533 +;Gap=M1533
scaffold92|size717885	model_gff:maker	match	304981	306444	1464	+	.	ID=scaffold92|size717885:hit:14653:4.5.0.3;Name=maker-scaffold92|size717885-exonerate_protein2genome-gene-3.1-mRNA-6;score=1464
scaffold92|size717885	model_gff:maker	match_part	304981	306444	.	+	.	ID=scaffold92|size717885:hsp:31894:4.5.0.3;Parent=scaffold92|size717885:hit:14653:4.5.0.3;Target=maker-scaffold92|size717885-exonerate_protein2genome-gene-3.1-mRNA-6 1 1464 +;Gap=M1464
scaffold92|size717885	model_gff:maker	match	305467	306444	978	+	.	ID=scaffold92|size717885:hit:14654:4.5.0.3;Name=maker-scaffold92|size717885-exonerate_protein2genome-gene-3.1-mRNA-7;score=978
scaffold92|size717885	model_gff:maker	match_part	305467	306444	.	+	.	ID=scaffold92|size717885:hsp:31895:4.5.0.3;Parent=scaffold92|size717885:hit:14654:4.5.0.3;Target=maker-scaffold92|size717885-exonerate_protein2genome-gene-3.1-mRNA-7 1 978 +;Gap=M978
scaffold92|size717885	model_gff:maker	match	305887	306444	558	+	.	ID=scaffold92|size717885:hit:14655:4.5.0.3;Name=maker-scaffold92|size717885-exonerate_protein2genome-gene-3.1-mRNA-8;score=558
scaffold92|size717885	model_gff:maker	match_part	305887	306444	.	+	.	ID=scaffold92|size717885:hsp:31896:4.5.0.3;Parent=scaffold92|size717885:hit:14655:4.5.0.3;Target=maker-scaffold92|size717885-exonerate_protein2genome-gene-3.1-mRNA-8 1 558 +;Gap=M558
scaffold92|size717885	model_gff:maker	match	306088	306444	357	+	.	ID=scaffold92|size717885:hit:14656:4.5.0.3;Name=maker-scaffold92|size717885-exonerate_protein2genome-gene-3.1-mRNA-9;score=357
scaffold92|size717885	model_gff:maker	match_part	306088	306444	.	+	.	ID=scaffold92|size717885:hsp:31897:4.5.0.3;Parent=scaffold92|size717885:hit:14656:4.5.0.3;Target=maker-scaffold92|size717885-exonerate_protein2genome-gene-3.1-mRNA-9 1 357 +;Gap=M357
scaffold92|size717885	model_gff:maker	match	305735	306076	342	+	.	ID=scaffold92|size717885:hit:14657:4.5.0.3;Name=maker-scaffold92|size717885-exonerate_protein2genome-gene-3.1-mRNA-10;score=342
scaffold92|size717885	model_gff:maker	match_part	305735	306076	.	+	.	ID=scaffold92|size717885:hsp:31898:4.5.0.3;Parent=scaffold92|size717885:hit:14657:4.5.0.3;Target=maker-scaffold92|size717885-exonerate_protein2genome-gene-3.1-mRNA-10 1 342 +;Gap=M342
scaffold92|size717885	model_gff:maker	match	306148	306444	297	+	.	ID=scaffold92|size717885:hit:14658:4.5.0.3;Name=maker-scaffold92|size717885-exonerate_protein2genome-gene-3.1-mRNA-11;score=297
scaffold92|size717885	model_gff:maker	match_part	306148	306444	.	+	.	ID=scaffold92|size717885:hsp:31899:4.5.0.3;Parent=scaffold92|size717885:hit:14658:4.5.0.3;Target=maker-scaffold92|size717885-exonerate_protein2genome-gene-3.1-mRNA-11 1 297 +;Gap=M297
scaffold92|size717885	model_gff:maker	match	314817	315494	678	-	.	ID=scaffold92|size717885:hit:14659:4.5.0.3;Name=maker-scaffold92|size717885-exonerate_protein2genome-gene-3.5-mRNA-1;score=678
scaffold92|size717885	model_gff:maker	match_part	314817	315494	.	-	.	ID=scaffold92|size717885:hsp:31900:4.5.0.3;Parent=scaffold92|size717885:hit:14659:4.5.0.3;Target=maker-scaffold92|size717885-exonerate_protein2genome-gene-3.5-mRNA-1 1 678 +;Gap=M678
scaffold92|size717885	model_gff:maker	match	379455	379943	489	-	.	ID=scaffold92|size717885:hit:14660:4.5.0.3;Name=maker-scaffold92|size717885-exonerate_protein2genome-gene-3.11-mRNA-1;score=489
scaffold92|size717885	model_gff:maker	match_part	379455	379943	.	-	.	ID=scaffold92|size717885:hsp:31901:4.5.0.3;Parent=scaffold92|size717885:hit:14660:4.5.0.3;Target=maker-scaffold92|size717885-exonerate_protein2genome-gene-3.11-mRNA-1 1 489 +;Gap=M489
scaffold92|size717885	model_gff:maker	match	379455	379892	438	-	.	ID=scaffold92|size717885:hit:14661:4.5.0.3;Name=maker-scaffold92|size717885-exonerate_protein2genome-gene-3.11-mRNA-2;score=438
scaffold92|size717885	model_gff:maker	match_part	379455	379892	.	-	.	ID=scaffold92|size717885:hsp:31902:4.5.0.3;Parent=scaffold92|size717885:hit:14661:4.5.0.3;Target=maker-scaffold92|size717885-exonerate_protein2genome-gene-3.11-mRNA-2 1 438 +;Gap=M438
scaffold92|size717885	model_gff:maker	match	378834	379082	249	-	.	ID=scaffold92|size717885:hit:14662:4.5.0.3;Name=maker-scaffold92|size717885-exonerate_protein2genome-gene-3.10-mRNA-1;score=249
scaffold92|size717885	model_gff:maker	match_part	378834	379082	.	-	.	ID=scaffold92|size717885:hsp:31903:4.5.0.3;Parent=scaffold92|size717885:hit:14662:4.5.0.3;Target=maker-scaffold92|size717885-exonerate_protein2genome-gene-3.10-mRNA-1 1 249 +;Gap=M249
scaffold92|size717885	model_gff:maker	match	378600	378755	156	-	.	ID=scaffold92|size717885:hit:14663:4.5.0.3;Name=maker-scaffold92|size717885-exonerate_protein2genome-gene-3.9-mRNA-1;score=156
scaffold92|size717885	model_gff:maker	match_part	378600	378755	.	-	.	ID=scaffold92|size717885:hsp:31904:4.5.0.3;Parent=scaffold92|size717885:hit:14663:4.5.0.3;Target=maker-scaffold92|size717885-exonerate_protein2genome-gene-3.9-mRNA-1 1 156 +;Gap=M156
scaffold92|size717885	model_gff:maker	match	293092	295892	2580	+	.	ID=scaffold92|size717885:hit:14664:4.5.0.3;Name=maker-scaffold92|size717885-exonerate_protein2genome-gene-3.0-mRNA-1;score=2580
scaffold92|size717885	model_gff:maker	match_part	293092	294348	.	+	.	ID=scaffold92|size717885:hsp:31905:4.5.0.3;Parent=scaffold92|size717885:hit:14664:4.5.0.3;Target=maker-scaffold92|size717885-exonerate_protein2genome-gene-3.0-mRNA-1 1 1257 +;Gap=M1257
scaffold92|size717885	model_gff:maker	match_part	294453	295060	.	+	.	ID=scaffold92|size717885:hsp:31906:4.5.0.3;Parent=scaffold92|size717885:hit:14664:4.5.0.3;Target=maker-scaffold92|size717885-exonerate_protein2genome-gene-3.0-mRNA-1 1258 1865 +;Gap=M608
scaffold92|size717885	model_gff:maker	match_part	295178	295892	.	+	.	ID=scaffold92|size717885:hsp:31907:4.5.0.3;Parent=scaffold92|size717885:hit:14664:4.5.0.3;Target=maker-scaffold92|size717885-exonerate_protein2genome-gene-3.0-mRNA-1 1866 2580 +;Gap=M715
scaffold92|size717885	model_gff:maker	match	293092	295630	2273	+	.	ID=scaffold92|size717885:hit:14665:4.5.0.3;Name=maker-scaffold92|size717885-exonerate_protein2genome-gene-3.0-mRNA-2;score=2273
scaffold92|size717885	model_gff:maker	match_part	293092	294348	.	+	.	ID=scaffold92|size717885:hsp:31908:4.5.0.3;Parent=scaffold92|size717885:hit:14665:4.5.0.3;Target=maker-scaffold92|size717885-exonerate_protein2genome-gene-3.0-mRNA-2 1 1257 +;Gap=M1257
scaffold92|size717885	model_gff:maker	match_part	294453	295067	.	+	.	ID=scaffold92|size717885:hsp:31909:4.5.0.3;Parent=scaffold92|size717885:hit:14665:4.5.0.3;Target=maker-scaffold92|size717885-exonerate_protein2genome-gene-3.0-mRNA-2 1258 1872 +;Gap=M615
scaffold92|size717885	model_gff:maker	match_part	295230	295630	.	+	.	ID=scaffold92|size717885:hsp:31910:4.5.0.3;Parent=scaffold92|size717885:hit:14665:4.5.0.3;Target=maker-scaffold92|size717885-exonerate_protein2genome-gene-3.0-mRNA-2 1873 2273 +;Gap=M401
scaffold92|size717885	model_gff:maker	match	294488	295892	1315	+	.	ID=scaffold92|size717885:hit:14666:4.5.0.3;Name=maker-scaffold92|size717885-exonerate_protein2genome-gene-3.0-mRNA-3;score=1315
scaffold92|size717885	model_gff:maker	match_part	294488	295087	.	+	.	ID=scaffold92|size717885:hsp:31911:4.5.0.3;Parent=scaffold92|size717885:hit:14666:4.5.0.3;Target=maker-scaffold92|size717885-exonerate_protein2genome-gene-3.0-mRNA-3 716 1315 +;Gap=M600
scaffold92|size717885	model_gff:maker	match_part	295178	295892	.	+	.	ID=scaffold92|size717885:hsp:31912:4.5.0.3;Parent=scaffold92|size717885:hit:14666:4.5.0.3;Target=maker-scaffold92|size717885-exonerate_protein2genome-gene-3.0-mRNA-3 1 715 +;Gap=M715
scaffold92|size717885	model_gff:maker	match	290290	291858	1569	-	.	ID=scaffold92|size717885:hit:14667:4.5.0.3;Name=maker-scaffold92|size717885-exonerate_protein2genome-gene-3.4-mRNA-1;score=1569
scaffold92|size717885	model_gff:maker	match_part	290290	291858	.	-	.	ID=scaffold92|size717885:hsp:31913:4.5.0.3;Parent=scaffold92|size717885:hit:14667:4.5.0.3;Target=maker-scaffold92|size717885-exonerate_protein2genome-gene-3.4-mRNA-1 1 1569 +;Gap=M1569
scaffold92|size717885	snap_masked	match	293385	295630	173.648	+	.	ID=scaffold92|size717885:hit:14668:4.5.0.3;Name=snap_masked-scaffold92|size717885-abinit-gene-3.32-mRNA-1
scaffold92|size717885	snap_masked	match_part	293385	294348	80.505	+	.	ID=scaffold92|size717885:hsp:31914:4.5.0.3;Parent=scaffold92|size717885:hit:14668:4.5.0.3;Target=snap_masked-scaffold92|size717885-abinit-gene-3.32-mRNA-1 1 964 +;Gap=M964
scaffold92|size717885	snap_masked	match_part	294453	295105	45.553	+	.	ID=scaffold92|size717885:hsp:31915:4.5.0.3;Parent=scaffold92|size717885:hit:14668:4.5.0.3;Target=snap_masked-scaffold92|size717885-abinit-gene-3.32-mRNA-1 965 1617 +;Gap=M653
scaffold92|size717885	snap_masked	match_part	295178	295630	47.590	+	.	ID=scaffold92|size717885:hsp:31916:4.5.0.3;Parent=scaffold92|size717885:hit:14668:4.5.0.3;Target=snap_masked-scaffold92|size717885-abinit-gene-3.32-mRNA-1 1618 2070 +;Gap=M453
scaffold92|size717885	snap_masked	match	290290	292589	172.825	-	.	ID=scaffold92|size717885:hit:14669:4.5.0.3;Name=snap_masked-scaffold92|size717885-abinit-gene-3.33-mRNA-1
scaffold92|size717885	snap_masked	match_part	292308	292589	45.442	-	.	ID=scaffold92|size717885:hsp:31917:4.5.0.3;Parent=scaffold92|size717885:hit:14669:4.5.0.3;Target=snap_masked-scaffold92|size717885-abinit-gene-3.33-mRNA-1 1924 2205 +;Gap=M282
scaffold92|size717885	snap_masked	match_part	290290	292212	127.383	-	.	ID=scaffold92|size717885:hsp:31918:4.5.0.3;Parent=scaffold92|size717885:hit:14669:4.5.0.3;Target=snap_masked-scaffold92|size717885-abinit-gene-3.33-mRNA-1 1 1923 +;Gap=M1923
scaffold92|size717885	snap_masked	match	304027	307103	55.159	+	.	ID=scaffold92|size717885:hit:14670:4.5.0.3;Name=snap_masked-scaffold92|size717885-abinit-gene-3.34-mRNA-1
scaffold92|size717885	snap_masked	match_part	304027	305064	34.007	+	.	ID=scaffold92|size717885:hsp:31919:4.5.0.3;Parent=scaffold92|size717885:hit:14670:4.5.0.3;Target=snap_masked-scaffold92|size717885-abinit-gene-3.34-mRNA-1 1 1038 +;Gap=M1038
scaffold92|size717885	snap_masked	match_part	305602	306373	10.688	+	.	ID=scaffold92|size717885:hsp:31920:4.5.0.3;Parent=scaffold92|size717885:hit:14670:4.5.0.3;Target=snap_masked-scaffold92|size717885-abinit-gene-3.34-mRNA-1 1039 1810 +;Gap=M772
scaffold92|size717885	snap_masked	match_part	306997	307103	10.464	+	.	ID=scaffold92|size717885:hsp:31921:4.5.0.3;Parent=scaffold92|size717885:hit:14670:4.5.0.3;Target=snap_masked-scaffold92|size717885-abinit-gene-3.34-mRNA-1 1811 1917 +;Gap=M107
scaffold92|size717885	snap_masked	match	313916	314539	54.437	+	.	ID=scaffold92|size717885:hit:14671:4.5.0.3;Name=snap_masked-scaffold92|size717885-abinit-gene-3.35-mRNA-1
scaffold92|size717885	snap_masked	match_part	313916	314168	20.749	+	.	ID=scaffold92|size717885:hsp:31922:4.5.0.3;Parent=scaffold92|size717885:hit:14671:4.5.0.3;Target=snap_masked-scaffold92|size717885-abinit-gene-3.35-mRNA-1 1 253 +;Gap=M253
scaffold92|size717885	snap_masked	match_part	314289	314539	33.688	+	.	ID=scaffold92|size717885:hsp:31923:4.5.0.3;Parent=scaffold92|size717885:hit:14671:4.5.0.3;Target=snap_masked-scaffold92|size717885-abinit-gene-3.35-mRNA-1 254 504 +;Gap=M251
scaffold92|size717885	snap_masked	match	316211	317389	76.007	+	.	ID=scaffold92|size717885:hit:14672:4.5.0.3;Name=snap_masked-scaffold92|size717885-abinit-gene-3.36-mRNA-1
scaffold92|size717885	snap_masked	match_part	316211	317389	76.007	+	.	ID=scaffold92|size717885:hsp:31924:4.5.0.3;Parent=scaffold92|size717885:hit:14672:4.5.0.3;Target=snap_masked-scaffold92|size717885-abinit-gene-3.36-mRNA-1 1 1179 +;Gap=M1179
scaffold92|size717885	snap_masked	match	319315	321394	123.766	+	.	ID=scaffold92|size717885:hit:14673:4.5.0.3;Name=snap_masked-scaffold92|size717885-abinit-gene-3.37-mRNA-1
scaffold92|size717885	snap_masked	match_part	319315	321057	100.718	+	.	ID=scaffold92|size717885:hsp:31925:4.5.0.3;Parent=scaffold92|size717885:hit:14673:4.5.0.3;Target=snap_masked-scaffold92|size717885-abinit-gene-3.37-mRNA-1 1 1743 +;Gap=M1743
scaffold92|size717885	snap_masked	match_part	321083	321394	23.048	+	.	ID=scaffold92|size717885:hsp:31926:4.5.0.3;Parent=scaffold92|size717885:hit:14673:4.5.0.3;Target=snap_masked-scaffold92|size717885-abinit-gene-3.37-mRNA-1 1744 2055 +;Gap=M312
scaffold92|size717885	snap_masked	match	324800	325048	30.972	+	.	ID=scaffold92|size717885:hit:14674:4.5.0.3;Name=snap_masked-scaffold92|size717885-abinit-gene-3.38-mRNA-1
scaffold92|size717885	snap_masked	match_part	324800	325048	30.972	+	.	ID=scaffold92|size717885:hsp:31927:4.5.0.3;Parent=scaffold92|size717885:hit:14674:4.5.0.3;Target=snap_masked-scaffold92|size717885-abinit-gene-3.38-mRNA-1 1 249 +;Gap=M249
scaffold92|size717885	snap_masked	match	346834	347353	28.918	+	.	ID=scaffold92|size717885:hit:14675:4.5.0.3;Name=snap_masked-scaffold92|size717885-abinit-gene-3.39-mRNA-1
scaffold92|size717885	snap_masked	match_part	346834	347184	24.695	+	.	ID=scaffold92|size717885:hsp:31928:4.5.0.3;Parent=scaffold92|size717885:hit:14675:4.5.0.3;Target=snap_masked-scaffold92|size717885-abinit-gene-3.39-mRNA-1 1 351 +;Gap=M351
scaffold92|size717885	snap_masked	match_part	347291	347353	4.223	+	.	ID=scaffold92|size717885:hsp:31929:4.5.0.3;Parent=scaffold92|size717885:hit:14675:4.5.0.3;Target=snap_masked-scaffold92|size717885-abinit-gene-3.39-mRNA-1 352 414 +;Gap=M63
scaffold92|size717885	snap_masked	match	379359	380252	37.06	+	.	ID=scaffold92|size717885:hit:14676:4.5.0.3;Name=snap_masked-scaffold92|size717885-abinit-gene-3.40-mRNA-1
scaffold92|size717885	snap_masked	match_part	379359	379824	31.498	+	.	ID=scaffold92|size717885:hsp:31930:4.5.0.3;Parent=scaffold92|size717885:hit:14676:4.5.0.3;Target=snap_masked-scaffold92|size717885-abinit-gene-3.40-mRNA-1 1 466 +;Gap=M466
scaffold92|size717885	snap_masked	match_part	379978	380252	5.562	+	.	ID=scaffold92|size717885:hsp:31931:4.5.0.3;Parent=scaffold92|size717885:hit:14676:4.5.0.3;Target=snap_masked-scaffold92|size717885-abinit-gene-3.40-mRNA-1 467 741 +;Gap=M275
scaffold92|size717885	snap_masked	match	301712	301933	16.493	-	.	ID=scaffold92|size717885:hit:14677:4.5.0.3;Name=snap_masked-scaffold92|size717885-abinit-gene-3.41-mRNA-1
scaffold92|size717885	snap_masked	match_part	301712	301933	16.493	-	.	ID=scaffold92|size717885:hsp:31932:4.5.0.3;Parent=scaffold92|size717885:hit:14677:4.5.0.3;Target=snap_masked-scaffold92|size717885-abinit-gene-3.41-mRNA-1 1 222 +;Gap=M222
scaffold92|size717885	snap_masked	match	303056	303367	1.741	-	.	ID=scaffold92|size717885:hit:14678:4.5.0.3;Name=snap_masked-scaffold92|size717885-abinit-gene-3.42-mRNA-1
scaffold92|size717885	snap_masked	match_part	303056	303367	1.741	-	.	ID=scaffold92|size717885:hsp:31933:4.5.0.3;Parent=scaffold92|size717885:hit:14678:4.5.0.3;Target=snap_masked-scaffold92|size717885-abinit-gene-3.42-mRNA-1 1 312 +;Gap=M312
scaffold92|size717885	snap_masked	match	309537	309896	17.84	-	.	ID=scaffold92|size717885:hit:14679:4.5.0.3;Name=snap_masked-scaffold92|size717885-abinit-gene-3.43-mRNA-1
scaffold92|size717885	snap_masked	match_part	309537	309896	17.840	-	.	ID=scaffold92|size717885:hsp:31934:4.5.0.3;Parent=scaffold92|size717885:hit:14679:4.5.0.3;Target=snap_masked-scaffold92|size717885-abinit-gene-3.43-mRNA-1 1 360 +;Gap=M360
scaffold92|size717885	snap_masked	match	314817	315718	80.558	-	.	ID=scaffold92|size717885:hit:14680:4.5.0.3;Name=snap_masked-scaffold92|size717885-abinit-gene-3.44-mRNA-1
scaffold92|size717885	snap_masked	match_part	315626	315718	13.420	-	.	ID=scaffold92|size717885:hsp:31935:4.5.0.3;Parent=scaffold92|size717885:hit:14680:4.5.0.3;Target=snap_masked-scaffold92|size717885-abinit-gene-3.44-mRNA-1 685 777 +;Gap=M93
scaffold92|size717885	snap_masked	match_part	314817	315500	67.138	-	.	ID=scaffold92|size717885:hsp:31936:4.5.0.3;Parent=scaffold92|size717885:hit:14680:4.5.0.3;Target=snap_masked-scaffold92|size717885-abinit-gene-3.44-mRNA-1 1 684 +;Gap=M684
scaffold92|size717885	snap_masked	match	317640	318847	84.006	-	.	ID=scaffold92|size717885:hit:14681:4.5.0.3;Name=snap_masked-scaffold92|size717885-abinit-gene-3.45-mRNA-1
scaffold92|size717885	snap_masked	match_part	318674	318847	12.340	-	.	ID=scaffold92|size717885:hsp:31937:4.5.0.3;Parent=scaffold92|size717885:hit:14681:4.5.0.3;Target=snap_masked-scaffold92|size717885-abinit-gene-3.45-mRNA-1 748 921 +;Gap=M174
scaffold92|size717885	snap_masked	match_part	318311	318594	27.309	-	.	ID=scaffold92|size717885:hsp:31938:4.5.0.3;Parent=scaffold92|size717885:hit:14681:4.5.0.3;Target=snap_masked-scaffold92|size717885-abinit-gene-3.45-mRNA-1 464 747 +;Gap=M284
scaffold92|size717885	snap_masked	match_part	317876	318207	30.206	-	.	ID=scaffold92|size717885:hsp:31939:4.5.0.3;Parent=scaffold92|size717885:hit:14681:4.5.0.3;Target=snap_masked-scaffold92|size717885-abinit-gene-3.45-mRNA-1 132 463 +;Gap=M332
scaffold92|size717885	snap_masked	match_part	317640	317770	14.151	-	.	ID=scaffold92|size717885:hsp:31940:4.5.0.3;Parent=scaffold92|size717885:hit:14681:4.5.0.3;Target=snap_masked-scaffold92|size717885-abinit-gene-3.45-mRNA-1 1 131 +;Gap=M131
scaffold92|size717885	snap_masked	match	321867	323858	160.693	-	.	ID=scaffold92|size717885:hit:14682:4.5.0.3;Name=snap_masked-scaffold92|size717885-abinit-gene-3.46-mRNA-1
scaffold92|size717885	snap_masked	match_part	321867	323858	160.693	-	.	ID=scaffold92|size717885:hsp:31941:4.5.0.3;Parent=scaffold92|size717885:hit:14682:4.5.0.3;Target=snap_masked-scaffold92|size717885-abinit-gene-3.46-mRNA-1 1 1992 +;Gap=M1992
scaffold92|size717885	snap_masked	match	325386	328026	215.257	-	.	ID=scaffold92|size717885:hit:14683:4.5.0.3;Name=snap_masked-scaffold92|size717885-abinit-gene-3.47-mRNA-1
scaffold92|size717885	snap_masked	match_part	326589	328026	124.927	-	.	ID=scaffold92|size717885:hsp:31942:4.5.0.3;Parent=scaffold92|size717885:hit:14683:4.5.0.3;Target=snap_masked-scaffold92|size717885-abinit-gene-3.47-mRNA-1 1125 2562 +;Gap=M1438
scaffold92|size717885	snap_masked	match_part	325386	326509	90.330	-	.	ID=scaffold92|size717885:hsp:31943:4.5.0.3;Parent=scaffold92|size717885:hit:14683:4.5.0.3;Target=snap_masked-scaffold92|size717885-abinit-gene-3.47-mRNA-1 1 1124 +;Gap=M1124
scaffold92|size717885	snap_masked	match	330485	333204	219.527	-	.	ID=scaffold92|size717885:hit:14684:4.5.0.3;Name=snap_masked-scaffold92|size717885-abinit-gene-3.48-mRNA-1
scaffold92|size717885	snap_masked	match_part	333098	333204	20.197	-	.	ID=scaffold92|size717885:hsp:31944:4.5.0.3;Parent=scaffold92|size717885:hit:14684:4.5.0.3;Target=snap_masked-scaffold92|size717885-abinit-gene-3.48-mRNA-1 2336 2442 +;Gap=M107
scaffold92|size717885	snap_masked	match_part	330485	332819	199.330	-	.	ID=scaffold92|size717885:hsp:31945:4.5.0.3;Parent=scaffold92|size717885:hit:14684:4.5.0.3;Target=snap_masked-scaffold92|size717885-abinit-gene-3.48-mRNA-1 1 2335 +;Gap=M2335
scaffold92|size717885	snap_masked	match	336871	337050	18.743	-	.	ID=scaffold92|size717885:hit:14685:4.5.0.3;Name=snap_masked-scaffold92|size717885-abinit-gene-3.49-mRNA-1
scaffold92|size717885	snap_masked	match_part	336871	337050	18.743	-	.	ID=scaffold92|size717885:hsp:31946:4.5.0.3;Parent=scaffold92|size717885:hit:14685:4.5.0.3;Target=snap_masked-scaffold92|size717885-abinit-gene-3.49-mRNA-1 1 180 +;Gap=M180
scaffold92|size717885	snap_masked	match	343863	344719	9.78	-	.	ID=scaffold92|size717885:hit:14686:4.5.0.3;Name=snap_masked-scaffold92|size717885-abinit-gene-3.50-mRNA-1
scaffold92|size717885	snap_masked	match_part	344553	344719	6.508	-	.	ID=scaffold92|size717885:hsp:31947:4.5.0.3;Parent=scaffold92|size717885:hit:14686:4.5.0.3;Target=snap_masked-scaffold92|size717885-abinit-gene-3.50-mRNA-1 617 783 +;Gap=M167
scaffold92|size717885	snap_masked	match_part	344394	344507	1.608	-	.	ID=scaffold92|size717885:hsp:31948:4.5.0.3;Parent=scaffold92|size717885:hit:14686:4.5.0.3;Target=snap_masked-scaffold92|size717885-abinit-gene-3.50-mRNA-1 503 616 +;Gap=M114
scaffold92|size717885	snap_masked	match_part	343863	344364	1.664	-	.	ID=scaffold92|size717885:hsp:31949:4.5.0.3;Parent=scaffold92|size717885:hit:14686:4.5.0.3;Target=snap_masked-scaffold92|size717885-abinit-gene-3.50-mRNA-1 1 502 +;Gap=M502
scaffold92|size717885	snap_masked	match	354399	354698	46.247	-	.	ID=scaffold92|size717885:hit:14687:4.5.0.3;Name=snap_masked-scaffold92|size717885-abinit-gene-3.51-mRNA-1
scaffold92|size717885	snap_masked	match_part	354399	354698	46.247	-	.	ID=scaffold92|size717885:hsp:31950:4.5.0.3;Parent=scaffold92|size717885:hit:14687:4.5.0.3;Target=snap_masked-scaffold92|size717885-abinit-gene-3.51-mRNA-1 1 300 +;Gap=M300
scaffold92|size717885	snap_masked	match	357306	357669	40.463	-	.	ID=scaffold92|size717885:hit:14688:4.5.0.3;Name=snap_masked-scaffold92|size717885-abinit-gene-3.52-mRNA-1
scaffold92|size717885	snap_masked	match_part	357440	357669	29.736	-	.	ID=scaffold92|size717885:hsp:31951:4.5.0.3;Parent=scaffold92|size717885:hit:14688:4.5.0.3;Target=snap_masked-scaffold92|size717885-abinit-gene-3.52-mRNA-1 65 294 +;Gap=M230
scaffold92|size717885	snap_masked	match_part	357306	357369	10.727	-	.	ID=scaffold92|size717885:hsp:31952:4.5.0.3;Parent=scaffold92|size717885:hit:14688:4.5.0.3;Target=snap_masked-scaffold92|size717885-abinit-gene-3.52-mRNA-1 1 64 +;Gap=M64
scaffold92|size717885	snap_masked	match	360432	361268	64.15	-	.	ID=scaffold92|size717885:hit:14689:4.5.0.3;Name=snap_masked-scaffold92|size717885-abinit-gene-3.53-mRNA-1
scaffold92|size717885	snap_masked	match_part	360432	361268	64.150	-	.	ID=scaffold92|size717885:hsp:31953:4.5.0.3;Parent=scaffold92|size717885:hit:14689:4.5.0.3;Target=snap_masked-scaffold92|size717885-abinit-gene-3.53-mRNA-1 1 837 +;Gap=M837
scaffold92|size717885	snap_masked	match	367818	368096	12.721	-	.	ID=scaffold92|size717885:hit:14690:4.5.0.3;Name=snap_masked-scaffold92|size717885-abinit-gene-3.54-mRNA-1
scaffold92|size717885	snap_masked	match_part	367818	368096	12.721	-	.	ID=scaffold92|size717885:hsp:31954:4.5.0.3;Parent=scaffold92|size717885:hit:14690:4.5.0.3;Target=snap_masked-scaffold92|size717885-abinit-gene-3.54-mRNA-1 1 279 +;Gap=M279
scaffold92|size717885	snap_masked	match	370602	371245	11.398	-	.	ID=scaffold92|size717885:hit:14691:4.5.0.3;Name=snap_masked-scaffold92|size717885-abinit-gene-3.55-mRNA-1
scaffold92|size717885	snap_masked	match_part	371211	371245	4.098	-	.	ID=scaffold92|size717885:hsp:31955:4.5.0.3;Parent=scaffold92|size717885:hit:14691:4.5.0.3;Target=snap_masked-scaffold92|size717885-abinit-gene-3.55-mRNA-1 560 594 +;Gap=M35
scaffold92|size717885	snap_masked	match_part	370760	371165	8.586	-	.	ID=scaffold92|size717885:hsp:31956:4.5.0.3;Parent=scaffold92|size717885:hit:14691:4.5.0.3;Target=snap_masked-scaffold92|size717885-abinit-gene-3.55-mRNA-1 154 559 +;Gap=M406
scaffold92|size717885	snap_masked	match_part	370602	370754	-1.286	-	.	ID=scaffold92|size717885:hsp:31957:4.5.0.3;Parent=scaffold92|size717885:hit:14691:4.5.0.3;Target=snap_masked-scaffold92|size717885-abinit-gene-3.55-mRNA-1 1 153 +;Gap=M153
scaffold92|size717885	snap_masked	match	381300	382760	21.451	-	.	ID=scaffold92|size717885:hit:14692:4.5.0.3;Name=snap_masked-scaffold92|size717885-abinit-gene-3.56-mRNA-1
scaffold92|size717885	snap_masked	match_part	382300	382760	19.089	-	.	ID=scaffold92|size717885:hsp:31958:4.5.0.3;Parent=scaffold92|size717885:hit:14692:4.5.0.3;Target=snap_masked-scaffold92|size717885-abinit-gene-3.56-mRNA-1 896 1356 +;Gap=M461
scaffold92|size717885	snap_masked	match_part	381300	382194	2.362	-	.	ID=scaffold92|size717885:hsp:31959:4.5.0.3;Parent=scaffold92|size717885:hit:14692:4.5.0.3;Target=snap_masked-scaffold92|size717885-abinit-gene-3.56-mRNA-1 1 895 +;Gap=M895
scaffold92|size717885	snap_masked	match	382863	383510	55.166	-	.	ID=scaffold92|size717885:hit:14693:4.5.0.3;Name=snap_masked-scaffold92|size717885-abinit-gene-3.57-mRNA-1
scaffold92|size717885	snap_masked	match_part	382863	383510	55.166	-	.	ID=scaffold92|size717885:hsp:31960:4.5.0.3;Parent=scaffold92|size717885:hit:14693:4.5.0.3;Target=snap_masked-scaffold92|size717885-abinit-gene-3.57-mRNA-1 1 648 +;Gap=M648
###
scaffold92|size717885	maker	gene	401211	419191	.	+	.	ID=CCRYP_007226|size717885-snap-gene-4.12;Name=CCRYP_007226|size717885-snap-gene-4.12;Alias=maker-scaffold92|size717885-snap-gene-4.12;
scaffold92|size717885	maker	mRNA	401211	419097	.	+	.	ID=CCRYP_007226|size717885-snap-gene-4.12-mRNA-1;Parent=CCRYP_007226|size717885-snap-gene-4.12;Name=CCRYP_007226|size717885-snap-gene-4.12-mRNA-1;Alias=maker-scaffold92|size717885-snap-gene-4.12-mRNA-1;_AED=0.02;_QI=214|0.92|0.93|1|0.85|0.8|15|863|5171;_eAED=0.02;
scaffold92|size717885	maker	mRNA	401211	419191	.	+	.	ID=CCRYP_007226|size717885-snap-gene-4.12-mRNA-2;Parent=CCRYP_007226|size717885-snap-gene-4.12;Name=CCRYP_007226|size717885-snap-gene-4.12-mRNA-2;Alias=maker-scaffold92|size717885-snap-gene-4.12-mRNA-2;_AED=0.02;_QI=214|0.92|0.92|1|0.92|0.85|14|1065|5171;_eAED=0.02;
scaffold92|size717885	maker	mRNA	401211	419191	.	+	.	ID=CCRYP_007226|size717885-snap-gene-4.12-mRNA-3;Parent=CCRYP_007226|size717885-snap-gene-4.12;Name=CCRYP_007226|size717885-snap-gene-4.12-mRNA-3;Alias=maker-scaffold92|size717885-snap-gene-4.12-mRNA-3;_AED=0.02;_QI=214|0.83|0.84|1|1|1|13|1126|5186;_eAED=0.02;
scaffold92|size717885	maker	mRNA	401211	419191	.	+	.	ID=CCRYP_007226|size717885-snap-gene-4.12-mRNA-4;Parent=CCRYP_007226|size717885-snap-gene-4.12;Name=CCRYP_007226|size717885-snap-gene-4.12-mRNA-4;Alias=maker-scaffold92|size717885-snap-gene-4.12-mRNA-4;_AED=0.02;_QI=214|0.91|0.92|1|1|1|13|1126|5171;_eAED=0.02;
scaffold92|size717885	maker	exon	401211	401538	.	+	.	ID=CCRYP_007226-RA|size717885-snap-gene-4.12-mRNA-1:exon:1375;Parent=CCRYP_007226-RA|size717885-snap-gene-4.12-mRNA-1,CCRYP_007226-RA|size717885-snap-gene-4.12-mRNA-2,CCRYP_007226-RA|size717885-snap-gene-4.12-mRNA-3,CCRYP_007226-RA|size717885-snap-gene-4.12-mRNA-4;
scaffold92|size717885	maker	exon	401712	409848	.	+	.	ID=CCRYP_007226-RA|size717885-snap-gene-4.12-mRNA-1:exon:1376;Parent=CCRYP_007226-RA|size717885-snap-gene-4.12-mRNA-1,CCRYP_007226-RA|size717885-snap-gene-4.12-mRNA-2,CCRYP_007226-RA|size717885-snap-gene-4.12-mRNA-3,CCRYP_007226-RA|size717885-snap-gene-4.12-mRNA-4;
scaffold92|size717885	maker	exon	409927	409963	.	+	.	ID=CCRYP_007226-RA|size717885-snap-gene-4.12-mRNA-1:exon:1377;Parent=CCRYP_007226-RA|size717885-snap-gene-4.12-mRNA-1,CCRYP_007226-RA|size717885-snap-gene-4.12-mRNA-2,CCRYP_007226-RA|size717885-snap-gene-4.12-mRNA-3,CCRYP_007226-RA|size717885-snap-gene-4.12-mRNA-4;
scaffold92|size717885	maker	exon	410053	410664	.	+	.	ID=CCRYP_007226-RA|size717885-snap-gene-4.12-mRNA-1:exon:1378;Parent=CCRYP_007226-RA|size717885-snap-gene-4.12-mRNA-1,CCRYP_007226-RA|size717885-snap-gene-4.12-mRNA-2,CCRYP_007226-RA|size717885-snap-gene-4.12-mRNA-3,CCRYP_007226-RA|size717885-snap-gene-4.12-mRNA-4;
scaffold92|size717885	maker	exon	410750	411091	.	+	.	ID=CCRYP_007226-RA|size717885-snap-gene-4.12-mRNA-1:exon:1379;Parent=CCRYP_007226-RA|size717885-snap-gene-4.12-mRNA-1,CCRYP_007226-RA|size717885-snap-gene-4.12-mRNA-2,CCRYP_007226-RA|size717885-snap-gene-4.12-mRNA-3,CCRYP_007226-RA|size717885-snap-gene-4.12-mRNA-4;
scaffold92|size717885	maker	exon	411172	412096	.	+	.	ID=CCRYP_007226-RA|size717885-snap-gene-4.12-mRNA-1:exon:1380;Parent=CCRYP_007226-RA|size717885-snap-gene-4.12-mRNA-1,CCRYP_007226-RA|size717885-snap-gene-4.12-mRNA-2,CCRYP_007226-RA|size717885-snap-gene-4.12-mRNA-3,CCRYP_007226-RA|size717885-snap-gene-4.12-mRNA-4;
scaffold92|size717885	maker	exon	412176	412316	.	+	.	ID=CCRYP_007226-RA|size717885-snap-gene-4.12-mRNA-1:exon:1381;Parent=CCRYP_007226-RA|size717885-snap-gene-4.12-mRNA-1,CCRYP_007226-RA|size717885-snap-gene-4.12-mRNA-2,CCRYP_007226-RA|size717885-snap-gene-4.12-mRNA-3,CCRYP_007226-RA|size717885-snap-gene-4.12-mRNA-4;
scaffold92|size717885	maker	exon	412421	413907	.	+	.	ID=CCRYP_007226-RA|size717885-snap-gene-4.12-mRNA-1:exon:1382;Parent=CCRYP_007226-RA|size717885-snap-gene-4.12-mRNA-1,CCRYP_007226-RA|size717885-snap-gene-4.12-mRNA-2,CCRYP_007226-RA|size717885-snap-gene-4.12-mRNA-3,CCRYP_007226-RA|size717885-snap-gene-4.12-mRNA-4;
scaffold92|size717885	maker	exon	414029	414559	.	+	.	ID=CCRYP_007226-RA|size717885-snap-gene-4.12-mRNA-1:exon:1383;Parent=CCRYP_007226-RA|size717885-snap-gene-4.12-mRNA-1,CCRYP_007226-RA|size717885-snap-gene-4.12-mRNA-2,CCRYP_007226-RA|size717885-snap-gene-4.12-mRNA-3,CCRYP_007226-RA|size717885-snap-gene-4.12-mRNA-4;
scaffold92|size717885	maker	exon	414635	414872	.	+	.	ID=CCRYP_007226-RA|size717885-snap-gene-4.12-mRNA-1:exon:1384;Parent=CCRYP_007226-RA|size717885-snap-gene-4.12-mRNA-1,CCRYP_007226-RA|size717885-snap-gene-4.12-mRNA-2,CCRYP_007226-RA|size717885-snap-gene-4.12-mRNA-3,CCRYP_007226-RA|size717885-snap-gene-4.12-mRNA-4;
scaffold92|size717885	maker	exon	414947	415703	.	+	.	ID=CCRYP_007226-RA|size717885-snap-gene-4.12-mRNA-1:exon:1385;Parent=CCRYP_007226-RA|size717885-snap-gene-4.12-mRNA-1,CCRYP_007226-RA|size717885-snap-gene-4.12-mRNA-2,CCRYP_007226-RA|size717885-snap-gene-4.12-mRNA-4;
scaffold92|size717885	maker	exon	415793	416619	.	+	.	ID=CCRYP_007226-RA|size717885-snap-gene-4.12-mRNA-1:exon:1386;Parent=CCRYP_007226-RA|size717885-snap-gene-4.12-mRNA-1,CCRYP_007226-RA|size717885-snap-gene-4.12-mRNA-2,CCRYP_007226-RA|size717885-snap-gene-4.12-mRNA-3,CCRYP_007226-RA|size717885-snap-gene-4.12-mRNA-4;
scaffold92|size717885	maker	exon	416698	418331	.	+	.	ID=CCRYP_007226-RA|size717885-snap-gene-4.12-mRNA-1:exon:1387;Parent=CCRYP_007226-RA|size717885-snap-gene-4.12-mRNA-1,CCRYP_007226-RA|size717885-snap-gene-4.12-mRNA-2;
scaffold92|size717885	maker	exon	418393	418968	.	+	.	ID=CCRYP_007226-RA|size717885-snap-gene-4.12-mRNA-1:exon:1388;Parent=CCRYP_007226-RA|size717885-snap-gene-4.12-mRNA-1;
scaffold92|size717885	maker	exon	419077	419097	.	+	.	ID=CCRYP_007226-RA|size717885-snap-gene-4.12-mRNA-1:exon:1389;Parent=CCRYP_007226-RA|size717885-snap-gene-4.12-mRNA-1;
scaffold92|size717885	maker	exon	418393	419191	.	+	.	ID=CCRYP_007226-RD|size717885-snap-gene-4.12-mRNA-2:exon:1390;Parent=CCRYP_007226-RD|size717885-snap-gene-4.12-mRNA-2;
scaffold92|size717885	maker	exon	414902	415703	.	+	.	ID=CCRYP_007226-RB|size717885-snap-gene-4.12-mRNA-3:exon:1391;Parent=CCRYP_007226-RB|size717885-snap-gene-4.12-mRNA-3;
scaffold92|size717885	maker	exon	416698	419191	.	+	.	ID=CCRYP_007226-RB|size717885-snap-gene-4.12-mRNA-3:exon:1392;Parent=CCRYP_007226-RB|size717885-snap-gene-4.12-mRNA-3,CCRYP_007226-RB|size717885-snap-gene-4.12-mRNA-4;
scaffold92|size717885	maker	five_prime_UTR	401211	401424	.	+	.	ID=CCRYP_007226-RA|size717885-snap-gene-4.12-mRNA-1:five_prime_utr;Parent=CCRYP_007226-RA|size717885-snap-gene-4.12-mRNA-1;
scaffold92|size717885	maker	CDS	401425	401538	.	+	0	ID=CCRYP_007226-RA|size717885-snap-gene-4.12-mRNA-1:cds;Parent=CCRYP_007226-RA|size717885-snap-gene-4.12-mRNA-1;
scaffold92|size717885	maker	CDS	401712	409848	.	+	0	ID=CCRYP_007226-RA|size717885-snap-gene-4.12-mRNA-1:cds;Parent=CCRYP_007226-RA|size717885-snap-gene-4.12-mRNA-1;
scaffold92|size717885	maker	CDS	409927	409963	.	+	2	ID=CCRYP_007226-RA|size717885-snap-gene-4.12-mRNA-1:cds;Parent=CCRYP_007226-RA|size717885-snap-gene-4.12-mRNA-1;
scaffold92|size717885	maker	CDS	410053	410664	.	+	1	ID=CCRYP_007226-RA|size717885-snap-gene-4.12-mRNA-1:cds;Parent=CCRYP_007226-RA|size717885-snap-gene-4.12-mRNA-1;
scaffold92|size717885	maker	CDS	410750	411091	.	+	1	ID=CCRYP_007226-RA|size717885-snap-gene-4.12-mRNA-1:cds;Parent=CCRYP_007226-RA|size717885-snap-gene-4.12-mRNA-1;
scaffold92|size717885	maker	CDS	411172	412096	.	+	1	ID=CCRYP_007226-RA|size717885-snap-gene-4.12-mRNA-1:cds;Parent=CCRYP_007226-RA|size717885-snap-gene-4.12-mRNA-1;
scaffold92|size717885	maker	CDS	412176	412316	.	+	0	ID=CCRYP_007226-RA|size717885-snap-gene-4.12-mRNA-1:cds;Parent=CCRYP_007226-RA|size717885-snap-gene-4.12-mRNA-1;
scaffold92|size717885	maker	CDS	412421	413907	.	+	0	ID=CCRYP_007226-RA|size717885-snap-gene-4.12-mRNA-1:cds;Parent=CCRYP_007226-RA|size717885-snap-gene-4.12-mRNA-1;
scaffold92|size717885	maker	CDS	414029	414559	.	+	1	ID=CCRYP_007226-RA|size717885-snap-gene-4.12-mRNA-1:cds;Parent=CCRYP_007226-RA|size717885-snap-gene-4.12-mRNA-1;
scaffold92|size717885	maker	CDS	414635	414872	.	+	1	ID=CCRYP_007226-RA|size717885-snap-gene-4.12-mRNA-1:cds;Parent=CCRYP_007226-RA|size717885-snap-gene-4.12-mRNA-1;
scaffold92|size717885	maker	CDS	414947	415703	.	+	0	ID=CCRYP_007226-RA|size717885-snap-gene-4.12-mRNA-1:cds;Parent=CCRYP_007226-RA|size717885-snap-gene-4.12-mRNA-1;
scaffold92|size717885	maker	CDS	415793	416619	.	+	2	ID=CCRYP_007226-RA|size717885-snap-gene-4.12-mRNA-1:cds;Parent=CCRYP_007226-RA|size717885-snap-gene-4.12-mRNA-1;
scaffold92|size717885	maker	CDS	416698	418065	.	+	0	ID=CCRYP_007226-RA|size717885-snap-gene-4.12-mRNA-1:cds;Parent=CCRYP_007226-RA|size717885-snap-gene-4.12-mRNA-1;
scaffold92|size717885	maker	three_prime_UTR	418066	418331	.	+	.	ID=CCRYP_007226-RA|size717885-snap-gene-4.12-mRNA-1:three_prime_utr;Parent=CCRYP_007226-RA|size717885-snap-gene-4.12-mRNA-1;
scaffold92|size717885	maker	three_prime_UTR	418393	418968	.	+	.	ID=CCRYP_007226-RA|size717885-snap-gene-4.12-mRNA-1:three_prime_utr;Parent=CCRYP_007226-RA|size717885-snap-gene-4.12-mRNA-1;
scaffold92|size717885	maker	three_prime_UTR	419077	419097	.	+	.	ID=CCRYP_007226-RA|size717885-snap-gene-4.12-mRNA-1:three_prime_utr;Parent=CCRYP_007226-RA|size717885-snap-gene-4.12-mRNA-1;
scaffold92|size717885	maker	five_prime_UTR	401211	401424	.	+	.	ID=CCRYP_007226-RD|size717885-snap-gene-4.12-mRNA-2:five_prime_utr;Parent=CCRYP_007226-RD|size717885-snap-gene-4.12-mRNA-2;
scaffold92|size717885	maker	CDS	401425	401538	.	+	0	ID=CCRYP_007226-RD|size717885-snap-gene-4.12-mRNA-2:cds;Parent=CCRYP_007226-RD|size717885-snap-gene-4.12-mRNA-2;
scaffold92|size717885	maker	CDS	401712	409848	.	+	0	ID=CCRYP_007226-RD|size717885-snap-gene-4.12-mRNA-2:cds;Parent=CCRYP_007226-RD|size717885-snap-gene-4.12-mRNA-2;
scaffold92|size717885	maker	CDS	409927	409963	.	+	2	ID=CCRYP_007226-RD|size717885-snap-gene-4.12-mRNA-2:cds;Parent=CCRYP_007226-RD|size717885-snap-gene-4.12-mRNA-2;
scaffold92|size717885	maker	CDS	410053	410664	.	+	1	ID=CCRYP_007226-RD|size717885-snap-gene-4.12-mRNA-2:cds;Parent=CCRYP_007226-RD|size717885-snap-gene-4.12-mRNA-2;
scaffold92|size717885	maker	CDS	410750	411091	.	+	1	ID=CCRYP_007226-RD|size717885-snap-gene-4.12-mRNA-2:cds;Parent=CCRYP_007226-RD|size717885-snap-gene-4.12-mRNA-2;
scaffold92|size717885	maker	CDS	411172	412096	.	+	1	ID=CCRYP_007226-RD|size717885-snap-gene-4.12-mRNA-2:cds;Parent=CCRYP_007226-RD|size717885-snap-gene-4.12-mRNA-2;
scaffold92|size717885	maker	CDS	412176	412316	.	+	0	ID=CCRYP_007226-RD|size717885-snap-gene-4.12-mRNA-2:cds;Parent=CCRYP_007226-RD|size717885-snap-gene-4.12-mRNA-2;
scaffold92|size717885	maker	CDS	412421	413907	.	+	0	ID=CCRYP_007226-RD|size717885-snap-gene-4.12-mRNA-2:cds;Parent=CCRYP_007226-RD|size717885-snap-gene-4.12-mRNA-2;
scaffold92|size717885	maker	CDS	414029	414559	.	+	1	ID=CCRYP_007226-RD|size717885-snap-gene-4.12-mRNA-2:cds;Parent=CCRYP_007226-RD|size717885-snap-gene-4.12-mRNA-2;
scaffold92|size717885	maker	CDS	414635	414872	.	+	1	ID=CCRYP_007226-RD|size717885-snap-gene-4.12-mRNA-2:cds;Parent=CCRYP_007226-RD|size717885-snap-gene-4.12-mRNA-2;
scaffold92|size717885	maker	CDS	414947	415703	.	+	0	ID=CCRYP_007226-RD|size717885-snap-gene-4.12-mRNA-2:cds;Parent=CCRYP_007226-RD|size717885-snap-gene-4.12-mRNA-2;
scaffold92|size717885	maker	CDS	415793	416619	.	+	2	ID=CCRYP_007226-RD|size717885-snap-gene-4.12-mRNA-2:cds;Parent=CCRYP_007226-RD|size717885-snap-gene-4.12-mRNA-2;
scaffold92|size717885	maker	CDS	416698	418065	.	+	0	ID=CCRYP_007226-RD|size717885-snap-gene-4.12-mRNA-2:cds;Parent=CCRYP_007226-RD|size717885-snap-gene-4.12-mRNA-2;
scaffold92|size717885	maker	three_prime_UTR	418066	418331	.	+	.	ID=CCRYP_007226-RD|size717885-snap-gene-4.12-mRNA-2:three_prime_utr;Parent=CCRYP_007226-RD|size717885-snap-gene-4.12-mRNA-2;
scaffold92|size717885	maker	three_prime_UTR	418393	419191	.	+	.	ID=CCRYP_007226-RD|size717885-snap-gene-4.12-mRNA-2:three_prime_utr;Parent=CCRYP_007226-RD|size717885-snap-gene-4.12-mRNA-2;
scaffold92|size717885	maker	five_prime_UTR	401211	401424	.	+	.	ID=CCRYP_007226-RB|size717885-snap-gene-4.12-mRNA-3:five_prime_utr;Parent=CCRYP_007226-RB|size717885-snap-gene-4.12-mRNA-3;
scaffold92|size717885	maker	CDS	401425	401538	.	+	0	ID=CCRYP_007226-RB|size717885-snap-gene-4.12-mRNA-3:cds;Parent=CCRYP_007226-RB|size717885-snap-gene-4.12-mRNA-3;
scaffold92|size717885	maker	CDS	401712	409848	.	+	0	ID=CCRYP_007226-RB|size717885-snap-gene-4.12-mRNA-3:cds;Parent=CCRYP_007226-RB|size717885-snap-gene-4.12-mRNA-3;
scaffold92|size717885	maker	CDS	409927	409963	.	+	2	ID=CCRYP_007226-RB|size717885-snap-gene-4.12-mRNA-3:cds;Parent=CCRYP_007226-RB|size717885-snap-gene-4.12-mRNA-3;
scaffold92|size717885	maker	CDS	410053	410664	.	+	1	ID=CCRYP_007226-RB|size717885-snap-gene-4.12-mRNA-3:cds;Parent=CCRYP_007226-RB|size717885-snap-gene-4.12-mRNA-3;
scaffold92|size717885	maker	CDS	410750	411091	.	+	1	ID=CCRYP_007226-RB|size717885-snap-gene-4.12-mRNA-3:cds;Parent=CCRYP_007226-RB|size717885-snap-gene-4.12-mRNA-3;
scaffold92|size717885	maker	CDS	411172	412096	.	+	1	ID=CCRYP_007226-RB|size717885-snap-gene-4.12-mRNA-3:cds;Parent=CCRYP_007226-RB|size717885-snap-gene-4.12-mRNA-3;
scaffold92|size717885	maker	CDS	412176	412316	.	+	0	ID=CCRYP_007226-RB|size717885-snap-gene-4.12-mRNA-3:cds;Parent=CCRYP_007226-RB|size717885-snap-gene-4.12-mRNA-3;
scaffold92|size717885	maker	CDS	412421	413907	.	+	0	ID=CCRYP_007226-RB|size717885-snap-gene-4.12-mRNA-3:cds;Parent=CCRYP_007226-RB|size717885-snap-gene-4.12-mRNA-3;
scaffold92|size717885	maker	CDS	414029	414559	.	+	1	ID=CCRYP_007226-RB|size717885-snap-gene-4.12-mRNA-3:cds;Parent=CCRYP_007226-RB|size717885-snap-gene-4.12-mRNA-3;
scaffold92|size717885	maker	CDS	414635	414872	.	+	1	ID=CCRYP_007226-RB|size717885-snap-gene-4.12-mRNA-3:cds;Parent=CCRYP_007226-RB|size717885-snap-gene-4.12-mRNA-3;
scaffold92|size717885	maker	CDS	414902	415703	.	+	0	ID=CCRYP_007226-RB|size717885-snap-gene-4.12-mRNA-3:cds;Parent=CCRYP_007226-RB|size717885-snap-gene-4.12-mRNA-3;
scaffold92|size717885	maker	CDS	415793	416619	.	+	2	ID=CCRYP_007226-RB|size717885-snap-gene-4.12-mRNA-3:cds;Parent=CCRYP_007226-RB|size717885-snap-gene-4.12-mRNA-3;
scaffold92|size717885	maker	CDS	416698	418065	.	+	0	ID=CCRYP_007226-RB|size717885-snap-gene-4.12-mRNA-3:cds;Parent=CCRYP_007226-RB|size717885-snap-gene-4.12-mRNA-3;
scaffold92|size717885	maker	three_prime_UTR	418066	419191	.	+	.	ID=CCRYP_007226-RB|size717885-snap-gene-4.12-mRNA-3:three_prime_utr;Parent=CCRYP_007226-RB|size717885-snap-gene-4.12-mRNA-3;
scaffold92|size717885	maker	five_prime_UTR	401211	401424	.	+	.	ID=CCRYP_007226-RC|size717885-snap-gene-4.12-mRNA-4:five_prime_utr;Parent=CCRYP_007226-RC|size717885-snap-gene-4.12-mRNA-4;
scaffold92|size717885	maker	CDS	401425	401538	.	+	0	ID=CCRYP_007226-RC|size717885-snap-gene-4.12-mRNA-4:cds;Parent=CCRYP_007226-RC|size717885-snap-gene-4.12-mRNA-4;
scaffold92|size717885	maker	CDS	401712	409848	.	+	0	ID=CCRYP_007226-RC|size717885-snap-gene-4.12-mRNA-4:cds;Parent=CCRYP_007226-RC|size717885-snap-gene-4.12-mRNA-4;
scaffold92|size717885	maker	CDS	409927	409963	.	+	2	ID=CCRYP_007226-RC|size717885-snap-gene-4.12-mRNA-4:cds;Parent=CCRYP_007226-RC|size717885-snap-gene-4.12-mRNA-4;
scaffold92|size717885	maker	CDS	410053	410664	.	+	1	ID=CCRYP_007226-RC|size717885-snap-gene-4.12-mRNA-4:cds;Parent=CCRYP_007226-RC|size717885-snap-gene-4.12-mRNA-4;
scaffold92|size717885	maker	CDS	410750	411091	.	+	1	ID=CCRYP_007226-RC|size717885-snap-gene-4.12-mRNA-4:cds;Parent=CCRYP_007226-RC|size717885-snap-gene-4.12-mRNA-4;
scaffold92|size717885	maker	CDS	411172	412096	.	+	1	ID=CCRYP_007226-RC|size717885-snap-gene-4.12-mRNA-4:cds;Parent=CCRYP_007226-RC|size717885-snap-gene-4.12-mRNA-4;
scaffold92|size717885	maker	CDS	412176	412316	.	+	0	ID=CCRYP_007226-RC|size717885-snap-gene-4.12-mRNA-4:cds;Parent=CCRYP_007226-RC|size717885-snap-gene-4.12-mRNA-4;
scaffold92|size717885	maker	CDS	412421	413907	.	+	0	ID=CCRYP_007226-RC|size717885-snap-gene-4.12-mRNA-4:cds;Parent=CCRYP_007226-RC|size717885-snap-gene-4.12-mRNA-4;
scaffold92|size717885	maker	CDS	414029	414559	.	+	1	ID=CCRYP_007226-RC|size717885-snap-gene-4.12-mRNA-4:cds;Parent=CCRYP_007226-RC|size717885-snap-gene-4.12-mRNA-4;
scaffold92|size717885	maker	CDS	414635	414872	.	+	1	ID=CCRYP_007226-RC|size717885-snap-gene-4.12-mRNA-4:cds;Parent=CCRYP_007226-RC|size717885-snap-gene-4.12-mRNA-4;
scaffold92|size717885	maker	CDS	414947	415703	.	+	0	ID=CCRYP_007226-RC|size717885-snap-gene-4.12-mRNA-4:cds;Parent=CCRYP_007226-RC|size717885-snap-gene-4.12-mRNA-4;
scaffold92|size717885	maker	CDS	415793	416619	.	+	2	ID=CCRYP_007226-RC|size717885-snap-gene-4.12-mRNA-4:cds;Parent=CCRYP_007226-RC|size717885-snap-gene-4.12-mRNA-4;
scaffold92|size717885	maker	CDS	416698	418065	.	+	0	ID=CCRYP_007226-RC|size717885-snap-gene-4.12-mRNA-4:cds;Parent=CCRYP_007226-RC|size717885-snap-gene-4.12-mRNA-4;
scaffold92|size717885	maker	three_prime_UTR	418066	419191	.	+	.	ID=CCRYP_007226-RC|size717885-snap-gene-4.12-mRNA-4:three_prime_utr;Parent=CCRYP_007226-RC|size717885-snap-gene-4.12-mRNA-4;
scaffold92|size717885	maker	gene	473491	475141	.	+	.	ID=CCRYP_007233|size717885-augustus-gene-4.20;Name=CCRYP_007233|size717885-augustus-gene-4.20;Alias=maker-scaffold92|size717885-augustus-gene-4.20;
scaffold92|size717885	maker	mRNA	473491	475141	.	+	.	ID=CCRYP_007233|size717885-augustus-gene-4.20-mRNA-1;Parent=CCRYP_007233|size717885-augustus-gene-4.20;Name=CCRYP_007233|size717885-augustus-gene-4.20-mRNA-1;Alias=maker-scaffold92|size717885-augustus-gene-4.20-mRNA-1;_AED=0.04;_QI=160|1|1|1|1|1|2|112|427;_eAED=0.04;
scaffold92|size717885	maker	exon	473491	474749	.	+	.	ID=CCRYP_007233-RA|size717885-augustus-gene-4.20-mRNA-1:exon:1393;Parent=CCRYP_007233-RA|size717885-augustus-gene-4.20-mRNA-1;
scaffold92|size717885	maker	exon	474845	475141	.	+	.	ID=CCRYP_007233-RA|size717885-augustus-gene-4.20-mRNA-1:exon:1394;Parent=CCRYP_007233-RA|size717885-augustus-gene-4.20-mRNA-1;
scaffold92|size717885	maker	five_prime_UTR	473491	473650	.	+	.	ID=CCRYP_007233-RA|size717885-augustus-gene-4.20-mRNA-1:five_prime_utr;Parent=CCRYP_007233-RA|size717885-augustus-gene-4.20-mRNA-1;
scaffold92|size717885	maker	CDS	473651	474749	.	+	0	ID=CCRYP_007233-RA|size717885-augustus-gene-4.20-mRNA-1:cds;Parent=CCRYP_007233-RA|size717885-augustus-gene-4.20-mRNA-1;
scaffold92|size717885	maker	CDS	474845	475029	.	+	2	ID=CCRYP_007233-RA|size717885-augustus-gene-4.20-mRNA-1:cds;Parent=CCRYP_007233-RA|size717885-augustus-gene-4.20-mRNA-1;
scaffold92|size717885	maker	three_prime_UTR	475030	475141	.	+	.	ID=CCRYP_007233-RA|size717885-augustus-gene-4.20-mRNA-1:three_prime_utr;Parent=CCRYP_007233-RA|size717885-augustus-gene-4.20-mRNA-1;
scaffold92|size717885	maker	gene	485044	486451	.	+	.	ID=CCRYP_007234|size717885-augustus-gene-4.21;Name=CCRYP_007234|size717885-augustus-gene-4.21;Alias=maker-scaffold92|size717885-augustus-gene-4.21;
scaffold92|size717885	maker	mRNA	485044	486451	.	+	.	ID=CCRYP_007234|size717885-augustus-gene-4.21-mRNA-1;Parent=CCRYP_007234|size717885-augustus-gene-4.21;Name=CCRYP_007234|size717885-augustus-gene-4.21-mRNA-1;Alias=maker-scaffold92|size717885-augustus-gene-4.21-mRNA-1;_AED=0.04;_QI=46|1|1|1|1|1|2|100|388;_eAED=0.04;
scaffold92|size717885	maker	exon	485044	486071	.	+	.	ID=CCRYP_007234-RA|size717885-augustus-gene-4.21-mRNA-1:exon:1395;Parent=CCRYP_007234-RA|size717885-augustus-gene-4.21-mRNA-1;
scaffold92|size717885	maker	exon	486167	486451	.	+	.	ID=CCRYP_007234-RA|size717885-augustus-gene-4.21-mRNA-1:exon:1396;Parent=CCRYP_007234-RA|size717885-augustus-gene-4.21-mRNA-1;
scaffold92|size717885	maker	five_prime_UTR	485044	485089	.	+	.	ID=CCRYP_007234-RA|size717885-augustus-gene-4.21-mRNA-1:five_prime_utr;Parent=CCRYP_007234-RA|size717885-augustus-gene-4.21-mRNA-1;
scaffold92|size717885	maker	CDS	485090	486071	.	+	0	ID=CCRYP_007234-RA|size717885-augustus-gene-4.21-mRNA-1:cds;Parent=CCRYP_007234-RA|size717885-augustus-gene-4.21-mRNA-1;
scaffold92|size717885	maker	CDS	486167	486351	.	+	2	ID=CCRYP_007234-RA|size717885-augustus-gene-4.21-mRNA-1:cds;Parent=CCRYP_007234-RA|size717885-augustus-gene-4.21-mRNA-1;
scaffold92|size717885	maker	three_prime_UTR	486352	486451	.	+	.	ID=CCRYP_007234-RA|size717885-augustus-gene-4.21-mRNA-1:three_prime_utr;Parent=CCRYP_007234-RA|size717885-augustus-gene-4.21-mRNA-1;
scaffold92|size717885	maker	gene	435695	442507	.	+	.	ID=CCRYP_007227|size717885-augustus-gene-4.18;Name=CCRYP_007227|size717885-augustus-gene-4.18;Alias=maker-scaffold92|size717885-augustus-gene-4.18;
scaffold92|size717885	maker	mRNA	435695	442507	.	+	.	ID=CCRYP_007227|size717885-augustus-gene-4.18-mRNA-1;Parent=CCRYP_007227|size717885-augustus-gene-4.18;Name=CCRYP_007227|size717885-augustus-gene-4.18-mRNA-1;Alias=maker-scaffold92|size717885-augustus-gene-4.18-mRNA-1;_AED=0.13;_QI=173|1|1|1|1|1|8|2350|1231;_eAED=0.13;
scaffold92|size717885	maker	exon	435695	436790	.	+	.	ID=CCRYP_007227-RA|size717885-augustus-gene-4.18-mRNA-1:exon:1397;Parent=CCRYP_007227-RA|size717885-augustus-gene-4.18-mRNA-1;
scaffold92|size717885	maker	exon	436889	437588	.	+	.	ID=CCRYP_007227-RA|size717885-augustus-gene-4.18-mRNA-1:exon:1398;Parent=CCRYP_007227-RA|size717885-augustus-gene-4.18-mRNA-1;
scaffold92|size717885	maker	exon	437664	437805	.	+	.	ID=CCRYP_007227-RA|size717885-augustus-gene-4.18-mRNA-1:exon:1399;Parent=CCRYP_007227-RA|size717885-augustus-gene-4.18-mRNA-1;
scaffold92|size717885	maker	exon	437897	438005	.	+	.	ID=CCRYP_007227-RA|size717885-augustus-gene-4.18-mRNA-1:exon:1400;Parent=CCRYP_007227-RA|size717885-augustus-gene-4.18-mRNA-1;
scaffold92|size717885	maker	exon	438082	438550	.	+	.	ID=CCRYP_007227-RA|size717885-augustus-gene-4.18-mRNA-1:exon:1401;Parent=CCRYP_007227-RA|size717885-augustus-gene-4.18-mRNA-1;
scaffold92|size717885	maker	exon	438633	438767	.	+	.	ID=CCRYP_007227-RA|size717885-augustus-gene-4.18-mRNA-1:exon:1402;Parent=CCRYP_007227-RA|size717885-augustus-gene-4.18-mRNA-1;
scaffold92|size717885	maker	exon	438865	439163	.	+	.	ID=CCRYP_007227-RA|size717885-augustus-gene-4.18-mRNA-1:exon:1403;Parent=CCRYP_007227-RA|size717885-augustus-gene-4.18-mRNA-1;
scaffold92|size717885	maker	exon	439239	442507	.	+	.	ID=CCRYP_007227-RA|size717885-augustus-gene-4.18-mRNA-1:exon:1404;Parent=CCRYP_007227-RA|size717885-augustus-gene-4.18-mRNA-1;
scaffold92|size717885	maker	five_prime_UTR	435695	435867	.	+	.	ID=CCRYP_007227-RA|size717885-augustus-gene-4.18-mRNA-1:five_prime_utr;Parent=CCRYP_007227-RA|size717885-augustus-gene-4.18-mRNA-1;
scaffold92|size717885	maker	CDS	435868	436790	.	+	0	ID=CCRYP_007227-RA|size717885-augustus-gene-4.18-mRNA-1:cds;Parent=CCRYP_007227-RA|size717885-augustus-gene-4.18-mRNA-1;
scaffold92|size717885	maker	CDS	436889	437588	.	+	1	ID=CCRYP_007227-RA|size717885-augustus-gene-4.18-mRNA-1:cds;Parent=CCRYP_007227-RA|size717885-augustus-gene-4.18-mRNA-1;
scaffold92|size717885	maker	CDS	437664	437805	.	+	0	ID=CCRYP_007227-RA|size717885-augustus-gene-4.18-mRNA-1:cds;Parent=CCRYP_007227-RA|size717885-augustus-gene-4.18-mRNA-1;
scaffold92|size717885	maker	CDS	437897	438005	.	+	2	ID=CCRYP_007227-RA|size717885-augustus-gene-4.18-mRNA-1:cds;Parent=CCRYP_007227-RA|size717885-augustus-gene-4.18-mRNA-1;
scaffold92|size717885	maker	CDS	438082	438550	.	+	1	ID=CCRYP_007227-RA|size717885-augustus-gene-4.18-mRNA-1:cds;Parent=CCRYP_007227-RA|size717885-augustus-gene-4.18-mRNA-1;
scaffold92|size717885	maker	CDS	438633	438767	.	+	0	ID=CCRYP_007227-RA|size717885-augustus-gene-4.18-mRNA-1:cds;Parent=CCRYP_007227-RA|size717885-augustus-gene-4.18-mRNA-1;
scaffold92|size717885	maker	CDS	438865	439163	.	+	0	ID=CCRYP_007227-RA|size717885-augustus-gene-4.18-mRNA-1:cds;Parent=CCRYP_007227-RA|size717885-augustus-gene-4.18-mRNA-1;
scaffold92|size717885	maker	CDS	439239	440157	.	+	1	ID=CCRYP_007227-RA|size717885-augustus-gene-4.18-mRNA-1:cds;Parent=CCRYP_007227-RA|size717885-augustus-gene-4.18-mRNA-1;
scaffold92|size717885	maker	three_prime_UTR	440158	442507	.	+	.	ID=CCRYP_007227-RA|size717885-augustus-gene-4.18-mRNA-1:three_prime_utr;Parent=CCRYP_007227-RA|size717885-augustus-gene-4.18-mRNA-1;
scaffold92|size717885	maker	gene	442561	444495	.	+	.	ID=CCRYP_007229|size717885-augustus-gene-4.19;Name=CCRYP_007229|size717885-augustus-gene-4.19;Alias=maker-scaffold92|size717885-augustus-gene-4.19;
scaffold92|size717885	maker	mRNA	442561	444495	.	+	.	ID=CCRYP_007229|size717885-augustus-gene-4.19-mRNA-1;Parent=CCRYP_007229|size717885-augustus-gene-4.19;Name=CCRYP_007229|size717885-augustus-gene-4.19-mRNA-1;Alias=maker-scaffold92|size717885-augustus-gene-4.19-mRNA-1;_AED=0.39;_QI=430|1|1|1|1|1|2|42|458;_eAED=0.39;
scaffold92|size717885	maker	exon	442561	444284	.	+	.	ID=CCRYP_007229-RA|size717885-augustus-gene-4.19-mRNA-1:exon:1405;Parent=CCRYP_007229-RA|size717885-augustus-gene-4.19-mRNA-1;
scaffold92|size717885	maker	exon	444371	444495	.	+	.	ID=CCRYP_007229-RA|size717885-augustus-gene-4.19-mRNA-1:exon:1406;Parent=CCRYP_007229-RA|size717885-augustus-gene-4.19-mRNA-1;
scaffold92|size717885	maker	five_prime_UTR	442561	442990	.	+	.	ID=CCRYP_007229-RA|size717885-augustus-gene-4.19-mRNA-1:five_prime_utr;Parent=CCRYP_007229-RA|size717885-augustus-gene-4.19-mRNA-1;
scaffold92|size717885	maker	CDS	442991	444284	.	+	0	ID=CCRYP_007229-RA|size717885-augustus-gene-4.19-mRNA-1:cds;Parent=CCRYP_007229-RA|size717885-augustus-gene-4.19-mRNA-1;
scaffold92|size717885	maker	CDS	444371	444453	.	+	2	ID=CCRYP_007229-RA|size717885-augustus-gene-4.19-mRNA-1:cds;Parent=CCRYP_007229-RA|size717885-augustus-gene-4.19-mRNA-1;
scaffold92|size717885	maker	three_prime_UTR	444454	444495	.	+	.	ID=CCRYP_007229-RA|size717885-augustus-gene-4.19-mRNA-1:three_prime_utr;Parent=CCRYP_007229-RA|size717885-augustus-gene-4.19-mRNA-1;
scaffold92|size717885	maker	gene	440311	442449	.	-	.	ID=CCRYP_007228|size717885-processed-gene-4.9;Name=CCRYP_007228|size717885-processed-gene-4.9;Alias=augustus_masked-scaffold92|size717885-processed-gene-4.9;
scaffold92|size717885	maker	mRNA	440311	442449	.	-	.	ID=CCRYP_007228|size717885-processed-gene-4.9-mRNA-1;Parent=CCRYP_007228|size717885-processed-gene-4.9;Name=CCRYP_007228|size717885-processed-gene-4.9-mRNA-1;Alias=augustus_masked-scaffold92|size717885-processed-gene-4.9-mRNA-1;_AED=0.14;_QI=0|-1|0|1|-1|1|1|0|712;_eAED=-0.12;
scaffold92|size717885	maker	exon	440311	442449	.	-	.	ID=CCRYP_007228-RA|size717885-processed-gene-4.9-mRNA-1:exon:1407;Parent=CCRYP_007228-RA|size717885-processed-gene-4.9-mRNA-1;
scaffold92|size717885	maker	CDS	440311	442449	.	-	0	ID=CCRYP_007228-RA|size717885-processed-gene-4.9-mRNA-1:cds;Parent=CCRYP_007228-RA|size717885-processed-gene-4.9-mRNA-1;
scaffold92|size717885	maker	gene	444759	446210	.	-	.	ID=CCRYP_007230|size717885-processed-gene-4.10;Name=CCRYP_007230|size717885-processed-gene-4.10;Alias=augustus_masked-scaffold92|size717885-processed-gene-4.10;
scaffold92|size717885	maker	mRNA	444759	446210	.	-	.	ID=CCRYP_007230|size717885-processed-gene-4.10-mRNA-1;Parent=CCRYP_007230|size717885-processed-gene-4.10;Name=CCRYP_007230|size717885-processed-gene-4.10-mRNA-1;Alias=augustus_masked-scaffold92|size717885-processed-gene-4.10-mRNA-1;_AED=0.00;_QI=191|1|1|1|1|1|2|168|330;_eAED=0.00;
scaffold92|size717885	maker	exon	444759	445781	.	-	.	ID=CCRYP_007230-RA|size717885-processed-gene-4.10-mRNA-1:exon:1409;Parent=CCRYP_007230-RA|size717885-processed-gene-4.10-mRNA-1;
scaffold92|size717885	maker	exon	445882	446210	.	-	.	ID=CCRYP_007230-RA|size717885-processed-gene-4.10-mRNA-1:exon:1408;Parent=CCRYP_007230-RA|size717885-processed-gene-4.10-mRNA-1;
scaffold92|size717885	maker	five_prime_UTR	446020	446210	.	-	.	ID=CCRYP_007230-RA|size717885-processed-gene-4.10-mRNA-1:five_prime_utr;Parent=CCRYP_007230-RA|size717885-processed-gene-4.10-mRNA-1;
scaffold92|size717885	maker	CDS	445882	446019	.	-	0	ID=CCRYP_007230-RA|size717885-processed-gene-4.10-mRNA-1:cds;Parent=CCRYP_007230-RA|size717885-processed-gene-4.10-mRNA-1;
scaffold92|size717885	maker	CDS	444927	445781	.	-	0	ID=CCRYP_007230-RA|size717885-processed-gene-4.10-mRNA-1:cds;Parent=CCRYP_007230-RA|size717885-processed-gene-4.10-mRNA-1;
scaffold92|size717885	maker	three_prime_UTR	444759	444926	.	-	.	ID=CCRYP_007230-RA|size717885-processed-gene-4.10-mRNA-1:three_prime_utr;Parent=CCRYP_007230-RA|size717885-processed-gene-4.10-mRNA-1;
scaffold92|size717885	maker	gene	447482	449611	.	-	.	ID=CCRYP_007231|size717885-processed-gene-4.38;Name=CCRYP_007231|size717885-processed-gene-4.38;Alias=snap_masked-scaffold92|size717885-processed-gene-4.38;
scaffold92|size717885	maker	mRNA	447482	449611	.	-	.	ID=CCRYP_007231|size717885-processed-gene-4.38-mRNA-1;Parent=CCRYP_007231|size717885-processed-gene-4.38;Name=CCRYP_007231|size717885-processed-gene-4.38-mRNA-1;Alias=snap_masked-scaffold92|size717885-processed-gene-4.38-mRNA-1;_AED=0.09;_QI=0|-1|0|1|-1|1|1|0|709;_eAED=0.09;
scaffold92|size717885	maker	exon	447482	449611	.	-	.	ID=CCRYP_007231-RA|size717885-processed-gene-4.38-mRNA-1:exon:1410;Parent=CCRYP_007231-RA|size717885-processed-gene-4.38-mRNA-1;
scaffold92|size717885	maker	CDS	447482	449611	.	-	0	ID=CCRYP_007231-RA|size717885-processed-gene-4.38-mRNA-1:cds;Parent=CCRYP_007231-RA|size717885-processed-gene-4.38-mRNA-1;
scaffold92|size717885	maker	gene	451460	452077	.	-	.	ID=CCRYP_007232|size717885-exonerate_protein2genome-gene-4.7;Name=CCRYP_007232|size717885-exonerate_protein2genome-gene-4.7;Alias=maker-scaffold92|size717885-exonerate_protein2genome-gene-4.7;
scaffold92|size717885	maker	mRNA	451460	452077	.	-	.	ID=CCRYP_007232|size717885-exonerate_protein2genome-gene-4.7-mRNA-1;Parent=CCRYP_007232|size717885-exonerate_protein2genome-gene-4.7;Name=CCRYP_007232|size717885-exonerate_protein2genome-gene-4.7-mRNA-1;Alias=maker-scaffold92|size717885-exonerate_protein2genome-gene-4.7-mRNA-1;_AED=0.53;_QI=0|-1|0|1|-1|0|1|0|205;_eAED=0.69;score=618;
scaffold92|size717885	maker	exon	451460	452077	.	-	.	ID=CCRYP_007232-RA|size717885-exonerate_protein2genome-gene-4.7-mRNA-1:exon:1411;Parent=CCRYP_007232-RA|size717885-exonerate_protein2genome-gene-4.7-mRNA-1;
scaffold92|size717885	maker	CDS	451460	452077	.	-	0	ID=CCRYP_007232-RA|size717885-exonerate_protein2genome-gene-4.7-mRNA-1:cds;Parent=CCRYP_007232-RA|size717885-exonerate_protein2genome-gene-4.7-mRNA-1;
scaffold92|size717885	snap_masked	match	394862	395232	30.405	+	.	ID=scaffold92|size717885:hit:14694:4.5.0.4;Name=snap_masked-scaffold92|size717885-abinit-gene-4.23-mRNA-1
scaffold92|size717885	snap_masked	match_part	394862	394999	4.931	+	.	ID=scaffold92|size717885:hsp:31961:4.5.0.4;Parent=scaffold92|size717885:hit:14694:4.5.0.4;Target=snap_masked-scaffold92|size717885-abinit-gene-4.23-mRNA-1 1 138 +;Gap=M138
scaffold92|size717885	snap_masked	match_part	395014	395232	25.474	+	.	ID=scaffold92|size717885:hsp:31962:4.5.0.4;Parent=scaffold92|size717885:hit:14694:4.5.0.4;Target=snap_masked-scaffold92|size717885-abinit-gene-4.23-mRNA-1 139 357 +;Gap=M219
scaffold92|size717885	snap_masked	match	385763	386214	36.909	-	.	ID=scaffold92|size717885:hit:14695:4.5.0.4;Name=snap_masked-scaffold92|size717885-abinit-gene-4.24-mRNA-1
scaffold92|size717885	snap_masked	match_part	386136	386214	12.469	-	.	ID=scaffold92|size717885:hsp:31963:4.5.0.4;Parent=scaffold92|size717885:hit:14695:4.5.0.4;Target=snap_masked-scaffold92|size717885-abinit-gene-4.24-mRNA-1 135 213 +;Gap=M79
scaffold92|size717885	snap_masked	match_part	385763	385896	24.440	-	.	ID=scaffold92|size717885:hsp:31964:4.5.0.4;Parent=scaffold92|size717885:hit:14695:4.5.0.4;Target=snap_masked-scaffold92|size717885-abinit-gene-4.24-mRNA-1 1 134 +;Gap=M134
scaffold92|size717885	snap_masked	match	386822	387930	72.314	-	.	ID=scaffold92|size717885:hit:14696:4.5.0.4;Name=snap_masked-scaffold92|size717885-abinit-gene-4.25-mRNA-1
scaffold92|size717885	snap_masked	match_part	387219	387930	32.294	-	.	ID=scaffold92|size717885:hsp:31965:4.5.0.4;Parent=scaffold92|size717885:hit:14696:4.5.0.4;Target=snap_masked-scaffold92|size717885-abinit-gene-4.25-mRNA-1 378 1089 +;Gap=M712
scaffold92|size717885	snap_masked	match_part	386822	387198	40.020	-	.	ID=scaffold92|size717885:hsp:31966:4.5.0.4;Parent=scaffold92|size717885:hit:14696:4.5.0.4;Target=snap_masked-scaffold92|size717885-abinit-gene-4.25-mRNA-1 1 377 +;Gap=M377
scaffold92|size717885	snap_masked	match	391734	392695	69.519	-	.	ID=scaffold92|size717885:hit:14697:4.5.0.4;Name=snap_masked-scaffold92|size717885-abinit-gene-4.26-mRNA-1
scaffold92|size717885	snap_masked	match_part	392131	392695	28.457	-	.	ID=scaffold92|size717885:hsp:31967:4.5.0.4;Parent=scaffold92|size717885:hit:14697:4.5.0.4;Target=snap_masked-scaffold92|size717885-abinit-gene-4.26-mRNA-1 378 942 +;Gap=M565
scaffold92|size717885	snap_masked	match_part	391734	392110	41.062	-	.	ID=scaffold92|size717885:hsp:31968:4.5.0.4;Parent=scaffold92|size717885:hit:14697:4.5.0.4;Target=snap_masked-scaffold92|size717885-abinit-gene-4.26-mRNA-1 1 377 +;Gap=M377
scaffold92|size717885	snap_masked	match	392781	393095	28.314	-	.	ID=scaffold92|size717885:hit:14698:4.5.0.4;Name=snap_masked-scaffold92|size717885-abinit-gene-4.27-mRNA-1
scaffold92|size717885	snap_masked	match_part	392781	393095	28.314	-	.	ID=scaffold92|size717885:hsp:31969:4.5.0.4;Parent=scaffold92|size717885:hit:14698:4.5.0.4;Target=snap_masked-scaffold92|size717885-abinit-gene-4.27-mRNA-1 1 315 +;Gap=M315
scaffold92|size717885	snap_masked	match	401425	412385	709.577	+	.	ID=scaffold92|size717885:hit:14699:4.5.0.4;Name=snap_masked-scaffold92|size717885-abinit-gene-4.28-mRNA-1
scaffold92|size717885	snap_masked	match_part	401425	401538	14.738	+	.	ID=scaffold92|size717885:hsp:31970:4.5.0.4;Parent=scaffold92|size717885:hit:14699:4.5.0.4;Target=snap_masked-scaffold92|size717885-abinit-gene-4.28-mRNA-1 1 114 +;Gap=M114
scaffold92|size717885	snap_masked	match_part	401712	409848	559.479	+	.	ID=scaffold92|size717885:hsp:31971:4.5.0.4;Parent=scaffold92|size717885:hit:14699:4.5.0.4;Target=snap_masked-scaffold92|size717885-abinit-gene-4.28-mRNA-1 115 8251 +;Gap=M8137
scaffold92|size717885	snap_masked	match_part	409927	409963	12.567	+	.	ID=scaffold92|size717885:hsp:31972:4.5.0.4;Parent=scaffold92|size717885:hit:14699:4.5.0.4;Target=snap_masked-scaffold92|size717885-abinit-gene-4.28-mRNA-1 8252 8288 +;Gap=M37
scaffold92|size717885	snap_masked	match_part	410053	410664	41.463	+	.	ID=scaffold92|size717885:hsp:31973:4.5.0.4;Parent=scaffold92|size717885:hit:14699:4.5.0.4;Target=snap_masked-scaffold92|size717885-abinit-gene-4.28-mRNA-1 8289 8900 +;Gap=M612
scaffold92|size717885	snap_masked	match_part	410750	411091	20.249	+	.	ID=scaffold92|size717885:hsp:31974:4.5.0.4;Parent=scaffold92|size717885:hit:14699:4.5.0.4;Target=snap_masked-scaffold92|size717885-abinit-gene-4.28-mRNA-1 8901 9242 +;Gap=M342
scaffold92|size717885	snap_masked	match_part	411172	412096	50.424	+	.	ID=scaffold92|size717885:hsp:31975:4.5.0.4;Parent=scaffold92|size717885:hit:14699:4.5.0.4;Target=snap_masked-scaffold92|size717885-abinit-gene-4.28-mRNA-1 9243 10167 +;Gap=M925
scaffold92|size717885	snap_masked	match_part	412176	412385	10.657	+	.	ID=scaffold92|size717885:hsp:31976:4.5.0.4;Parent=scaffold92|size717885:hit:14699:4.5.0.4;Target=snap_masked-scaffold92|size717885-abinit-gene-4.28-mRNA-1 10168 10377 +;Gap=M210
scaffold92|size717885	snap_masked	match	412436	418065	319.817	+	.	ID=scaffold92|size717885:hit:14700:4.5.0.4;Name=snap_masked-scaffold92|size717885-abinit-gene-4.29-mRNA-1
scaffold92|size717885	snap_masked	match_part	412436	413907	99.039	+	.	ID=scaffold92|size717885:hsp:31977:4.5.0.4;Parent=scaffold92|size717885:hit:14700:4.5.0.4;Target=snap_masked-scaffold92|size717885-abinit-gene-4.29-mRNA-1 1 1472 +;Gap=M1472
scaffold92|size717885	snap_masked	match_part	414029	414559	32.759	+	.	ID=scaffold92|size717885:hsp:31978:4.5.0.4;Parent=scaffold92|size717885:hit:14700:4.5.0.4;Target=snap_masked-scaffold92|size717885-abinit-gene-4.29-mRNA-1 1473 2003 +;Gap=M531
scaffold92|size717885	snap_masked	match_part	414635	414872	7.588	+	.	ID=scaffold92|size717885:hsp:31979:4.5.0.4;Parent=scaffold92|size717885:hit:14700:4.5.0.4;Target=snap_masked-scaffold92|size717885-abinit-gene-4.29-mRNA-1 2004 2241 +;Gap=M238
scaffold92|size717885	snap_masked	match_part	414902	415703	40.074	+	.	ID=scaffold92|size717885:hsp:31980:4.5.0.4;Parent=scaffold92|size717885:hit:14700:4.5.0.4;Target=snap_masked-scaffold92|size717885-abinit-gene-4.29-mRNA-1 2242 3043 +;Gap=M802
scaffold92|size717885	snap_masked	match_part	415793	416619	52.947	+	.	ID=scaffold92|size717885:hsp:31981:4.5.0.4;Parent=scaffold92|size717885:hit:14700:4.5.0.4;Target=snap_masked-scaffold92|size717885-abinit-gene-4.29-mRNA-1 3044 3870 +;Gap=M827
scaffold92|size717885	snap_masked	match_part	416698	418065	87.410	+	.	ID=scaffold92|size717885:hsp:31982:4.5.0.4;Parent=scaffold92|size717885:hit:14700:4.5.0.4;Target=snap_masked-scaffold92|size717885-abinit-gene-4.29-mRNA-1 3871 5238 +;Gap=M1368
scaffold92|size717885	snap_masked	match	435868	440157	318.88	+	.	ID=scaffold92|size717885:hit:14701:4.5.0.4;Name=snap_masked-scaffold92|size717885-abinit-gene-4.30-mRNA-1
scaffold92|size717885	snap_masked	match_part	435868	436790	75.404	+	.	ID=scaffold92|size717885:hsp:31983:4.5.0.4;Parent=scaffold92|size717885:hit:14701:4.5.0.4;Target=snap_masked-scaffold92|size717885-abinit-gene-4.30-mRNA-1 1 923 +;Gap=M923
scaffold92|size717885	snap_masked	match_part	436889	437588	63.476	+	.	ID=scaffold92|size717885:hsp:31984:4.5.0.4;Parent=scaffold92|size717885:hit:14701:4.5.0.4;Target=snap_masked-scaffold92|size717885-abinit-gene-4.30-mRNA-1 924 1623 +;Gap=M700
scaffold92|size717885	snap_masked	match_part	437664	437805	18.960	+	.	ID=scaffold92|size717885:hsp:31985:4.5.0.4;Parent=scaffold92|size717885:hit:14701:4.5.0.4;Target=snap_masked-scaffold92|size717885-abinit-gene-4.30-mRNA-1 1624 1765 +;Gap=M142
scaffold92|size717885	snap_masked	match_part	437897	438005	12.304	+	.	ID=scaffold92|size717885:hsp:31986:4.5.0.4;Parent=scaffold92|size717885:hit:14701:4.5.0.4;Target=snap_masked-scaffold92|size717885-abinit-gene-4.30-mRNA-1 1766 1874 +;Gap=M109
scaffold92|size717885	snap_masked	match_part	438082	438550	34.499	+	.	ID=scaffold92|size717885:hsp:31987:4.5.0.4;Parent=scaffold92|size717885:hit:14701:4.5.0.4;Target=snap_masked-scaffold92|size717885-abinit-gene-4.30-mRNA-1 1875 2343 +;Gap=M469
scaffold92|size717885	snap_masked	match_part	438633	438767	13.224	+	.	ID=scaffold92|size717885:hsp:31988:4.5.0.4;Parent=scaffold92|size717885:hit:14701:4.5.0.4;Target=snap_masked-scaffold92|size717885-abinit-gene-4.30-mRNA-1 2344 2478 +;Gap=M135
scaffold92|size717885	snap_masked	match_part	438865	439163	24.116	+	.	ID=scaffold92|size717885:hsp:31989:4.5.0.4;Parent=scaffold92|size717885:hit:14701:4.5.0.4;Target=snap_masked-scaffold92|size717885-abinit-gene-4.30-mRNA-1 2479 2777 +;Gap=M299
scaffold92|size717885	snap_masked	match_part	439239	440157	76.897	+	.	ID=scaffold92|size717885:hsp:31990:4.5.0.4;Parent=scaffold92|size717885:hit:14701:4.5.0.4;Target=snap_masked-scaffold92|size717885-abinit-gene-4.30-mRNA-1 2778 3696 +;Gap=M919
scaffold92|size717885	snap_masked	match	442991	444453	110.558	+	.	ID=scaffold92|size717885:hit:14702:4.5.0.4;Name=snap_masked-scaffold92|size717885-abinit-gene-4.31-mRNA-1
scaffold92|size717885	snap_masked	match_part	442991	444284	91.610	+	.	ID=scaffold92|size717885:hsp:31991:4.5.0.4;Parent=scaffold92|size717885:hit:14702:4.5.0.4;Target=snap_masked-scaffold92|size717885-abinit-gene-4.31-mRNA-1 1 1294 +;Gap=M1294
scaffold92|size717885	snap_masked	match_part	444338	444453	18.948	+	.	ID=scaffold92|size717885:hsp:31992:4.5.0.4;Parent=scaffold92|size717885:hit:14702:4.5.0.4;Target=snap_masked-scaffold92|size717885-abinit-gene-4.31-mRNA-1 1295 1410 +;Gap=M116
scaffold92|size717885	snap_masked	match	457027	457239	24.752	+	.	ID=scaffold92|size717885:hit:14703:4.5.0.4;Name=snap_masked-scaffold92|size717885-abinit-gene-4.32-mRNA-1
scaffold92|size717885	snap_masked	match_part	457027	457239	24.752	+	.	ID=scaffold92|size717885:hsp:31993:4.5.0.4;Parent=scaffold92|size717885:hit:14703:4.5.0.4;Target=snap_masked-scaffold92|size717885-abinit-gene-4.32-mRNA-1 1 213 +;Gap=M213
scaffold92|size717885	snap_masked	match	458883	459706	70.348	+	.	ID=scaffold92|size717885:hit:14704:4.5.0.4;Name=snap_masked-scaffold92|size717885-abinit-gene-4.33-mRNA-1
scaffold92|size717885	snap_masked	match_part	458883	458901	8.486	+	.	ID=scaffold92|size717885:hsp:31994:4.5.0.4;Parent=scaffold92|size717885:hit:14704:4.5.0.4;Target=snap_masked-scaffold92|size717885-abinit-gene-4.33-mRNA-1 1 19 +;Gap=M19
scaffold92|size717885	snap_masked	match_part	458956	459227	22.049	+	.	ID=scaffold92|size717885:hsp:31995:4.5.0.4;Parent=scaffold92|size717885:hit:14704:4.5.0.4;Target=snap_masked-scaffold92|size717885-abinit-gene-4.33-mRNA-1 20 291 +;Gap=M272
scaffold92|size717885	snap_masked	match_part	459315	459347	10.741	+	.	ID=scaffold92|size717885:hsp:31996:4.5.0.4;Parent=scaffold92|size717885:hit:14704:4.5.0.4;Target=snap_masked-scaffold92|size717885-abinit-gene-4.33-mRNA-1 292 324 +;Gap=M33
scaffold92|size717885	snap_masked	match_part	459455	459706	29.072	+	.	ID=scaffold92|size717885:hsp:31997:4.5.0.4;Parent=scaffold92|size717885:hit:14704:4.5.0.4;Target=snap_masked-scaffold92|size717885-abinit-gene-4.33-mRNA-1 325 576 +;Gap=M252
scaffold92|size717885	snap_masked	match	473651	475029	64.17	+	.	ID=scaffold92|size717885:hit:14705:4.5.0.4;Name=snap_masked-scaffold92|size717885-abinit-gene-4.34-mRNA-1
scaffold92|size717885	snap_masked	match_part	473651	474749	59.584	+	.	ID=scaffold92|size717885:hsp:31998:4.5.0.4;Parent=scaffold92|size717885:hit:14705:4.5.0.4;Target=snap_masked-scaffold92|size717885-abinit-gene-4.34-mRNA-1 1 1099 +;Gap=M1099
scaffold92|size717885	snap_masked	match_part	474845	475029	4.586	+	.	ID=scaffold92|size717885:hsp:31999:4.5.0.4;Parent=scaffold92|size717885:hit:14705:4.5.0.4;Target=snap_masked-scaffold92|size717885-abinit-gene-4.34-mRNA-1 1100 1284 +;Gap=M185
scaffold92|size717885	snap_masked	match	485090	486351	70.399	+	.	ID=scaffold92|size717885:hit:14706:4.5.0.4;Name=snap_masked-scaffold92|size717885-abinit-gene-4.35-mRNA-1
scaffold92|size717885	snap_masked	match_part	485090	486071	67.367	+	.	ID=scaffold92|size717885:hsp:32000:4.5.0.4;Parent=scaffold92|size717885:hit:14706:4.5.0.4;Target=snap_masked-scaffold92|size717885-abinit-gene-4.35-mRNA-1 1 982 +;Gap=M982
scaffold92|size717885	snap_masked	match_part	486167	486351	3.032	+	.	ID=scaffold92|size717885:hsp:32001:4.5.0.4;Parent=scaffold92|size717885:hit:14706:4.5.0.4;Target=snap_masked-scaffold92|size717885-abinit-gene-4.35-mRNA-1 983 1167 +;Gap=M185
scaffold92|size717885	snap_masked	match	440311	442449	171.846	-	.	ID=scaffold92|size717885:hit:14707:4.5.0.4;Name=snap_masked-scaffold92|size717885-abinit-gene-4.36-mRNA-1
scaffold92|size717885	snap_masked	match_part	440311	442449	171.846	-	.	ID=scaffold92|size717885:hsp:32002:4.5.0.4;Parent=scaffold92|size717885:hit:14707:4.5.0.4;Target=snap_masked-scaffold92|size717885-abinit-gene-4.36-mRNA-1 1 2139 +;Gap=M2139
scaffold92|size717885	snap_masked	match	444927	446019	94.625	-	.	ID=scaffold92|size717885:hit:14708:4.5.0.4;Name=snap_masked-scaffold92|size717885-abinit-gene-4.37-mRNA-1
scaffold92|size717885	snap_masked	match_part	445882	446019	25.234	-	.	ID=scaffold92|size717885:hsp:32003:4.5.0.4;Parent=scaffold92|size717885:hit:14708:4.5.0.4;Target=snap_masked-scaffold92|size717885-abinit-gene-4.37-mRNA-1 856 993 +;Gap=M138
scaffold92|size717885	snap_masked	match_part	444927	445781	69.391	-	.	ID=scaffold92|size717885:hsp:32004:4.5.0.4;Parent=scaffold92|size717885:hit:14708:4.5.0.4;Target=snap_masked-scaffold92|size717885-abinit-gene-4.37-mRNA-1 1 855 +;Gap=M855
scaffold92|size717885	snap_masked	match	447482	449611	136.093	-	.	ID=scaffold92|size717885:hit:14709:4.5.0.4;Name=snap_masked-scaffold92|size717885-abinit-gene-4.38-mRNA-1
scaffold92|size717885	snap_masked	match_part	447482	449611	136.093	-	.	ID=scaffold92|size717885:hsp:32005:4.5.0.4;Parent=scaffold92|size717885:hit:14709:4.5.0.4;Target=snap_masked-scaffold92|size717885-abinit-gene-4.38-mRNA-1 1 2130 +;Gap=M2130
scaffold92|size717885	snap_masked	match	452537	452782	20.657	-	.	ID=scaffold92|size717885:hit:14710:4.5.0.4;Name=snap_masked-scaffold92|size717885-abinit-gene-4.39-mRNA-1
scaffold92|size717885	snap_masked	match_part	452537	452782	20.657	-	.	ID=scaffold92|size717885:hsp:32006:4.5.0.4;Parent=scaffold92|size717885:hit:14710:4.5.0.4;Target=snap_masked-scaffold92|size717885-abinit-gene-4.39-mRNA-1 1 246 +;Gap=M246
scaffold92|size717885	snap_masked	match	455847	456029	14.294	-	.	ID=scaffold92|size717885:hit:14711:4.5.0.4;Name=snap_masked-scaffold92|size717885-abinit-gene-4.40-mRNA-1
scaffold92|size717885	snap_masked	match_part	455847	456029	14.294	-	.	ID=scaffold92|size717885:hsp:32007:4.5.0.4;Parent=scaffold92|size717885:hit:14711:4.5.0.4;Target=snap_masked-scaffold92|size717885-abinit-gene-4.40-mRNA-1 1 183 +;Gap=M183
scaffold92|size717885	snap_masked	match	456245	456430	11.712	-	.	ID=scaffold92|size717885:hit:14712:4.5.0.4;Name=snap_masked-scaffold92|size717885-abinit-gene-4.41-mRNA-1
scaffold92|size717885	snap_masked	match_part	456245	456430	11.712	-	.	ID=scaffold92|size717885:hsp:32008:4.5.0.4;Parent=scaffold92|size717885:hit:14712:4.5.0.4;Target=snap_masked-scaffold92|size717885-abinit-gene-4.41-mRNA-1 1 186 +;Gap=M186
scaffold92|size717885	model_gff:maker	match	435695	442507	6219	+	.	ID=scaffold92|size717885:hit:14713:4.5.0.4;Name=maker-scaffold92|size717885-exonerate_protein2genome-gene-4.1-mRNA-1;score=6219
scaffold92|size717885	model_gff:maker	match_part	435695	436790	.	+	.	ID=scaffold92|size717885:hsp:32009:4.5.0.4;Parent=scaffold92|size717885:hit:14713:4.5.0.4;Target=maker-scaffold92|size717885-exonerate_protein2genome-gene-4.1-mRNA-1 1 1096 +;Gap=M1096
scaffold92|size717885	model_gff:maker	match_part	436889	437588	.	+	.	ID=scaffold92|size717885:hsp:32010:4.5.0.4;Parent=scaffold92|size717885:hit:14713:4.5.0.4;Target=maker-scaffold92|size717885-exonerate_protein2genome-gene-4.1-mRNA-1 1097 1796 +;Gap=M700
scaffold92|size717885	model_gff:maker	match_part	437664	437805	.	+	.	ID=scaffold92|size717885:hsp:32011:4.5.0.4;Parent=scaffold92|size717885:hit:14713:4.5.0.4;Target=maker-scaffold92|size717885-exonerate_protein2genome-gene-4.1-mRNA-1 1797 1938 +;Gap=M142
scaffold92|size717885	model_gff:maker	match_part	437897	438005	.	+	.	ID=scaffold92|size717885:hsp:32012:4.5.0.4;Parent=scaffold92|size717885:hit:14713:4.5.0.4;Target=maker-scaffold92|size717885-exonerate_protein2genome-gene-4.1-mRNA-1 1939 2047 +;Gap=M109
scaffold92|size717885	model_gff:maker	match_part	438082	438550	.	+	.	ID=scaffold92|size717885:hsp:32013:4.5.0.4;Parent=scaffold92|size717885:hit:14713:4.5.0.4;Target=maker-scaffold92|size717885-exonerate_protein2genome-gene-4.1-mRNA-1 2048 2516 +;Gap=M469
scaffold92|size717885	model_gff:maker	match_part	438633	438767	.	+	.	ID=scaffold92|size717885:hsp:32014:4.5.0.4;Parent=scaffold92|size717885:hit:14713:4.5.0.4;Target=maker-scaffold92|size717885-exonerate_protein2genome-gene-4.1-mRNA-1 2517 2651 +;Gap=M135
scaffold92|size717885	model_gff:maker	match_part	438865	439163	.	+	.	ID=scaffold92|size717885:hsp:32015:4.5.0.4;Parent=scaffold92|size717885:hit:14713:4.5.0.4;Target=maker-scaffold92|size717885-exonerate_protein2genome-gene-4.1-mRNA-1 2652 2950 +;Gap=M299
scaffold92|size717885	model_gff:maker	match_part	439239	442507	.	+	.	ID=scaffold92|size717885:hsp:32016:4.5.0.4;Parent=scaffold92|size717885:hit:14713:4.5.0.4;Target=maker-scaffold92|size717885-exonerate_protein2genome-gene-4.1-mRNA-1 2951 6219 +;Gap=M3269
scaffold92|size717885	model_gff:maker	match	435695	438009	2051	+	.	ID=scaffold92|size717885:hit:14714:4.5.0.4;Name=maker-scaffold92|size717885-exonerate_protein2genome-gene-4.1-mRNA-2;score=2051
scaffold92|size717885	model_gff:maker	match_part	435695	436790	.	+	.	ID=scaffold92|size717885:hsp:32017:4.5.0.4;Parent=scaffold92|size717885:hit:14714:4.5.0.4;Target=maker-scaffold92|size717885-exonerate_protein2genome-gene-4.1-mRNA-2 1 1096 +;Gap=M1096
scaffold92|size717885	model_gff:maker	match_part	436889	437588	.	+	.	ID=scaffold92|size717885:hsp:32018:4.5.0.4;Parent=scaffold92|size717885:hit:14714:4.5.0.4;Target=maker-scaffold92|size717885-exonerate_protein2genome-gene-4.1-mRNA-2 1097 1796 +;Gap=M700
scaffold92|size717885	model_gff:maker	match_part	437664	437805	.	+	.	ID=scaffold92|size717885:hsp:32019:4.5.0.4;Parent=scaffold92|size717885:hit:14714:4.5.0.4;Target=maker-scaffold92|size717885-exonerate_protein2genome-gene-4.1-mRNA-2 1797 1938 +;Gap=M142
scaffold92|size717885	model_gff:maker	match_part	437897	438009	.	+	.	ID=scaffold92|size717885:hsp:32020:4.5.0.4;Parent=scaffold92|size717885:hit:14714:4.5.0.4;Target=maker-scaffold92|size717885-exonerate_protein2genome-gene-4.1-mRNA-2 1939 2051 +;Gap=M113
scaffold92|size717885	model_gff:maker	match	436009	436794	786	+	.	ID=scaffold92|size717885:hit:14715:4.5.0.4;Name=maker-scaffold92|size717885-exonerate_protein2genome-gene-4.1-mRNA-3;score=786
scaffold92|size717885	model_gff:maker	match_part	436009	436794	.	+	.	ID=scaffold92|size717885:hsp:32021:4.5.0.4;Parent=scaffold92|size717885:hit:14715:4.5.0.4;Target=maker-scaffold92|size717885-exonerate_protein2genome-gene-4.1-mRNA-3 1 786 +;Gap=M786
scaffold92|size717885	model_gff:maker	match	442561	444495	1849	+	.	ID=scaffold92|size717885:hit:14716:4.5.0.4;Name=maker-scaffold92|size717885-exonerate_protein2genome-gene-4.2-mRNA-1;score=1849
scaffold92|size717885	model_gff:maker	match_part	442561	444284	.	+	.	ID=scaffold92|size717885:hsp:32022:4.5.0.4;Parent=scaffold92|size717885:hit:14716:4.5.0.4;Target=maker-scaffold92|size717885-exonerate_protein2genome-gene-4.2-mRNA-1 1 1724 +;Gap=M1724
scaffold92|size717885	model_gff:maker	match_part	444371	444495	.	+	.	ID=scaffold92|size717885:hsp:32023:4.5.0.4;Parent=scaffold92|size717885:hit:14716:4.5.0.4;Target=maker-scaffold92|size717885-exonerate_protein2genome-gene-4.2-mRNA-1 1725 1849 +;Gap=M125
scaffold92|size717885	model_gff:maker	match	473789	475141	1159	+	.	ID=scaffold92|size717885:hit:14717:4.5.0.4;Name=maker-scaffold92|size717885-exonerate_protein2genome-gene-4.3-mRNA-1;score=1159
scaffold92|size717885	model_gff:maker	match_part	473789	474360	.	+	.	ID=scaffold92|size717885:hsp:32024:4.5.0.4;Parent=scaffold92|size717885:hit:14717:4.5.0.4;Target=maker-scaffold92|size717885-exonerate_protein2genome-gene-4.3-mRNA-1 1 572 +;Gap=M572
scaffold92|size717885	model_gff:maker	match_part	474418	474505	.	+	.	ID=scaffold92|size717885:hsp:32025:4.5.0.4;Parent=scaffold92|size717885:hit:14717:4.5.0.4;Target=maker-scaffold92|size717885-exonerate_protein2genome-gene-4.3-mRNA-1 573 660 +;Gap=M88
scaffold92|size717885	model_gff:maker	match_part	474548	474749	.	+	.	ID=scaffold92|size717885:hsp:32026:4.5.0.4;Parent=scaffold92|size717885:hit:14717:4.5.0.4;Target=maker-scaffold92|size717885-exonerate_protein2genome-gene-4.3-mRNA-1 661 862 +;Gap=M202
scaffold92|size717885	model_gff:maker	match_part	474845	475141	.	+	.	ID=scaffold92|size717885:hsp:32027:4.5.0.4;Parent=scaffold92|size717885:hit:14717:4.5.0.4;Target=maker-scaffold92|size717885-exonerate_protein2genome-gene-4.3-mRNA-1 863 1159 +;Gap=M297
scaffold92|size717885	model_gff:maker	match	473951	475141	1000	+	.	ID=scaffold92|size717885:hit:14718:4.5.0.4;Name=maker-scaffold92|size717885-exonerate_protein2genome-gene-4.3-mRNA-2;score=1000
scaffold92|size717885	model_gff:maker	match_part	473951	474347	.	+	.	ID=scaffold92|size717885:hsp:32028:4.5.0.4;Parent=scaffold92|size717885:hit:14718:4.5.0.4;Target=maker-scaffold92|size717885-exonerate_protein2genome-gene-4.3-mRNA-2 298 694 +;Gap=M397
scaffold92|size717885	model_gff:maker	match_part	474408	474505	.	+	.	ID=scaffold92|size717885:hsp:32029:4.5.0.4;Parent=scaffold92|size717885:hit:14718:4.5.0.4;Target=maker-scaffold92|size717885-exonerate_protein2genome-gene-4.3-mRNA-2 695 792 +;Gap=M98
scaffold92|size717885	model_gff:maker	match_part	474542	474749	.	+	.	ID=scaffold92|size717885:hsp:32030:4.5.0.4;Parent=scaffold92|size717885:hit:14718:4.5.0.4;Target=maker-scaffold92|size717885-exonerate_protein2genome-gene-4.3-mRNA-2 793 1000 +;Gap=M208
scaffold92|size717885	model_gff:maker	match_part	474845	475141	.	+	.	ID=scaffold92|size717885:hsp:32031:4.5.0.4;Parent=scaffold92|size717885:hit:14718:4.5.0.4;Target=maker-scaffold92|size717885-exonerate_protein2genome-gene-4.3-mRNA-2 1 297 +;Gap=M297
scaffold92|size717885	model_gff:maker	match	473951	475141	1036	+	.	ID=scaffold92|size717885:hit:14719:4.5.0.4;Name=maker-scaffold92|size717885-exonerate_protein2genome-gene-4.3-mRNA-3;score=1036
scaffold92|size717885	model_gff:maker	match_part	473951	474505	.	+	.	ID=scaffold92|size717885:hsp:32032:4.5.0.4;Parent=scaffold92|size717885:hit:14719:4.5.0.4;Target=maker-scaffold92|size717885-exonerate_protein2genome-gene-4.3-mRNA-3 298 852 +;Gap=M555
scaffold92|size717885	model_gff:maker	match_part	474566	474749	.	+	.	ID=scaffold92|size717885:hsp:32033:4.5.0.4;Parent=scaffold92|size717885:hit:14719:4.5.0.4;Target=maker-scaffold92|size717885-exonerate_protein2genome-gene-4.3-mRNA-3 853 1036 +;Gap=M184
scaffold92|size717885	model_gff:maker	match_part	474845	475141	.	+	.	ID=scaffold92|size717885:hsp:32034:4.5.0.4;Parent=scaffold92|size717885:hit:14719:4.5.0.4;Target=maker-scaffold92|size717885-exonerate_protein2genome-gene-4.3-mRNA-3 1 297 +;Gap=M297
scaffold92|size717885	model_gff:maker	match	485090	486451	1168	+	.	ID=scaffold92|size717885:hit:14720:4.5.0.4;Name=maker-scaffold92|size717885-exonerate_protein2genome-gene-4.4-mRNA-1;score=1168
scaffold92|size717885	model_gff:maker	match_part	485090	485682	.	+	.	ID=scaffold92|size717885:hsp:32035:4.5.0.4;Parent=scaffold92|size717885:hit:14720:4.5.0.4;Target=maker-scaffold92|size717885-exonerate_protein2genome-gene-4.4-mRNA-1 1 593 +;Gap=M593
scaffold92|size717885	model_gff:maker	match_part	485740	485827	.	+	.	ID=scaffold92|size717885:hsp:32036:4.5.0.4;Parent=scaffold92|size717885:hit:14720:4.5.0.4;Target=maker-scaffold92|size717885-exonerate_protein2genome-gene-4.4-mRNA-1 594 681 +;Gap=M88
scaffold92|size717885	model_gff:maker	match_part	485870	486071	.	+	.	ID=scaffold92|size717885:hsp:32037:4.5.0.4;Parent=scaffold92|size717885:hit:14720:4.5.0.4;Target=maker-scaffold92|size717885-exonerate_protein2genome-gene-4.4-mRNA-1 682 883 +;Gap=M202
scaffold92|size717885	model_gff:maker	match_part	486167	486451	.	+	.	ID=scaffold92|size717885:hsp:32038:4.5.0.4;Parent=scaffold92|size717885:hit:14720:4.5.0.4;Target=maker-scaffold92|size717885-exonerate_protein2genome-gene-4.4-mRNA-1 884 1168 +;Gap=M285
scaffold92|size717885	model_gff:maker	match	485273	486451	988	+	.	ID=scaffold92|size717885:hit:14721:4.5.0.4;Name=maker-scaffold92|size717885-exonerate_protein2genome-gene-4.4-mRNA-2;score=988
scaffold92|size717885	model_gff:maker	match_part	485273	485669	.	+	.	ID=scaffold92|size717885:hsp:32039:4.5.0.4;Parent=scaffold92|size717885:hit:14721:4.5.0.4;Target=maker-scaffold92|size717885-exonerate_protein2genome-gene-4.4-mRNA-2 286 682 +;Gap=M397
scaffold92|size717885	model_gff:maker	match_part	485730	485827	.	+	.	ID=scaffold92|size717885:hsp:32040:4.5.0.4;Parent=scaffold92|size717885:hit:14721:4.5.0.4;Target=maker-scaffold92|size717885-exonerate_protein2genome-gene-4.4-mRNA-2 683 780 +;Gap=M98
scaffold92|size717885	model_gff:maker	match_part	485864	486071	.	+	.	ID=scaffold92|size717885:hsp:32041:4.5.0.4;Parent=scaffold92|size717885:hit:14721:4.5.0.4;Target=maker-scaffold92|size717885-exonerate_protein2genome-gene-4.4-mRNA-2 781 988 +;Gap=M208
scaffold92|size717885	model_gff:maker	match_part	486167	486451	.	+	.	ID=scaffold92|size717885:hsp:32042:4.5.0.4;Parent=scaffold92|size717885:hit:14721:4.5.0.4;Target=maker-scaffold92|size717885-exonerate_protein2genome-gene-4.4-mRNA-2 1 285 +;Gap=M285
scaffold92|size717885	model_gff:maker	match	485273	486451	1024	+	.	ID=scaffold92|size717885:hit:14722:4.5.0.4;Name=maker-scaffold92|size717885-exonerate_protein2genome-gene-4.4-mRNA-3;score=1024
scaffold92|size717885	model_gff:maker	match_part	485273	485827	.	+	.	ID=scaffold92|size717885:hsp:32043:4.5.0.4;Parent=scaffold92|size717885:hit:14722:4.5.0.4;Target=maker-scaffold92|size717885-exonerate_protein2genome-gene-4.4-mRNA-3 286 840 +;Gap=M555
scaffold92|size717885	model_gff:maker	match_part	485888	486071	.	+	.	ID=scaffold92|size717885:hsp:32044:4.5.0.4;Parent=scaffold92|size717885:hit:14722:4.5.0.4;Target=maker-scaffold92|size717885-exonerate_protein2genome-gene-4.4-mRNA-3 841 1024 +;Gap=M184
scaffold92|size717885	model_gff:maker	match_part	486167	486451	.	+	.	ID=scaffold92|size717885:hsp:32045:4.5.0.4;Parent=scaffold92|size717885:hit:14722:4.5.0.4;Target=maker-scaffold92|size717885-exonerate_protein2genome-gene-4.4-mRNA-3 1 285 +;Gap=M285
scaffold92|size717885	model_gff:maker	match	444759	446210	6714	-	.	ID=scaffold92|size717885:hit:14723:4.5.0.4;Name=maker-scaffold92|size717885-exonerate_est2genome-gene-4.12-mRNA-1;score=6714
scaffold92|size717885	model_gff:maker	match_part	445882	446210	.	-	.	ID=scaffold92|size717885:hsp:32046:4.5.0.4;Parent=scaffold92|size717885:hit:14723:4.5.0.4;Target=maker-scaffold92|size717885-exonerate_est2genome-gene-4.12-mRNA-1 1024 1352 +;Gap=M329
scaffold92|size717885	model_gff:maker	match_part	444759	445781	.	-	.	ID=scaffold92|size717885:hsp:32047:4.5.0.4;Parent=scaffold92|size717885:hit:14723:4.5.0.4;Target=maker-scaffold92|size717885-exonerate_est2genome-gene-4.12-mRNA-1 1 1023 +;Gap=M1023
scaffold92|size717885	model_gff:maker	match	416890	418065	1176	+	.	ID=scaffold92|size717885:hit:14724:4.5.0.4;Name=maker-scaffold92|size717885-exonerate_protein2genome-gene-4.0-mRNA-1;score=1176
scaffold92|size717885	model_gff:maker	match_part	416890	418065	.	+	.	ID=scaffold92|size717885:hsp:32048:4.5.0.4;Parent=scaffold92|size717885:hit:14724:4.5.0.4;Target=maker-scaffold92|size717885-exonerate_protein2genome-gene-4.0-mRNA-1 1 1176 +;Gap=M1176
scaffold92|size717885	model_gff:maker	match	417565	418065	501	+	.	ID=scaffold92|size717885:hit:14725:4.5.0.4;Name=maker-scaffold92|size717885-exonerate_protein2genome-gene-4.0-mRNA-2;score=501
scaffold92|size717885	model_gff:maker	match_part	417565	418065	.	+	.	ID=scaffold92|size717885:hsp:32049:4.5.0.4;Parent=scaffold92|size717885:hit:14725:4.5.0.4;Target=maker-scaffold92|size717885-exonerate_protein2genome-gene-4.0-mRNA-2 1 501 +;Gap=M501
scaffold92|size717885	model_gff:maker	match	417589	418065	477	+	.	ID=scaffold92|size717885:hit:14726:4.5.0.4;Name=maker-scaffold92|size717885-exonerate_protein2genome-gene-4.0-mRNA-3;score=477
scaffold92|size717885	model_gff:maker	match_part	417589	418065	.	+	.	ID=scaffold92|size717885:hsp:32050:4.5.0.4;Parent=scaffold92|size717885:hit:14726:4.5.0.4;Target=maker-scaffold92|size717885-exonerate_protein2genome-gene-4.0-mRNA-3 1 477 +;Gap=M477
scaffold92|size717885	model_gff:maker	match	447482	448438	957	-	.	ID=scaffold92|size717885:hit:14727:4.5.0.4;Name=maker-scaffold92|size717885-exonerate_protein2genome-gene-4.6-mRNA-1;score=957
scaffold92|size717885	model_gff:maker	match_part	447482	448438	.	-	.	ID=scaffold92|size717885:hsp:32051:4.5.0.4;Parent=scaffold92|size717885:hit:14727:4.5.0.4;Target=maker-scaffold92|size717885-exonerate_protein2genome-gene-4.6-mRNA-1 1 957 +;Gap=M957
scaffold92|size717885	model_gff:maker	match	447482	448123	642	-	.	ID=scaffold92|size717885:hit:14728:4.5.0.4;Name=maker-scaffold92|size717885-exonerate_protein2genome-gene-4.6-mRNA-2;score=642
scaffold92|size717885	model_gff:maker	match_part	447482	448123	.	-	.	ID=scaffold92|size717885:hsp:32052:4.5.0.4;Parent=scaffold92|size717885:hit:14728:4.5.0.4;Target=maker-scaffold92|size717885-exonerate_protein2genome-gene-4.6-mRNA-2 1 642 +;Gap=M642
scaffold92|size717885	model_gff:maker	match	451460	452077	618	-	.	ID=scaffold92|size717885:hit:14729:4.5.0.4;Name=maker-scaffold92|size717885-exonerate_protein2genome-gene-4.7-mRNA-1;score=618
scaffold92|size717885	model_gff:maker	match_part	451460	452077	.	-	.	ID=scaffold92|size717885:hsp:32053:4.5.0.4;Parent=scaffold92|size717885:hit:14729:4.5.0.4;Target=maker-scaffold92|size717885-exonerate_protein2genome-gene-4.7-mRNA-1 1 618 +;Gap=M618
scaffold92|size717885	augustus_masked	match	385763	386438	0.26	-	.	ID=scaffold92|size717885:hit:14730:4.5.0.4;Name=augustus_masked-scaffold92|size717885-abinit-gene-4.0-mRNA-1
scaffold92|size717885	augustus_masked	match_part	386402	386438	0.26	-	.	ID=scaffold92|size717885:hsp:32054:4.5.0.4;Parent=scaffold92|size717885:hit:14730:4.5.0.4;Target=augustus_masked-scaffold92|size717885-abinit-gene-4.0-mRNA-1 324 360 +;Gap=M37
scaffold92|size717885	augustus_masked	match_part	386136	386324	0.26	-	.	ID=scaffold92|size717885:hsp:32055:4.5.0.4;Parent=scaffold92|size717885:hit:14730:4.5.0.4;Target=augustus_masked-scaffold92|size717885-abinit-gene-4.0-mRNA-1 135 323 +;Gap=M189
scaffold92|size717885	augustus_masked	match_part	385763	385896	0.26	-	.	ID=scaffold92|size717885:hsp:32056:4.5.0.4;Parent=scaffold92|size717885:hit:14730:4.5.0.4;Target=augustus_masked-scaffold92|size717885-abinit-gene-4.0-mRNA-1 1 134 +;Gap=M134
scaffold92|size717885	augustus_masked	match	387166	392881	0.07	-	.	ID=scaffold92|size717885:hit:14731:4.5.0.4;Name=augustus_masked-scaffold92|size717885-abinit-gene-4.1-mRNA-1
scaffold92|size717885	augustus_masked	match_part	392219	392881	0.07	-	.	ID=scaffold92|size717885:hsp:32057:4.5.0.4;Parent=scaffold92|size717885:hit:14731:4.5.0.4;Target=augustus_masked-scaffold92|size717885-abinit-gene-4.1-mRNA-1 1048 1710 +;Gap=M663
scaffold92|size717885	augustus_masked	match_part	391315	391370	0.07	-	.	ID=scaffold92|size717885:hsp:32058:4.5.0.4;Parent=scaffold92|size717885:hit:14731:4.5.0.4;Target=augustus_masked-scaffold92|size717885-abinit-gene-4.1-mRNA-1 992 1047 +;Gap=M56
scaffold92|size717885	augustus_masked	match_part	391049	391245	0.07	-	.	ID=scaffold92|size717885:hsp:32059:4.5.0.4;Parent=scaffold92|size717885:hit:14731:4.5.0.4;Target=augustus_masked-scaffold92|size717885-abinit-gene-4.1-mRNA-1 795 991 +;Gap=M197
scaffold92|size717885	augustus_masked	match_part	387166	387959	0.07	-	.	ID=scaffold92|size717885:hsp:32060:4.5.0.4;Parent=scaffold92|size717885:hit:14731:4.5.0.4;Target=augustus_masked-scaffold92|size717885-abinit-gene-4.1-mRNA-1 1 794 +;Gap=M794
scaffold92|size717885	augustus_masked	match	401425	418065	0.22	+	.	ID=scaffold92|size717885:hit:14732:4.5.0.4;Name=augustus_masked-scaffold92|size717885-abinit-gene-4.2-mRNA-1
scaffold92|size717885	augustus_masked	match_part	401425	401538	0.22	+	.	ID=scaffold92|size717885:hsp:32061:4.5.0.4;Parent=scaffold92|size717885:hit:14732:4.5.0.4;Target=augustus_masked-scaffold92|size717885-abinit-gene-4.2-mRNA-1 1 114 +;Gap=M114
scaffold92|size717885	augustus_masked	match_part	401712	409848	0.22	+	.	ID=scaffold92|size717885:hsp:32062:4.5.0.4;Parent=scaffold92|size717885:hit:14732:4.5.0.4;Target=augustus_masked-scaffold92|size717885-abinit-gene-4.2-mRNA-1 115 8251 +;Gap=M8137
scaffold92|size717885	augustus_masked	match_part	409927	409963	0.22	+	.	ID=scaffold92|size717885:hsp:32063:4.5.0.4;Parent=scaffold92|size717885:hit:14732:4.5.0.4;Target=augustus_masked-scaffold92|size717885-abinit-gene-4.2-mRNA-1 8252 8288 +;Gap=M37
scaffold92|size717885	augustus_masked	match_part	410053	410664	0.22	+	.	ID=scaffold92|size717885:hsp:32064:4.5.0.4;Parent=scaffold92|size717885:hit:14732:4.5.0.4;Target=augustus_masked-scaffold92|size717885-abinit-gene-4.2-mRNA-1 8289 8900 +;Gap=M612
scaffold92|size717885	augustus_masked	match_part	410750	411091	0.22	+	.	ID=scaffold92|size717885:hsp:32065:4.5.0.4;Parent=scaffold92|size717885:hit:14732:4.5.0.4;Target=augustus_masked-scaffold92|size717885-abinit-gene-4.2-mRNA-1 8901 9242 +;Gap=M342
scaffold92|size717885	augustus_masked	match_part	411172	412096	0.22	+	.	ID=scaffold92|size717885:hsp:32066:4.5.0.4;Parent=scaffold92|size717885:hit:14732:4.5.0.4;Target=augustus_masked-scaffold92|size717885-abinit-gene-4.2-mRNA-1 9243 10167 +;Gap=M925
scaffold92|size717885	augustus_masked	match_part	412176	412316	0.22	+	.	ID=scaffold92|size717885:hsp:32067:4.5.0.4;Parent=scaffold92|size717885:hit:14732:4.5.0.4;Target=augustus_masked-scaffold92|size717885-abinit-gene-4.2-mRNA-1 10168 10308 +;Gap=M141
scaffold92|size717885	augustus_masked	match_part	412421	413907	0.22	+	.	ID=scaffold92|size717885:hsp:32068:4.5.0.4;Parent=scaffold92|size717885:hit:14732:4.5.0.4;Target=augustus_masked-scaffold92|size717885-abinit-gene-4.2-mRNA-1 10309 11795 +;Gap=M1487
scaffold92|size717885	augustus_masked	match_part	414029	414559	0.22	+	.	ID=scaffold92|size717885:hsp:32069:4.5.0.4;Parent=scaffold92|size717885:hit:14732:4.5.0.4;Target=augustus_masked-scaffold92|size717885-abinit-gene-4.2-mRNA-1 11796 12326 +;Gap=M531
scaffold92|size717885	augustus_masked	match_part	414635	414872	0.22	+	.	ID=scaffold92|size717885:hsp:32070:4.5.0.4;Parent=scaffold92|size717885:hit:14732:4.5.0.4;Target=augustus_masked-scaffold92|size717885-abinit-gene-4.2-mRNA-1 12327 12564 +;Gap=M238
scaffold92|size717885	augustus_masked	match_part	414947	415703	0.22	+	.	ID=scaffold92|size717885:hsp:32071:4.5.0.4;Parent=scaffold92|size717885:hit:14732:4.5.0.4;Target=augustus_masked-scaffold92|size717885-abinit-gene-4.2-mRNA-1 12565 13321 +;Gap=M757
scaffold92|size717885	augustus_masked	match_part	415793	416619	0.22	+	.	ID=scaffold92|size717885:hsp:32072:4.5.0.4;Parent=scaffold92|size717885:hit:14732:4.5.0.4;Target=augustus_masked-scaffold92|size717885-abinit-gene-4.2-mRNA-1 13322 14148 +;Gap=M827
scaffold92|size717885	augustus_masked	match_part	416698	418065	0.22	+	.	ID=scaffold92|size717885:hsp:32073:4.5.0.4;Parent=scaffold92|size717885:hit:14732:4.5.0.4;Target=augustus_masked-scaffold92|size717885-abinit-gene-4.2-mRNA-1 14149 15516 +;Gap=M1368
scaffold92|size717885	augustus_masked	match	435868	440157	0.91	+	.	ID=scaffold92|size717885:hit:14733:4.5.0.4;Name=augustus_masked-scaffold92|size717885-abinit-gene-4.3-mRNA-1
scaffold92|size717885	augustus_masked	match_part	435868	436790	0.91	+	.	ID=scaffold92|size717885:hsp:32074:4.5.0.4;Parent=scaffold92|size717885:hit:14733:4.5.0.4;Target=augustus_masked-scaffold92|size717885-abinit-gene-4.3-mRNA-1 1 923 +;Gap=M923
scaffold92|size717885	augustus_masked	match_part	436889	437588	0.91	+	.	ID=scaffold92|size717885:hsp:32075:4.5.0.4;Parent=scaffold92|size717885:hit:14733:4.5.0.4;Target=augustus_masked-scaffold92|size717885-abinit-gene-4.3-mRNA-1 924 1623 +;Gap=M700
scaffold92|size717885	augustus_masked	match_part	437664	437805	0.91	+	.	ID=scaffold92|size717885:hsp:32076:4.5.0.4;Parent=scaffold92|size717885:hit:14733:4.5.0.4;Target=augustus_masked-scaffold92|size717885-abinit-gene-4.3-mRNA-1 1624 1765 +;Gap=M142
scaffold92|size717885	augustus_masked	match_part	437897	438005	0.91	+	.	ID=scaffold92|size717885:hsp:32077:4.5.0.4;Parent=scaffold92|size717885:hit:14733:4.5.0.4;Target=augustus_masked-scaffold92|size717885-abinit-gene-4.3-mRNA-1 1766 1874 +;Gap=M109
scaffold92|size717885	augustus_masked	match_part	438082	438550	0.91	+	.	ID=scaffold92|size717885:hsp:32078:4.5.0.4;Parent=scaffold92|size717885:hit:14733:4.5.0.4;Target=augustus_masked-scaffold92|size717885-abinit-gene-4.3-mRNA-1 1875 2343 +;Gap=M469
scaffold92|size717885	augustus_masked	match_part	438633	438767	0.91	+	.	ID=scaffold92|size717885:hsp:32079:4.5.0.4;Parent=scaffold92|size717885:hit:14733:4.5.0.4;Target=augustus_masked-scaffold92|size717885-abinit-gene-4.3-mRNA-1 2344 2478 +;Gap=M135
scaffold92|size717885	augustus_masked	match_part	438865	439163	0.91	+	.	ID=scaffold92|size717885:hsp:32080:4.5.0.4;Parent=scaffold92|size717885:hit:14733:4.5.0.4;Target=augustus_masked-scaffold92|size717885-abinit-gene-4.3-mRNA-1 2479 2777 +;Gap=M299
scaffold92|size717885	augustus_masked	match_part	439239	440157	0.91	+	.	ID=scaffold92|size717885:hsp:32081:4.5.0.4;Parent=scaffold92|size717885:hit:14733:4.5.0.4;Target=augustus_masked-scaffold92|size717885-abinit-gene-4.3-mRNA-1 2778 3696 +;Gap=M919
scaffold92|size717885	augustus_masked	match	442991	444453	0.92	+	.	ID=scaffold92|size717885:hit:14734:4.5.0.4;Name=augustus_masked-scaffold92|size717885-abinit-gene-4.4-mRNA-1
scaffold92|size717885	augustus_masked	match_part	442991	444284	0.92	+	.	ID=scaffold92|size717885:hsp:32082:4.5.0.4;Parent=scaffold92|size717885:hit:14734:4.5.0.4;Target=augustus_masked-scaffold92|size717885-abinit-gene-4.4-mRNA-1 1 1294 +;Gap=M1294
scaffold92|size717885	augustus_masked	match_part	444371	444453	0.92	+	.	ID=scaffold92|size717885:hsp:32083:4.5.0.4;Parent=scaffold92|size717885:hit:14734:4.5.0.4;Target=augustus_masked-scaffold92|size717885-abinit-gene-4.4-mRNA-1 1295 1377 +;Gap=M83
scaffold92|size717885	augustus_masked	match	457027	457239	0.62	+	.	ID=scaffold92|size717885:hit:14735:4.5.0.4;Name=augustus_masked-scaffold92|size717885-abinit-gene-4.5-mRNA-1
scaffold92|size717885	augustus_masked	match_part	457027	457239	0.62	+	.	ID=scaffold92|size717885:hsp:32084:4.5.0.4;Parent=scaffold92|size717885:hit:14735:4.5.0.4;Target=augustus_masked-scaffold92|size717885-abinit-gene-4.5-mRNA-1 1 213 +;Gap=M213
scaffold92|size717885	augustus_masked	match	458883	459706	0.27	+	.	ID=scaffold92|size717885:hit:14736:4.5.0.4;Name=augustus_masked-scaffold92|size717885-abinit-gene-4.6-mRNA-1
scaffold92|size717885	augustus_masked	match_part	458883	458891	0.27	+	.	ID=scaffold92|size717885:hsp:32085:4.5.0.4;Parent=scaffold92|size717885:hit:14736:4.5.0.4;Target=augustus_masked-scaffold92|size717885-abinit-gene-4.6-mRNA-1 1 9 +;Gap=M9
scaffold92|size717885	augustus_masked	match_part	458982	459227	0.27	+	.	ID=scaffold92|size717885:hsp:32086:4.5.0.4;Parent=scaffold92|size717885:hit:14736:4.5.0.4;Target=augustus_masked-scaffold92|size717885-abinit-gene-4.6-mRNA-1 10 255 +;Gap=M246
scaffold92|size717885	augustus_masked	match_part	459315	459347	0.27	+	.	ID=scaffold92|size717885:hsp:32087:4.5.0.4;Parent=scaffold92|size717885:hit:14736:4.5.0.4;Target=augustus_masked-scaffold92|size717885-abinit-gene-4.6-mRNA-1 256 288 +;Gap=M33
scaffold92|size717885	augustus_masked	match_part	459455	459706	0.27	+	.	ID=scaffold92|size717885:hsp:32088:4.5.0.4;Parent=scaffold92|size717885:hit:14736:4.5.0.4;Target=augustus_masked-scaffold92|size717885-abinit-gene-4.6-mRNA-1 289 540 +;Gap=M252
scaffold92|size717885	augustus_masked	match	473651	475029	0.86	+	.	ID=scaffold92|size717885:hit:14737:4.5.0.4;Name=augustus_masked-scaffold92|size717885-abinit-gene-4.7-mRNA-1
scaffold92|size717885	augustus_masked	match_part	473651	474749	0.86	+	.	ID=scaffold92|size717885:hsp:32089:4.5.0.4;Parent=scaffold92|size717885:hit:14737:4.5.0.4;Target=augustus_masked-scaffold92|size717885-abinit-gene-4.7-mRNA-1 1 1099 +;Gap=M1099
scaffold92|size717885	augustus_masked	match_part	474845	475029	0.86	+	.	ID=scaffold92|size717885:hsp:32090:4.5.0.4;Parent=scaffold92|size717885:hit:14737:4.5.0.4;Target=augustus_masked-scaffold92|size717885-abinit-gene-4.7-mRNA-1 1100 1284 +;Gap=M185
scaffold92|size717885	augustus_masked	match	485090	486351	0.98	+	.	ID=scaffold92|size717885:hit:14738:4.5.0.4;Name=augustus_masked-scaffold92|size717885-abinit-gene-4.8-mRNA-1
scaffold92|size717885	augustus_masked	match_part	485090	486071	0.98	+	.	ID=scaffold92|size717885:hsp:32091:4.5.0.4;Parent=scaffold92|size717885:hit:14738:4.5.0.4;Target=augustus_masked-scaffold92|size717885-abinit-gene-4.8-mRNA-1 1 982 +;Gap=M982
scaffold92|size717885	augustus_masked	match_part	486167	486351	0.98	+	.	ID=scaffold92|size717885:hsp:32092:4.5.0.4;Parent=scaffold92|size717885:hit:14738:4.5.0.4;Target=augustus_masked-scaffold92|size717885-abinit-gene-4.8-mRNA-1 983 1167 +;Gap=M185
scaffold92|size717885	augustus_masked	match	440311	442449	1	-	.	ID=scaffold92|size717885:hit:14739:4.5.0.4;Name=augustus_masked-scaffold92|size717885-abinit-gene-4.9-mRNA-1
scaffold92|size717885	augustus_masked	match_part	440311	442449	1	-	.	ID=scaffold92|size717885:hsp:32093:4.5.0.4;Parent=scaffold92|size717885:hit:14739:4.5.0.4;Target=augustus_masked-scaffold92|size717885-abinit-gene-4.9-mRNA-1 1 2139 +;Gap=M2139
scaffold92|size717885	augustus_masked	match	444927	446019	0.89	-	.	ID=scaffold92|size717885:hit:14740:4.5.0.4;Name=augustus_masked-scaffold92|size717885-abinit-gene-4.10-mRNA-1
scaffold92|size717885	augustus_masked	match_part	445882	446019	0.89	-	.	ID=scaffold92|size717885:hsp:32094:4.5.0.4;Parent=scaffold92|size717885:hit:14740:4.5.0.4;Target=augustus_masked-scaffold92|size717885-abinit-gene-4.10-mRNA-1 856 993 +;Gap=M138
scaffold92|size717885	augustus_masked	match_part	444927	445781	0.89	-	.	ID=scaffold92|size717885:hsp:32095:4.5.0.4;Parent=scaffold92|size717885:hit:14740:4.5.0.4;Target=augustus_masked-scaffold92|size717885-abinit-gene-4.10-mRNA-1 1 855 +;Gap=M855
scaffold92|size717885	augustus_masked	match	447482	449524	0.86	-	.	ID=scaffold92|size717885:hit:14741:4.5.0.4;Name=augustus_masked-scaffold92|size717885-abinit-gene-4.11-mRNA-1
scaffold92|size717885	augustus_masked	match_part	447482	449524	0.86	-	.	ID=scaffold92|size717885:hsp:32096:4.5.0.4;Parent=scaffold92|size717885:hit:14741:4.5.0.4;Target=augustus_masked-scaffold92|size717885-abinit-gene-4.11-mRNA-1 1 2043 +;Gap=M2043
###
scaffold92|size717885	maker	gene	563497	565125	.	+	.	ID=CCRYP_007242|size717885-augustus-gene-5.17;Name=CCRYP_007242|size717885-augustus-gene-5.17;Alias=maker-scaffold92|size717885-augustus-gene-5.17;
scaffold92|size717885	maker	mRNA	563497	565125	.	+	.	ID=CCRYP_007242|size717885-augustus-gene-5.17-mRNA-1;Parent=CCRYP_007242|size717885-augustus-gene-5.17;Name=CCRYP_007242|size717885-augustus-gene-5.17-mRNA-1;Alias=maker-scaffold92|size717885-augustus-gene-5.17-mRNA-1;_AED=0.05;_QI=432|1|1|1|1|1|2|363|224;_eAED=0.05;
scaffold92|size717885	maker	exon	563497	564330	.	+	.	ID=CCRYP_007242-RA|size717885-augustus-gene-5.17-mRNA-1:exon:1412;Parent=CCRYP_007242-RA|size717885-augustus-gene-5.17-mRNA-1;
scaffold92|size717885	maker	exon	564490	565125	.	+	.	ID=CCRYP_007242-RA|size717885-augustus-gene-5.17-mRNA-1:exon:1413;Parent=CCRYP_007242-RA|size717885-augustus-gene-5.17-mRNA-1;
scaffold92|size717885	maker	five_prime_UTR	563497	563928	.	+	.	ID=CCRYP_007242-RA|size717885-augustus-gene-5.17-mRNA-1:five_prime_utr;Parent=CCRYP_007242-RA|size717885-augustus-gene-5.17-mRNA-1;
scaffold92|size717885	maker	CDS	563929	564330	.	+	0	ID=CCRYP_007242-RA|size717885-augustus-gene-5.17-mRNA-1:cds;Parent=CCRYP_007242-RA|size717885-augustus-gene-5.17-mRNA-1;
scaffold92|size717885	maker	CDS	564490	564762	.	+	0	ID=CCRYP_007242-RA|size717885-augustus-gene-5.17-mRNA-1:cds;Parent=CCRYP_007242-RA|size717885-augustus-gene-5.17-mRNA-1;
scaffold92|size717885	maker	three_prime_UTR	564763	565125	.	+	.	ID=CCRYP_007242-RA|size717885-augustus-gene-5.17-mRNA-1:three_prime_utr;Parent=CCRYP_007242-RA|size717885-augustus-gene-5.17-mRNA-1;
scaffold92|size717885	maker	gene	547370	549367	.	+	.	ID=CCRYP_007240|size717885-processed-gene-5.23;Name=CCRYP_007240|size717885-processed-gene-5.23;Alias=augustus_masked-scaffold92|size717885-processed-gene-5.23;
scaffold92|size717885	maker	mRNA	547370	549367	.	+	.	ID=CCRYP_007240|size717885-processed-gene-5.23-mRNA-1;Parent=CCRYP_007240|size717885-processed-gene-5.23;Name=CCRYP_007240|size717885-processed-gene-5.23-mRNA-1;Alias=augustus_masked-scaffold92|size717885-processed-gene-5.23-mRNA-1;_AED=0.06;_QI=0|-1|0|1|-1|1|1|0|665;_eAED=0.06;
scaffold92|size717885	maker	exon	547370	549367	.	+	.	ID=CCRYP_007240-RA|size717885-processed-gene-5.23-mRNA-1:exon:1414;Parent=CCRYP_007240-RA|size717885-processed-gene-5.23-mRNA-1;
scaffold92|size717885	maker	CDS	547370	549367	.	+	0	ID=CCRYP_007240-RA|size717885-processed-gene-5.23-mRNA-1:cds;Parent=CCRYP_007240-RA|size717885-processed-gene-5.23-mRNA-1;
scaffold92|size717885	maker	gene	502569	504485	.	+	.	ID=CCRYP_007235|size717885-augustus-gene-5.16;Name=CCRYP_007235|size717885-augustus-gene-5.16;Alias=maker-scaffold92|size717885-augustus-gene-5.16;
scaffold92|size717885	maker	mRNA	502569	504485	.	+	.	ID=CCRYP_007235|size717885-augustus-gene-5.16-mRNA-1;Parent=CCRYP_007235|size717885-augustus-gene-5.16;Name=CCRYP_007235|size717885-augustus-gene-5.16-mRNA-1;Alias=maker-scaffold92|size717885-augustus-gene-5.16-mRNA-1;_AED=0.07;_QI=113|1|1|1|0.66|0.75|4|112|476;_eAED=0.07;
scaffold92|size717885	maker	exon	502569	503425	.	+	.	ID=CCRYP_007235-RA|size717885-augustus-gene-5.16-mRNA-1:exon:1415;Parent=CCRYP_007235-RA|size717885-augustus-gene-5.16-mRNA-1;
scaffold92|size717885	maker	exon	503522	504099	.	+	.	ID=CCRYP_007235-RA|size717885-augustus-gene-5.16-mRNA-1:exon:1416;Parent=CCRYP_007235-RA|size717885-augustus-gene-5.16-mRNA-1;
scaffold92|size717885	maker	exon	504184	504248	.	+	.	ID=CCRYP_007235-RA|size717885-augustus-gene-5.16-mRNA-1:exon:1417;Parent=CCRYP_007235-RA|size717885-augustus-gene-5.16-mRNA-1;
scaffold92|size717885	maker	exon	504330	504485	.	+	.	ID=CCRYP_007235-RA|size717885-augustus-gene-5.16-mRNA-1:exon:1418;Parent=CCRYP_007235-RA|size717885-augustus-gene-5.16-mRNA-1;
scaffold92|size717885	maker	five_prime_UTR	502569	502681	.	+	.	ID=CCRYP_007235-RA|size717885-augustus-gene-5.16-mRNA-1:five_prime_utr;Parent=CCRYP_007235-RA|size717885-augustus-gene-5.16-mRNA-1;
scaffold92|size717885	maker	CDS	502682	503425	.	+	0	ID=CCRYP_007235-RA|size717885-augustus-gene-5.16-mRNA-1:cds;Parent=CCRYP_007235-RA|size717885-augustus-gene-5.16-mRNA-1;
scaffold92|size717885	maker	CDS	503522	504099	.	+	0	ID=CCRYP_007235-RA|size717885-augustus-gene-5.16-mRNA-1:cds;Parent=CCRYP_007235-RA|size717885-augustus-gene-5.16-mRNA-1;
scaffold92|size717885	maker	CDS	504184	504248	.	+	1	ID=CCRYP_007235-RA|size717885-augustus-gene-5.16-mRNA-1:cds;Parent=CCRYP_007235-RA|size717885-augustus-gene-5.16-mRNA-1;
scaffold92|size717885	maker	CDS	504330	504373	.	+	2	ID=CCRYP_007235-RA|size717885-augustus-gene-5.16-mRNA-1:cds;Parent=CCRYP_007235-RA|size717885-augustus-gene-5.16-mRNA-1;
scaffold92|size717885	maker	three_prime_UTR	504374	504485	.	+	.	ID=CCRYP_007235-RA|size717885-augustus-gene-5.16-mRNA-1:three_prime_utr;Parent=CCRYP_007235-RA|size717885-augustus-gene-5.16-mRNA-1;
scaffold92|size717885	maker	gene	542516	544137	.	+	.	ID=CCRYP_007238|size717885-snap-gene-5.31;Name=CCRYP_007238|size717885-snap-gene-5.31;Alias=maker-scaffold92|size717885-snap-gene-5.31;
scaffold92|size717885	maker	mRNA	542516	544137	.	+	.	ID=CCRYP_007238|size717885-snap-gene-5.31-mRNA-1;Parent=CCRYP_007238|size717885-snap-gene-5.31;Name=CCRYP_007238|size717885-snap-gene-5.31-mRNA-1;Alias=maker-scaffold92|size717885-snap-gene-5.31-mRNA-1;_AED=0.07;_QI=204|0|0.5|1|0|0|2|0|414;_eAED=0.07;
scaffold92|size717885	maker	exon	542516	542718	.	+	.	ID=CCRYP_007238-RA|size717885-snap-gene-5.31-mRNA-1:exon:1419;Parent=CCRYP_007238-RA|size717885-snap-gene-5.31-mRNA-1;
scaffold92|size717885	maker	exon	542895	544137	.	+	.	ID=CCRYP_007238-RA|size717885-snap-gene-5.31-mRNA-1:exon:1420;Parent=CCRYP_007238-RA|size717885-snap-gene-5.31-mRNA-1;
scaffold92|size717885	maker	five_prime_UTR	542516	542718	.	+	.	ID=CCRYP_007238-RA|size717885-snap-gene-5.31-mRNA-1:five_prime_utr;Parent=CCRYP_007238-RA|size717885-snap-gene-5.31-mRNA-1;
scaffold92|size717885	maker	five_prime_UTR	542895	542895	.	+	.	ID=CCRYP_007238-RA|size717885-snap-gene-5.31-mRNA-1:five_prime_utr;Parent=CCRYP_007238-RA|size717885-snap-gene-5.31-mRNA-1;
scaffold92|size717885	maker	CDS	542896	544137	.	+	0	ID=CCRYP_007238-RA|size717885-snap-gene-5.31-mRNA-1:cds;Parent=CCRYP_007238-RA|size717885-snap-gene-5.31-mRNA-1;
scaffold92|size717885	maker	gene	568132	569265	.	+	.	ID=CCRYP_007244|size717885-processed-gene-5.25;Name=CCRYP_007244|size717885-processed-gene-5.25;Alias=augustus_masked-scaffold92|size717885-processed-gene-5.25;
scaffold92|size717885	maker	mRNA	568132	569265	.	+	.	ID=CCRYP_007244|size717885-processed-gene-5.25-mRNA-1;Parent=CCRYP_007244|size717885-processed-gene-5.25;Name=CCRYP_007244|size717885-processed-gene-5.25-mRNA-1;Alias=augustus_masked-scaffold92|size717885-processed-gene-5.25-mRNA-1;_AED=0.11;_QI=0|-1|0|1|-1|1|1|0|377;_eAED=0.11;
scaffold92|size717885	maker	exon	568132	569265	.	+	.	ID=CCRYP_007244-RA|size717885-processed-gene-5.25-mRNA-1:exon:1421;Parent=CCRYP_007244-RA|size717885-processed-gene-5.25-mRNA-1;
scaffold92|size717885	maker	CDS	568132	569265	.	+	0	ID=CCRYP_007244-RA|size717885-processed-gene-5.25-mRNA-1:cds;Parent=CCRYP_007244-RA|size717885-processed-gene-5.25-mRNA-1;
scaffold92|size717885	maker	gene	558532	559176	.	+	.	ID=CCRYP_007241|size717885-processed-gene-5.24;Name=CCRYP_007241|size717885-processed-gene-5.24;Alias=augustus_masked-scaffold92|size717885-processed-gene-5.24;
scaffold92|size717885	maker	mRNA	558532	559176	.	+	.	ID=CCRYP_007241|size717885-processed-gene-5.24-mRNA-1;Parent=CCRYP_007241|size717885-processed-gene-5.24;Name=CCRYP_007241|size717885-processed-gene-5.24-mRNA-1;Alias=augustus_masked-scaffold92|size717885-processed-gene-5.24-mRNA-1;_AED=0.40;_QI=0|-1|0|1|-1|1|1|0|214;_eAED=0.22;
scaffold92|size717885	maker	exon	558532	559176	.	+	.	ID=CCRYP_007241-RA|size717885-processed-gene-5.24-mRNA-1:exon:1422;Parent=CCRYP_007241-RA|size717885-processed-gene-5.24-mRNA-1;
scaffold92|size717885	maker	CDS	558532	559176	.	+	0	ID=CCRYP_007241-RA|size717885-processed-gene-5.24-mRNA-1:cds;Parent=CCRYP_007241-RA|size717885-processed-gene-5.24-mRNA-1;
scaffold92|size717885	maker	gene	565114	567603	.	-	.	ID=CCRYP_007243|size717885-augustus-gene-5.19;Name=CCRYP_007243|size717885-augustus-gene-5.19;Alias=maker-scaffold92|size717885-augustus-gene-5.19;
scaffold92|size717885	maker	mRNA	565114	567603	.	-	.	ID=CCRYP_007243|size717885-augustus-gene-5.19-mRNA-1;Parent=CCRYP_007243|size717885-augustus-gene-5.19;Name=CCRYP_007243|size717885-augustus-gene-5.19-mRNA-1;Alias=maker-scaffold92|size717885-augustus-gene-5.19-mRNA-1;_AED=0.04;_QI=529|1|1|1|0.5|0.33|3|539|407;_eAED=0.04;
scaffold92|size717885	maker	mRNA	565114	567603	.	-	.	ID=CCRYP_007243|size717885-augustus-gene-5.19-mRNA-2;Parent=CCRYP_007243|size717885-augustus-gene-5.19;Name=CCRYP_007243|size717885-augustus-gene-5.19-mRNA-2;Alias=maker-scaffold92|size717885-augustus-gene-5.19-mRNA-2;_AED=0.02;_QI=529|1|1|1|1|1|2|616|407;_eAED=0.02;
scaffold92|size717885	maker	exon	565114	566662	.	-	.	ID=CCRYP_007243-RB|size717885-augustus-gene-5.19-mRNA-2:exon:1426;Parent=CCRYP_007243-RB|size717885-augustus-gene-5.19-mRNA-2;
scaffold92|size717885	maker	exon	565114	565606	.	-	.	ID=CCRYP_007243-RA|size717885-augustus-gene-5.19-mRNA-1:exon:1425;Parent=CCRYP_007243-RA|size717885-augustus-gene-5.19-mRNA-1;
scaffold92|size717885	maker	exon	565684	566662	.	-	.	ID=CCRYP_007243-RA|size717885-augustus-gene-5.19-mRNA-1:exon:1424;Parent=CCRYP_007243-RA|size717885-augustus-gene-5.19-mRNA-1;
scaffold92|size717885	maker	exon	566784	567603	.	-	.	ID=CCRYP_007243-RA|size717885-augustus-gene-5.19-mRNA-1:exon:1423;Parent=CCRYP_007243-RA|size717885-augustus-gene-5.19-mRNA-1,CCRYP_007243-RA|size717885-augustus-gene-5.19-mRNA-2;
scaffold92|size717885	maker	five_prime_UTR	567075	567603	.	-	.	ID=CCRYP_007243-RA|size717885-augustus-gene-5.19-mRNA-1:five_prime_utr;Parent=CCRYP_007243-RA|size717885-augustus-gene-5.19-mRNA-1;
scaffold92|size717885	maker	CDS	566784	567074	.	-	0	ID=CCRYP_007243-RA|size717885-augustus-gene-5.19-mRNA-1:cds;Parent=CCRYP_007243-RA|size717885-augustus-gene-5.19-mRNA-1;
scaffold92|size717885	maker	CDS	565730	566662	.	-	0	ID=CCRYP_007243-RA|size717885-augustus-gene-5.19-mRNA-1:cds;Parent=CCRYP_007243-RA|size717885-augustus-gene-5.19-mRNA-1;
scaffold92|size717885	maker	three_prime_UTR	565684	565729	.	-	.	ID=CCRYP_007243-RA|size717885-augustus-gene-5.19-mRNA-1:three_prime_utr;Parent=CCRYP_007243-RA|size717885-augustus-gene-5.19-mRNA-1;
scaffold92|size717885	maker	three_prime_UTR	565114	565606	.	-	.	ID=CCRYP_007243-RA|size717885-augustus-gene-5.19-mRNA-1:three_prime_utr;Parent=CCRYP_007243-RA|size717885-augustus-gene-5.19-mRNA-1;
scaffold92|size717885	maker	five_prime_UTR	567075	567603	.	-	.	ID=CCRYP_007243-RB|size717885-augustus-gene-5.19-mRNA-2:five_prime_utr;Parent=CCRYP_007243-RB|size717885-augustus-gene-5.19-mRNA-2;
scaffold92|size717885	maker	CDS	566784	567074	.	-	0	ID=CCRYP_007243-RB|size717885-augustus-gene-5.19-mRNA-2:cds;Parent=CCRYP_007243-RB|size717885-augustus-gene-5.19-mRNA-2;
scaffold92|size717885	maker	CDS	565730	566662	.	-	0	ID=CCRYP_007243-RB|size717885-augustus-gene-5.19-mRNA-2:cds;Parent=CCRYP_007243-RB|size717885-augustus-gene-5.19-mRNA-2;
scaffold92|size717885	maker	three_prime_UTR	565114	565729	.	-	.	ID=CCRYP_007243-RB|size717885-augustus-gene-5.19-mRNA-2:three_prime_utr;Parent=CCRYP_007243-RB|size717885-augustus-gene-5.19-mRNA-2;
scaffold92|size717885	maker	gene	506223	509299	.	-	.	ID=CCRYP_007236|size717885-processed-gene-5.11;Name=CCRYP_007236|size717885-processed-gene-5.11;Alias=snap_masked-scaffold92|size717885-processed-gene-5.11;
scaffold92|size717885	maker	mRNA	506223	509299	.	-	.	ID=CCRYP_007236|size717885-processed-gene-5.11-mRNA-1;Parent=CCRYP_007236|size717885-processed-gene-5.11;Name=CCRYP_007236|size717885-processed-gene-5.11-mRNA-1;Alias=snap_masked-scaffold92|size717885-processed-gene-5.11-mRNA-1;_AED=0.03;_QI=457|1|1|1|1|1|4|264|689;_eAED=0.03;
scaffold92|size717885	maker	exon	506223	506679	.	-	.	ID=CCRYP_007236-RA|size717885-processed-gene-5.11-mRNA-1:exon:1430;Parent=CCRYP_007236-RA|size717885-processed-gene-5.11-mRNA-1;
scaffold92|size717885	maker	exon	506764	506930	.	-	.	ID=CCRYP_007236-RA|size717885-processed-gene-5.11-mRNA-1:exon:1429;Parent=CCRYP_007236-RA|size717885-processed-gene-5.11-mRNA-1;
scaffold92|size717885	maker	exon	507005	507169	.	-	.	ID=CCRYP_007236-RA|size717885-processed-gene-5.11-mRNA-1:exon:1428;Parent=CCRYP_007236-RA|size717885-processed-gene-5.11-mRNA-1;
scaffold92|size717885	maker	exon	507298	509299	.	-	.	ID=CCRYP_007236-RA|size717885-processed-gene-5.11-mRNA-1:exon:1427;Parent=CCRYP_007236-RA|size717885-processed-gene-5.11-mRNA-1;
scaffold92|size717885	maker	five_prime_UTR	508843	509299	.	-	.	ID=CCRYP_007236-RA|size717885-processed-gene-5.11-mRNA-1:five_prime_utr;Parent=CCRYP_007236-RA|size717885-processed-gene-5.11-mRNA-1;
scaffold92|size717885	maker	CDS	507298	508842	.	-	0	ID=CCRYP_007236-RA|size717885-processed-gene-5.11-mRNA-1:cds;Parent=CCRYP_007236-RA|size717885-processed-gene-5.11-mRNA-1;
scaffold92|size717885	maker	CDS	507005	507169	.	-	0	ID=CCRYP_007236-RA|size717885-processed-gene-5.11-mRNA-1:cds;Parent=CCRYP_007236-RA|size717885-processed-gene-5.11-mRNA-1;
scaffold92|size717885	maker	CDS	506764	506930	.	-	0	ID=CCRYP_007236-RA|size717885-processed-gene-5.11-mRNA-1:cds;Parent=CCRYP_007236-RA|size717885-processed-gene-5.11-mRNA-1;
scaffold92|size717885	maker	CDS	506487	506679	.	-	1	ID=CCRYP_007236-RA|size717885-processed-gene-5.11-mRNA-1:cds;Parent=CCRYP_007236-RA|size717885-processed-gene-5.11-mRNA-1;
scaffold92|size717885	maker	three_prime_UTR	506223	506486	.	-	.	ID=CCRYP_007236-RA|size717885-processed-gene-5.11-mRNA-1:three_prime_utr;Parent=CCRYP_007236-RA|size717885-processed-gene-5.11-mRNA-1;
scaffold92|size717885	maker	gene	544261	546861	.	-	.	ID=CCRYP_007239|size717885-processed-gene-5.28;Name=CCRYP_007239|size717885-processed-gene-5.28;Alias=augustus_masked-scaffold92|size717885-processed-gene-5.28;
scaffold92|size717885	maker	mRNA	544261	546861	.	-	.	ID=CCRYP_007239|size717885-processed-gene-5.28-mRNA-1;Parent=CCRYP_007239|size717885-processed-gene-5.28;Name=CCRYP_007239|size717885-processed-gene-5.28-mRNA-1;Alias=augustus_masked-scaffold92|size717885-processed-gene-5.28-mRNA-1;_AED=0.06;_QI=0|-1|0|1|-1|1|1|0|866;_eAED=0.06;
scaffold92|size717885	maker	exon	544261	546861	.	-	.	ID=CCRYP_007239-RA|size717885-processed-gene-5.28-mRNA-1:exon:1431;Parent=CCRYP_007239-RA|size717885-processed-gene-5.28-mRNA-1;
scaffold92|size717885	maker	CDS	544261	546861	.	-	0	ID=CCRYP_007239-RA|size717885-processed-gene-5.28-mRNA-1:cds;Parent=CCRYP_007239-RA|size717885-processed-gene-5.28-mRNA-1;
scaffold92|size717885	maker	gene	526753	528267	.	-	.	ID=CCRYP_007237|size717885-processed-gene-5.27;Name=CCRYP_007237|size717885-processed-gene-5.27;Alias=augustus_masked-scaffold92|size717885-processed-gene-5.27;
scaffold92|size717885	maker	mRNA	526753	528267	.	-	.	ID=CCRYP_007237|size717885-processed-gene-5.27-mRNA-1;Parent=CCRYP_007237|size717885-processed-gene-5.27;Name=CCRYP_007237|size717885-processed-gene-5.27-mRNA-1;Alias=augustus_masked-scaffold92|size717885-processed-gene-5.27-mRNA-1;_AED=0.11;_QI=0|-1|0|1|-1|1|1|0|504;_eAED=0.11;
scaffold92|size717885	maker	exon	526753	528267	.	-	.	ID=CCRYP_007237-RA|size717885-processed-gene-5.27-mRNA-1:exon:1432;Parent=CCRYP_007237-RA|size717885-processed-gene-5.27-mRNA-1;
scaffold92|size717885	maker	CDS	526753	528267	.	-	0	ID=CCRYP_007237-RA|size717885-processed-gene-5.27-mRNA-1:cds;Parent=CCRYP_007237-RA|size717885-processed-gene-5.27-mRNA-1;
scaffold92|size717885	augustus_masked	match	502682	506091	0.96	+	.	ID=scaffold92|size717885:hit:14742:4.5.0.5;Name=augustus_masked-scaffold92|size717885-abinit-gene-5.20-mRNA-1
scaffold92|size717885	augustus_masked	match_part	502682	503425	0.96	+	.	ID=scaffold92|size717885:hsp:32097:4.5.0.5;Parent=scaffold92|size717885:hit:14742:4.5.0.5;Target=augustus_masked-scaffold92|size717885-abinit-gene-5.20-mRNA-1 1 744 +;Gap=M744
scaffold92|size717885	augustus_masked	match_part	503522	504099	0.96	+	.	ID=scaffold92|size717885:hsp:32098:4.5.0.5;Parent=scaffold92|size717885:hit:14742:4.5.0.5;Target=augustus_masked-scaffold92|size717885-abinit-gene-5.20-mRNA-1 745 1322 +;Gap=M578
scaffold92|size717885	augustus_masked	match_part	504184	504248	0.96	+	.	ID=scaffold92|size717885:hsp:32099:4.5.0.5;Parent=scaffold92|size717885:hit:14742:4.5.0.5;Target=augustus_masked-scaffold92|size717885-abinit-gene-5.20-mRNA-1 1323 1387 +;Gap=M65
scaffold92|size717885	augustus_masked	match_part	504689	506091	0.96	+	.	ID=scaffold92|size717885:hsp:32100:4.5.0.5;Parent=scaffold92|size717885:hit:14742:4.5.0.5;Target=augustus_masked-scaffold92|size717885-abinit-gene-5.20-mRNA-1 1388 2790 +;Gap=M1403
scaffold92|size717885	augustus_masked	match	529003	530940	0.96	+	.	ID=scaffold92|size717885:hit:14743:4.5.0.5;Name=augustus_masked-scaffold92|size717885-abinit-gene-5.21-mRNA-1
scaffold92|size717885	augustus_masked	match_part	529003	529621	0.96	+	.	ID=scaffold92|size717885:hsp:32101:4.5.0.5;Parent=scaffold92|size717885:hit:14743:4.5.0.5;Target=augustus_masked-scaffold92|size717885-abinit-gene-5.21-mRNA-1 1 619 +;Gap=M619
scaffold92|size717885	augustus_masked	match_part	529706	530940	0.96	+	.	ID=scaffold92|size717885:hsp:32102:4.5.0.5;Parent=scaffold92|size717885:hit:14743:4.5.0.5;Target=augustus_masked-scaffold92|size717885-abinit-gene-5.21-mRNA-1 620 1854 +;Gap=M1235
scaffold92|size717885	augustus_masked	match	542896	544140	0.99	+	.	ID=scaffold92|size717885:hit:14744:4.5.0.5;Name=augustus_masked-scaffold92|size717885-abinit-gene-5.22-mRNA-1
scaffold92|size717885	augustus_masked	match_part	542896	544140	0.99	+	.	ID=scaffold92|size717885:hsp:32103:4.5.0.5;Parent=scaffold92|size717885:hit:14744:4.5.0.5;Target=augustus_masked-scaffold92|size717885-abinit-gene-5.22-mRNA-1 1 1245 +;Gap=M1245
scaffold92|size717885	augustus_masked	match	547370	549367	0.87	+	.	ID=scaffold92|size717885:hit:14745:4.5.0.5;Name=augustus_masked-scaffold92|size717885-abinit-gene-5.23-mRNA-1
scaffold92|size717885	augustus_masked	match_part	547370	549367	0.87	+	.	ID=scaffold92|size717885:hsp:32104:4.5.0.5;Parent=scaffold92|size717885:hit:14745:4.5.0.5;Target=augustus_masked-scaffold92|size717885-abinit-gene-5.23-mRNA-1 1 1998 +;Gap=M1998
scaffold92|size717885	augustus_masked	match	558532	559176	0.27	+	.	ID=scaffold92|size717885:hit:14746:4.5.0.5;Name=augustus_masked-scaffold92|size717885-abinit-gene-5.24-mRNA-1
scaffold92|size717885	augustus_masked	match_part	558532	559176	0.27	+	.	ID=scaffold92|size717885:hsp:32105:4.5.0.5;Parent=scaffold92|size717885:hit:14746:4.5.0.5;Target=augustus_masked-scaffold92|size717885-abinit-gene-5.24-mRNA-1 1 645 +;Gap=M645
scaffold92|size717885	augustus_masked	match	568132	569265	0.45	+	.	ID=scaffold92|size717885:hit:14747:4.5.0.5;Name=augustus_masked-scaffold92|size717885-abinit-gene-5.25-mRNA-1
scaffold92|size717885	augustus_masked	match_part	568132	569265	0.45	+	.	ID=scaffold92|size717885:hsp:32106:4.5.0.5;Parent=scaffold92|size717885:hit:14747:4.5.0.5;Target=augustus_masked-scaffold92|size717885-abinit-gene-5.25-mRNA-1 1 1134 +;Gap=M1134
scaffold92|size717885	augustus_masked	match	506319	508842	0.63	-	.	ID=scaffold92|size717885:hit:14748:4.5.0.5;Name=augustus_masked-scaffold92|size717885-abinit-gene-5.26-mRNA-1
scaffold92|size717885	augustus_masked	match_part	507298	508842	0.63	-	.	ID=scaffold92|size717885:hsp:32107:4.5.0.5;Parent=scaffold92|size717885:hit:14748:4.5.0.5;Target=augustus_masked-scaffold92|size717885-abinit-gene-5.26-mRNA-1 586 2130 +;Gap=M1545
scaffold92|size717885	augustus_masked	match_part	507005	507169	0.63	-	.	ID=scaffold92|size717885:hsp:32108:4.5.0.5;Parent=scaffold92|size717885:hit:14748:4.5.0.5;Target=augustus_masked-scaffold92|size717885-abinit-gene-5.26-mRNA-1 421 585 +;Gap=M165
scaffold92|size717885	augustus_masked	match_part	506764	506930	0.63	-	.	ID=scaffold92|size717885:hsp:32109:4.5.0.5;Parent=scaffold92|size717885:hit:14748:4.5.0.5;Target=augustus_masked-scaffold92|size717885-abinit-gene-5.26-mRNA-1 254 420 +;Gap=M167
scaffold92|size717885	augustus_masked	match_part	506495	506679	0.63	-	.	ID=scaffold92|size717885:hsp:32110:4.5.0.5;Parent=scaffold92|size717885:hit:14748:4.5.0.5;Target=augustus_masked-scaffold92|size717885-abinit-gene-5.26-mRNA-1 69 253 +;Gap=M185
scaffold92|size717885	augustus_masked	match_part	506319	506386	0.63	-	.	ID=scaffold92|size717885:hsp:32111:4.5.0.5;Parent=scaffold92|size717885:hit:14748:4.5.0.5;Target=augustus_masked-scaffold92|size717885-abinit-gene-5.26-mRNA-1 1 68 +;Gap=M68
scaffold92|size717885	augustus_masked	match	526753	528267	0.94	-	.	ID=scaffold92|size717885:hit:14749:4.5.0.5;Name=augustus_masked-scaffold92|size717885-abinit-gene-5.27-mRNA-1
scaffold92|size717885	augustus_masked	match_part	526753	528267	0.94	-	.	ID=scaffold92|size717885:hsp:32112:4.5.0.5;Parent=scaffold92|size717885:hit:14749:4.5.0.5;Target=augustus_masked-scaffold92|size717885-abinit-gene-5.27-mRNA-1 1 1515 +;Gap=M1515
scaffold92|size717885	augustus_masked	match	544261	546861	0.76	-	.	ID=scaffold92|size717885:hit:14750:4.5.0.5;Name=augustus_masked-scaffold92|size717885-abinit-gene-5.28-mRNA-1
scaffold92|size717885	augustus_masked	match_part	544261	546861	0.76	-	.	ID=scaffold92|size717885:hsp:32113:4.5.0.5;Parent=scaffold92|size717885:hit:14750:4.5.0.5;Target=augustus_masked-scaffold92|size717885-abinit-gene-5.28-mRNA-1 1 2601 +;Gap=M2601
scaffold92|size717885	augustus_masked	match	565730	567074	1	-	.	ID=scaffold92|size717885:hit:14751:4.5.0.5;Name=augustus_masked-scaffold92|size717885-abinit-gene-5.29-mRNA-1
scaffold92|size717885	augustus_masked	match_part	566784	567074	1	-	.	ID=scaffold92|size717885:hsp:32114:4.5.0.5;Parent=scaffold92|size717885:hit:14751:4.5.0.5;Target=augustus_masked-scaffold92|size717885-abinit-gene-5.29-mRNA-1 934 1224 +;Gap=M291
scaffold92|size717885	augustus_masked	match_part	565730	566662	1	-	.	ID=scaffold92|size717885:hsp:32115:4.5.0.5;Parent=scaffold92|size717885:hit:14751:4.5.0.5;Target=augustus_masked-scaffold92|size717885-abinit-gene-5.29-mRNA-1 1 933 +;Gap=M933
scaffold92|size717885	snap_masked	match	494053	494403	31.707	+	.	ID=scaffold92|size717885:hit:14752:4.5.0.5;Name=snap_masked-scaffold92|size717885-abinit-gene-5.0-mRNA-1
scaffold92|size717885	snap_masked	match_part	494053	494403	31.707	+	.	ID=scaffold92|size717885:hsp:32116:4.5.0.5;Parent=scaffold92|size717885:hit:14752:4.5.0.5;Target=snap_masked-scaffold92|size717885-abinit-gene-5.0-mRNA-1 1 351 +;Gap=M351
scaffold92|size717885	snap_masked	match	495109	495513	24.877	+	.	ID=scaffold92|size717885:hit:14753:4.5.0.5;Name=snap_masked-scaffold92|size717885-abinit-gene-5.1-mRNA-1
scaffold92|size717885	snap_masked	match_part	495109	495513	24.877	+	.	ID=scaffold92|size717885:hsp:32117:4.5.0.5;Parent=scaffold92|size717885:hit:14753:4.5.0.5;Target=snap_masked-scaffold92|size717885-abinit-gene-5.1-mRNA-1 1 405 +;Gap=M405
scaffold92|size717885	snap_masked	match	495737	496003	22.586	+	.	ID=scaffold92|size717885:hit:14754:4.5.0.5;Name=snap_masked-scaffold92|size717885-abinit-gene-5.2-mRNA-1
scaffold92|size717885	snap_masked	match_part	495737	496003	22.586	+	.	ID=scaffold92|size717885:hsp:32118:4.5.0.5;Parent=scaffold92|size717885:hit:14754:4.5.0.5;Target=snap_masked-scaffold92|size717885-abinit-gene-5.2-mRNA-1 1 267 +;Gap=M267
scaffold92|size717885	snap_masked	match	502682	504169	127.023	+	.	ID=scaffold92|size717885:hit:14755:4.5.0.5;Name=snap_masked-scaffold92|size717885-abinit-gene-5.3-mRNA-1
scaffold92|size717885	snap_masked	match_part	502682	503425	74.473	+	.	ID=scaffold92|size717885:hsp:32119:4.5.0.5;Parent=scaffold92|size717885:hit:14755:4.5.0.5;Target=snap_masked-scaffold92|size717885-abinit-gene-5.3-mRNA-1 1 744 +;Gap=M744
scaffold92|size717885	snap_masked	match_part	503522	504169	52.550	+	.	ID=scaffold92|size717885:hsp:32120:4.5.0.5;Parent=scaffold92|size717885:hit:14755:4.5.0.5;Target=snap_masked-scaffold92|size717885-abinit-gene-5.3-mRNA-1 745 1392 +;Gap=M648
scaffold92|size717885	snap_masked	match	504742	506091	79.783	+	.	ID=scaffold92|size717885:hit:14756:4.5.0.5;Name=snap_masked-scaffold92|size717885-abinit-gene-5.4-mRNA-1
scaffold92|size717885	snap_masked	match_part	504742	506091	79.783	+	.	ID=scaffold92|size717885:hsp:32121:4.5.0.5;Parent=scaffold92|size717885:hit:14756:4.5.0.5;Target=snap_masked-scaffold92|size717885-abinit-gene-5.4-mRNA-1 1 1350 +;Gap=M1350
scaffold92|size717885	snap_masked	match	529003	530940	162.52	+	.	ID=scaffold92|size717885:hit:14757:4.5.0.5;Name=snap_masked-scaffold92|size717885-abinit-gene-5.5-mRNA-1
scaffold92|size717885	snap_masked	match_part	529003	529621	50.590	+	.	ID=scaffold92|size717885:hsp:32122:4.5.0.5;Parent=scaffold92|size717885:hit:14757:4.5.0.5;Target=snap_masked-scaffold92|size717885-abinit-gene-5.5-mRNA-1 1 619 +;Gap=M619
scaffold92|size717885	snap_masked	match_part	529706	530940	111.930	+	.	ID=scaffold92|size717885:hsp:32123:4.5.0.5;Parent=scaffold92|size717885:hit:14757:4.5.0.5;Target=snap_masked-scaffold92|size717885-abinit-gene-5.5-mRNA-1 620 1854 +;Gap=M1235
scaffold92|size717885	snap_masked	match	542896	544140	92.928	+	.	ID=scaffold92|size717885:hit:14758:4.5.0.5;Name=snap_masked-scaffold92|size717885-abinit-gene-5.6-mRNA-1
scaffold92|size717885	snap_masked	match_part	542896	544140	92.928	+	.	ID=scaffold92|size717885:hsp:32124:4.5.0.5;Parent=scaffold92|size717885:hit:14758:4.5.0.5;Target=snap_masked-scaffold92|size717885-abinit-gene-5.6-mRNA-1 1 1245 +;Gap=M1245
scaffold92|size717885	snap_masked	match	547370	549367	109.583	+	.	ID=scaffold92|size717885:hit:14759:4.5.0.5;Name=snap_masked-scaffold92|size717885-abinit-gene-5.7-mRNA-1
scaffold92|size717885	snap_masked	match_part	547370	549367	109.583	+	.	ID=scaffold92|size717885:hsp:32125:4.5.0.5;Parent=scaffold92|size717885:hit:14759:4.5.0.5;Target=snap_masked-scaffold92|size717885-abinit-gene-5.7-mRNA-1 1 1998 +;Gap=M1998
scaffold92|size717885	snap_masked	match	554576	555065	20.782	+	.	ID=scaffold92|size717885:hit:14760:4.5.0.5;Name=snap_masked-scaffold92|size717885-abinit-gene-5.8-mRNA-1
scaffold92|size717885	snap_masked	match_part	554576	554657	9.454	+	.	ID=scaffold92|size717885:hsp:32126:4.5.0.5;Parent=scaffold92|size717885:hit:14760:4.5.0.5;Target=snap_masked-scaffold92|size717885-abinit-gene-5.8-mRNA-1 1 82 +;Gap=M82
scaffold92|size717885	snap_masked	match_part	554764	555065	11.328	+	.	ID=scaffold92|size717885:hsp:32127:4.5.0.5;Parent=scaffold92|size717885:hit:14760:4.5.0.5;Target=snap_masked-scaffold92|size717885-abinit-gene-5.8-mRNA-1 83 384 +;Gap=M302
scaffold92|size717885	snap_masked	match	563929	564762	49.873	+	.	ID=scaffold92|size717885:hit:14761:4.5.0.5;Name=snap_masked-scaffold92|size717885-abinit-gene-5.9-mRNA-1
scaffold92|size717885	snap_masked	match_part	563929	564330	27.995	+	.	ID=scaffold92|size717885:hsp:32128:4.5.0.5;Parent=scaffold92|size717885:hit:14761:4.5.0.5;Target=snap_masked-scaffold92|size717885-abinit-gene-5.9-mRNA-1 1 402 +;Gap=M402
scaffold92|size717885	snap_masked	match_part	564490	564762	21.878	+	.	ID=scaffold92|size717885:hsp:32129:4.5.0.5;Parent=scaffold92|size717885:hit:14761:4.5.0.5;Target=snap_masked-scaffold92|size717885-abinit-gene-5.9-mRNA-1 403 675 +;Gap=M273
scaffold92|size717885	snap_masked	match	568162	569265	68.588	+	.	ID=scaffold92|size717885:hit:14762:4.5.0.5;Name=snap_masked-scaffold92|size717885-abinit-gene-5.10-mRNA-1
scaffold92|size717885	snap_masked	match_part	568162	569265	68.588	+	.	ID=scaffold92|size717885:hsp:32130:4.5.0.5;Parent=scaffold92|size717885:hit:14762:4.5.0.5;Target=snap_masked-scaffold92|size717885-abinit-gene-5.10-mRNA-1 1 1104 +;Gap=M1104
scaffold92|size717885	snap_masked	match	506487	508842	220.378	-	.	ID=scaffold92|size717885:hit:14763:4.5.0.5;Name=snap_masked-scaffold92|size717885-abinit-gene-5.11-mRNA-1
scaffold92|size717885	snap_masked	match_part	507298	508842	172.517	-	.	ID=scaffold92|size717885:hsp:32131:4.5.0.5;Parent=scaffold92|size717885:hit:14763:4.5.0.5;Target=snap_masked-scaffold92|size717885-abinit-gene-5.11-mRNA-1 526 2070 +;Gap=M1545
scaffold92|size717885	snap_masked	match_part	507005	507169	11.443	-	.	ID=scaffold92|size717885:hsp:32132:4.5.0.5;Parent=scaffold92|size717885:hit:14763:4.5.0.5;Target=snap_masked-scaffold92|size717885-abinit-gene-5.11-mRNA-1 361 525 +;Gap=M165
scaffold92|size717885	snap_masked	match_part	506764	506930	25.517	-	.	ID=scaffold92|size717885:hsp:32133:4.5.0.5;Parent=scaffold92|size717885:hit:14763:4.5.0.5;Target=snap_masked-scaffold92|size717885-abinit-gene-5.11-mRNA-1 194 360 +;Gap=M167
scaffold92|size717885	snap_masked	match_part	506487	506679	10.901	-	.	ID=scaffold92|size717885:hsp:32134:4.5.0.5;Parent=scaffold92|size717885:hit:14763:4.5.0.5;Target=snap_masked-scaffold92|size717885-abinit-gene-5.11-mRNA-1 1 193 +;Gap=M193
scaffold92|size717885	snap_masked	match	526753	528267	100.166	-	.	ID=scaffold92|size717885:hit:14764:4.5.0.5;Name=snap_masked-scaffold92|size717885-abinit-gene-5.12-mRNA-1
scaffold92|size717885	snap_masked	match_part	526753	528267	100.166	-	.	ID=scaffold92|size717885:hsp:32135:4.5.0.5;Parent=scaffold92|size717885:hit:14764:4.5.0.5;Target=snap_masked-scaffold92|size717885-abinit-gene-5.12-mRNA-1 1 1515 +;Gap=M1515
scaffold92|size717885	snap_masked	match	544261	546861	277.984	-	.	ID=scaffold92|size717885:hit:14765:4.5.0.5;Name=snap_masked-scaffold92|size717885-abinit-gene-5.13-mRNA-1
scaffold92|size717885	snap_masked	match_part	544261	546861	277.984	-	.	ID=scaffold92|size717885:hsp:32136:4.5.0.5;Parent=scaffold92|size717885:hit:14765:4.5.0.5;Target=snap_masked-scaffold92|size717885-abinit-gene-5.13-mRNA-1 1 2601 +;Gap=M2601
scaffold92|size717885	snap_masked	match	558964	559566	30.328	-	.	ID=scaffold92|size717885:hit:14766:4.5.0.5;Name=snap_masked-scaffold92|size717885-abinit-gene-5.14-mRNA-1
scaffold92|size717885	snap_masked	match_part	558964	559566	30.328	-	.	ID=scaffold92|size717885:hsp:32137:4.5.0.5;Parent=scaffold92|size717885:hit:14766:4.5.0.5;Target=snap_masked-scaffold92|size717885-abinit-gene-5.14-mRNA-1 1 603 +;Gap=M603
scaffold92|size717885	snap_masked	match	565730	567074	100.424	-	.	ID=scaffold92|size717885:hit:14767:4.5.0.5;Name=snap_masked-scaffold92|size717885-abinit-gene-5.15-mRNA-1
scaffold92|size717885	snap_masked	match_part	566784	567074	32.746	-	.	ID=scaffold92|size717885:hsp:32138:4.5.0.5;Parent=scaffold92|size717885:hit:14767:4.5.0.5;Target=snap_masked-scaffold92|size717885-abinit-gene-5.15-mRNA-1 934 1224 +;Gap=M291
scaffold92|size717885	snap_masked	match_part	565730	566662	67.678	-	.	ID=scaffold92|size717885:hsp:32139:4.5.0.5;Parent=scaffold92|size717885:hit:14767:4.5.0.5;Target=snap_masked-scaffold92|size717885-abinit-gene-5.15-mRNA-1 1 933 +;Gap=M933
scaffold92|size717885	model_gff:maker	match	502569	504169	1505	+	.	ID=scaffold92|size717885:hit:14768:4.5.0.5;Name=maker-scaffold92|size717885-exonerate_protein2genome-gene-5.6-mRNA-1;score=1505
scaffold92|size717885	model_gff:maker	match_part	502569	503425	.	+	.	ID=scaffold92|size717885:hsp:32140:4.5.0.5;Parent=scaffold92|size717885:hit:14768:4.5.0.5;Target=maker-scaffold92|size717885-exonerate_protein2genome-gene-5.6-mRNA-1 1 857 +;Gap=M857
scaffold92|size717885	model_gff:maker	match_part	503522	504169	.	+	.	ID=scaffold92|size717885:hsp:32141:4.5.0.5;Parent=scaffold92|size717885:hit:14768:4.5.0.5;Target=maker-scaffold92|size717885-exonerate_protein2genome-gene-5.6-mRNA-1 858 1505 +;Gap=M648
scaffold92|size717885	model_gff:maker	match	503519	504169	651	+	.	ID=scaffold92|size717885:hit:14769:4.5.0.5;Name=maker-scaffold92|size717885-exonerate_protein2genome-gene-5.6-mRNA-2;score=651
scaffold92|size717885	model_gff:maker	match_part	503519	504169	.	+	.	ID=scaffold92|size717885:hsp:32142:4.5.0.5;Parent=scaffold92|size717885:hit:14769:4.5.0.5;Target=maker-scaffold92|size717885-exonerate_protein2genome-gene-5.6-mRNA-2 1 651 +;Gap=M651
scaffold92|size717885	model_gff:maker	match	563497	565125	7123	+	.	ID=scaffold92|size717885:hit:14770:4.5.0.5;Name=maker-scaffold92|size717885-exonerate_est2genome-gene-5.2-mRNA-1;score=7123
scaffold92|size717885	model_gff:maker	match_part	563497	564330	.	+	.	ID=scaffold92|size717885:hsp:32143:4.5.0.5;Parent=scaffold92|size717885:hit:14770:4.5.0.5;Target=maker-scaffold92|size717885-exonerate_est2genome-gene-5.2-mRNA-1 637 1470 +;Gap=M834
scaffold92|size717885	model_gff:maker	match_part	564490	565125	.	+	.	ID=scaffold92|size717885:hsp:32144:4.5.0.5;Parent=scaffold92|size717885:hit:14770:4.5.0.5;Target=maker-scaffold92|size717885-exonerate_est2genome-gene-5.2-mRNA-1 1 636 +;Gap=M636
scaffold92|size717885	model_gff:maker	match	506215	508842	1004	-	.	ID=scaffold92|size717885:hit:14771:4.5.0.5;Name=maker-scaffold92|size717885-exonerate_protein2genome-gene-5.8-mRNA-1;score=1004
scaffold92|size717885	model_gff:maker	match_part	508780	508842	.	-	.	ID=scaffold92|size717885:hsp:32145:4.5.0.5;Parent=scaffold92|size717885:hit:14771:4.5.0.5;Target=maker-scaffold92|size717885-exonerate_protein2genome-gene-5.8-mRNA-1 942 1004 +;Gap=M63
scaffold92|size717885	model_gff:maker	match_part	508628	508728	.	-	.	ID=scaffold92|size717885:hsp:32146:4.5.0.5;Parent=scaffold92|size717885:hit:14771:4.5.0.5;Target=maker-scaffold92|size717885-exonerate_protein2genome-gene-5.8-mRNA-1 841 941 +;Gap=M101
scaffold92|size717885	model_gff:maker	match_part	508446	508567	.	-	.	ID=scaffold92|size717885:hsp:32147:4.5.0.5;Parent=scaffold92|size717885:hit:14771:4.5.0.5;Target=maker-scaffold92|size717885-exonerate_protein2genome-gene-5.8-mRNA-1 719 840 +;Gap=M122
scaffold92|size717885	model_gff:maker	match_part	507298	507326	.	-	.	ID=scaffold92|size717885:hsp:32148:4.5.0.5;Parent=scaffold92|size717885:hit:14771:4.5.0.5;Target=maker-scaffold92|size717885-exonerate_protein2genome-gene-5.8-mRNA-1 690 718 +;Gap=M29
scaffold92|size717885	model_gff:maker	match_part	507005	507169	.	-	.	ID=scaffold92|size717885:hsp:32149:4.5.0.5;Parent=scaffold92|size717885:hit:14771:4.5.0.5;Target=maker-scaffold92|size717885-exonerate_protein2genome-gene-5.8-mRNA-1 525 689 +;Gap=M165
scaffold92|size717885	model_gff:maker	match_part	506764	506930	.	-	.	ID=scaffold92|size717885:hsp:32150:4.5.0.5;Parent=scaffold92|size717885:hit:14771:4.5.0.5;Target=maker-scaffold92|size717885-exonerate_protein2genome-gene-5.8-mRNA-1 358 524 +;Gap=M167
scaffold92|size717885	model_gff:maker	match_part	506495	506679	.	-	.	ID=scaffold92|size717885:hsp:32151:4.5.0.5;Parent=scaffold92|size717885:hit:14771:4.5.0.5;Target=maker-scaffold92|size717885-exonerate_protein2genome-gene-5.8-mRNA-1 173 357 +;Gap=M185
scaffold92|size717885	model_gff:maker	match_part	506215	506386	.	-	.	ID=scaffold92|size717885:hsp:32152:4.5.0.5;Parent=scaffold92|size717885:hit:14771:4.5.0.5;Target=maker-scaffold92|size717885-exonerate_protein2genome-gene-5.8-mRNA-1 1 172 +;Gap=M172
scaffold92|size717885	model_gff:maker	match	506215	507235	755	-	.	ID=scaffold92|size717885:hit:14772:4.5.0.5;Name=maker-scaffold92|size717885-exonerate_protein2genome-gene-5.8-mRNA-2;score=755
scaffold92|size717885	model_gff:maker	match_part	507005	507235	.	-	.	ID=scaffold92|size717885:hsp:32153:4.5.0.5;Parent=scaffold92|size717885:hit:14772:4.5.0.5;Target=maker-scaffold92|size717885-exonerate_protein2genome-gene-5.8-mRNA-2 1 231 +;Gap=M231
scaffold92|size717885	model_gff:maker	match_part	506764	506930	.	-	.	ID=scaffold92|size717885:hsp:32154:4.5.0.5;Parent=scaffold92|size717885:hit:14772:4.5.0.5;Target=maker-scaffold92|size717885-exonerate_protein2genome-gene-5.8-mRNA-2 589 755 +;Gap=M167
scaffold92|size717885	model_gff:maker	match_part	506495	506679	.	-	.	ID=scaffold92|size717885:hsp:32155:4.5.0.5;Parent=scaffold92|size717885:hit:14772:4.5.0.5;Target=maker-scaffold92|size717885-exonerate_protein2genome-gene-5.8-mRNA-2 404 588 +;Gap=M185
scaffold92|size717885	model_gff:maker	match_part	506215	506386	.	-	.	ID=scaffold92|size717885:hsp:32156:4.5.0.5;Parent=scaffold92|size717885:hit:14772:4.5.0.5;Target=maker-scaffold92|size717885-exonerate_protein2genome-gene-5.8-mRNA-2 232 403 +;Gap=M172
scaffold92|size717885	model_gff:maker	match	507220	508842	1548	-	.	ID=scaffold92|size717885:hit:14773:4.5.0.5;Name=maker-scaffold92|size717885-exonerate_protein2genome-gene-5.8-mRNA-3;score=1548
scaffold92|size717885	model_gff:maker	match_part	508774	508842	.	-	.	ID=scaffold92|size717885:hsp:32157:4.5.0.5;Parent=scaffold92|size717885:hit:14773:4.5.0.5;Target=maker-scaffold92|size717885-exonerate_protein2genome-gene-5.8-mRNA-3 1480 1548 +;Gap=M69
scaffold92|size717885	model_gff:maker	match_part	508619	508728	.	-	.	ID=scaffold92|size717885:hsp:32158:4.5.0.5;Parent=scaffold92|size717885:hit:14773:4.5.0.5;Target=maker-scaffold92|size717885-exonerate_protein2genome-gene-5.8-mRNA-3 1370 1479 +;Gap=M110
scaffold92|size717885	model_gff:maker	match_part	507220	508588	.	-	.	ID=scaffold92|size717885:hsp:32159:4.5.0.5;Parent=scaffold92|size717885:hit:14773:4.5.0.5;Target=maker-scaffold92|size717885-exonerate_protein2genome-gene-5.8-mRNA-3 1 1369 +;Gap=M1369
scaffold92|size717885	model_gff:maker	match	565114	567603	2292	-	.	ID=scaffold92|size717885:hit:14774:4.5.0.5;Name=maker-scaffold92|size717885-exonerate_protein2genome-gene-5.10-mRNA-1;score=2292
scaffold92|size717885	model_gff:maker	match_part	566784	567603	.	-	.	ID=scaffold92|size717885:hsp:32160:4.5.0.5;Parent=scaffold92|size717885:hit:14774:4.5.0.5;Target=maker-scaffold92|size717885-exonerate_protein2genome-gene-5.10-mRNA-1 1473 2292 +;Gap=M820
scaffold92|size717885	model_gff:maker	match_part	565684	566662	.	-	.	ID=scaffold92|size717885:hsp:32161:4.5.0.5;Parent=scaffold92|size717885:hit:14774:4.5.0.5;Target=maker-scaffold92|size717885-exonerate_protein2genome-gene-5.10-mRNA-1 494 1472 +;Gap=M979
scaffold92|size717885	model_gff:maker	match_part	565114	565606	.	-	.	ID=scaffold92|size717885:hsp:32162:4.5.0.5;Parent=scaffold92|size717885:hit:14774:4.5.0.5;Target=maker-scaffold92|size717885-exonerate_protein2genome-gene-5.10-mRNA-1 1 493 +;Gap=M493
scaffold92|size717885	model_gff:maker	match	565730	566665	876	-	.	ID=scaffold92|size717885:hit:14775:4.5.0.5;Name=maker-scaffold92|size717885-exonerate_protein2genome-gene-5.10-mRNA-2;score=876
scaffold92|size717885	model_gff:maker	match_part	566203	566665	.	-	.	ID=scaffold92|size717885:hsp:32163:4.5.0.5;Parent=scaffold92|size717885:hit:14775:4.5.0.5;Target=maker-scaffold92|size717885-exonerate_protein2genome-gene-5.10-mRNA-2 414 876 +;Gap=M463
scaffold92|size717885	model_gff:maker	match_part	565730	566142	.	-	.	ID=scaffold92|size717885:hsp:32164:4.5.0.5;Parent=scaffold92|size717885:hit:14775:4.5.0.5;Target=maker-scaffold92|size717885-exonerate_protein2genome-gene-5.10-mRNA-2 1 413 +;Gap=M413
scaffold92|size717885	model_gff:maker	match	526753	528267	1470	-	.	ID=scaffold92|size717885:hit:14776:4.5.0.5;Name=maker-scaffold92|size717885-exonerate_protein2genome-gene-5.9-mRNA-1;score=1470
scaffold92|size717885	model_gff:maker	match_part	527596	528267	.	-	.	ID=scaffold92|size717885:hsp:32165:4.5.0.5;Parent=scaffold92|size717885:hit:14776:4.5.0.5;Target=maker-scaffold92|size717885-exonerate_protein2genome-gene-5.9-mRNA-1 799 1470 +;Gap=M672
scaffold92|size717885	model_gff:maker	match_part	526753	527550	.	-	.	ID=scaffold92|size717885:hsp:32166:4.5.0.5;Parent=scaffold92|size717885:hit:14776:4.5.0.5;Target=maker-scaffold92|size717885-exonerate_protein2genome-gene-5.9-mRNA-1 1 798 +;Gap=M798
scaffold92|size717885	model_gff:maker	match	526753	527859	1068	-	.	ID=scaffold92|size717885:hit:14777:4.5.0.5;Name=maker-scaffold92|size717885-exonerate_protein2genome-gene-5.9-mRNA-2;score=1068
scaffold92|size717885	model_gff:maker	match_part	527596	527859	.	-	.	ID=scaffold92|size717885:hsp:32167:4.5.0.5;Parent=scaffold92|size717885:hit:14777:4.5.0.5;Target=maker-scaffold92|size717885-exonerate_protein2genome-gene-5.9-mRNA-2 805 1068 +;Gap=M264
scaffold92|size717885	model_gff:maker	match_part	526753	527556	.	-	.	ID=scaffold92|size717885:hsp:32168:4.5.0.5;Parent=scaffold92|size717885:hit:14777:4.5.0.5;Target=maker-scaffold92|size717885-exonerate_protein2genome-gene-5.9-mRNA-2 1 804 +;Gap=M804
scaffold92|size717885	model_gff:maker	match	542953	544140	1095	+	.	ID=scaffold92|size717885:hit:14778:4.5.0.5;Name=maker-scaffold92|size717885-exonerate_protein2genome-gene-5.7-mRNA-1;score=1095
scaffold92|size717885	model_gff:maker	match_part	542953	543219	.	+	.	ID=scaffold92|size717885:hsp:32169:4.5.0.5;Parent=scaffold92|size717885:hit:14778:4.5.0.5;Target=maker-scaffold92|size717885-exonerate_protein2genome-gene-5.7-mRNA-1 1 267 +;Gap=M267
scaffold92|size717885	model_gff:maker	match_part	543313	544140	.	+	.	ID=scaffold92|size717885:hsp:32170:4.5.0.5;Parent=scaffold92|size717885:hit:14778:4.5.0.5;Target=maker-scaffold92|size717885-exonerate_protein2genome-gene-5.7-mRNA-1 268 1095 +;Gap=M828
scaffold92|size717885	model_gff:maker	match	543175	544140	873	+	.	ID=scaffold92|size717885:hit:14779:4.5.0.5;Name=maker-scaffold92|size717885-exonerate_protein2genome-gene-5.7-mRNA-2;score=873
scaffold92|size717885	model_gff:maker	match_part	543175	543219	.	+	.	ID=scaffold92|size717885:hsp:32171:4.5.0.5;Parent=scaffold92|size717885:hit:14779:4.5.0.5;Target=maker-scaffold92|size717885-exonerate_protein2genome-gene-5.7-mRNA-2 829 873 +;Gap=M45
scaffold92|size717885	model_gff:maker	match_part	543313	544140	.	+	.	ID=scaffold92|size717885:hsp:32172:4.5.0.5;Parent=scaffold92|size717885:hit:14779:4.5.0.5;Target=maker-scaffold92|size717885-exonerate_protein2genome-gene-5.7-mRNA-2 1 828 +;Gap=M828
scaffold92|size717885	model_gff:maker	match	543175	544140	966	+	.	ID=scaffold92|size717885:hit:14780:4.5.0.5;Name=maker-scaffold92|size717885-exonerate_protein2genome-gene-5.7-mRNA-3;score=966
scaffold92|size717885	model_gff:maker	match_part	543175	544140	.	+	.	ID=scaffold92|size717885:hsp:32173:4.5.0.5;Parent=scaffold92|size717885:hit:14780:4.5.0.5;Target=maker-scaffold92|size717885-exonerate_protein2genome-gene-5.7-mRNA-3 1 966 +;Gap=M966
###
scaffold92|size717885	maker	gene	617321	620174	.	+	.	ID=CCRYP_007248|size717885-exonerate_protein2genome-gene-6.1;Name=CCRYP_007248|size717885-exonerate_protein2genome-gene-6.1;Alias=maker-scaffold92|size717885-exonerate_protein2genome-gene-6.1;
scaffold92|size717885	maker	mRNA	617321	620174	.	+	.	ID=CCRYP_007248|size717885-exonerate_protein2genome-gene-6.1-mRNA-1;Parent=CCRYP_007248|size717885-exonerate_protein2genome-gene-6.1;Name=CCRYP_007248|size717885-exonerate_protein2genome-gene-6.1-mRNA-1;Alias=maker-scaffold92|size717885-exonerate_protein2genome-gene-6.1-mRNA-1;_AED=0.06;_QI=109|1|1|1|0.75|0.6|5|958|451;_eAED=0.06;score=2423;
scaffold92|size717885	maker	mRNA	617348	620174	.	+	.	ID=CCRYP_007248|size717885-exonerate_protein2genome-gene-6.1-mRNA-2;Parent=CCRYP_007248|size717885-exonerate_protein2genome-gene-6.1;Name=CCRYP_007248|size717885-exonerate_protein2genome-gene-6.1-mRNA-2;Alias=maker-scaffold92|size717885-exonerate_protein2genome-gene-6.1-mRNA-2;_AED=0.04;_QI=767|1|1|1|0.66|0.5|4|958|270;_eAED=0.04;score=2538;
scaffold92|size717885	maker	exon	617321	617983	.	+	.	ID=CCRYP_007248-RA|size717885-exonerate_protein2genome-gene-6.1-mRNA-1:exon:1433;Parent=CCRYP_007248-RA|size717885-exonerate_protein2genome-gene-6.1-mRNA-1;
scaffold92|size717885	maker	exon	618126	618475	.	+	.	ID=CCRYP_007248-RA|size717885-exonerate_protein2genome-gene-6.1-mRNA-1:exon:1434;Parent=CCRYP_007248-RA|size717885-exonerate_protein2genome-gene-6.1-mRNA-1;
scaffold92|size717885	maker	exon	618584	618724	.	+	.	ID=CCRYP_007248-RA|size717885-exonerate_protein2genome-gene-6.1-mRNA-1:exon:1435;Parent=CCRYP_007248-RA|size717885-exonerate_protein2genome-gene-6.1-mRNA-1,CCRYP_007248-RA|size717885-exonerate_protein2genome-gene-6.1-mRNA-2;
scaffold92|size717885	maker	exon	618818	620030	.	+	.	ID=CCRYP_007248-RA|size717885-exonerate_protein2genome-gene-6.1-mRNA-1:exon:1436;Parent=CCRYP_007248-RA|size717885-exonerate_protein2genome-gene-6.1-mRNA-1,CCRYP_007248-RA|size717885-exonerate_protein2genome-gene-6.1-mRNA-2;
scaffold92|size717885	maker	exon	620119	620174	.	+	.	ID=CCRYP_007248-RA|size717885-exonerate_protein2genome-gene-6.1-mRNA-1:exon:1437;Parent=CCRYP_007248-RA|size717885-exonerate_protein2genome-gene-6.1-mRNA-1,CCRYP_007248-RA|size717885-exonerate_protein2genome-gene-6.1-mRNA-2;
scaffold92|size717885	maker	exon	617348	618475	.	+	.	ID=CCRYP_007248-RB|size717885-exonerate_protein2genome-gene-6.1-mRNA-2:exon:1438;Parent=CCRYP_007248-RB|size717885-exonerate_protein2genome-gene-6.1-mRNA-2;
scaffold92|size717885	maker	five_prime_UTR	617321	617429	.	+	.	ID=CCRYP_007248-RA|size717885-exonerate_protein2genome-gene-6.1-mRNA-1:five_prime_utr;Parent=CCRYP_007248-RA|size717885-exonerate_protein2genome-gene-6.1-mRNA-1;
scaffold92|size717885	maker	CDS	617430	617983	.	+	0	ID=CCRYP_007248-RA|size717885-exonerate_protein2genome-gene-6.1-mRNA-1:cds;Parent=CCRYP_007248-RA|size717885-exonerate_protein2genome-gene-6.1-mRNA-1;
scaffold92|size717885	maker	CDS	618126	618475	.	+	1	ID=CCRYP_007248-RA|size717885-exonerate_protein2genome-gene-6.1-mRNA-1:cds;Parent=CCRYP_007248-RA|size717885-exonerate_protein2genome-gene-6.1-mRNA-1;
scaffold92|size717885	maker	CDS	618584	618724	.	+	2	ID=CCRYP_007248-RA|size717885-exonerate_protein2genome-gene-6.1-mRNA-1:cds;Parent=CCRYP_007248-RA|size717885-exonerate_protein2genome-gene-6.1-mRNA-1;
scaffold92|size717885	maker	CDS	618818	619128	.	+	2	ID=CCRYP_007248-RA|size717885-exonerate_protein2genome-gene-6.1-mRNA-1:cds;Parent=CCRYP_007248-RA|size717885-exonerate_protein2genome-gene-6.1-mRNA-1;
scaffold92|size717885	maker	three_prime_UTR	619129	620030	.	+	.	ID=CCRYP_007248-RA|size717885-exonerate_protein2genome-gene-6.1-mRNA-1:three_prime_utr;Parent=CCRYP_007248-RA|size717885-exonerate_protein2genome-gene-6.1-mRNA-1;
scaffold92|size717885	maker	three_prime_UTR	620119	620174	.	+	.	ID=CCRYP_007248-RA|size717885-exonerate_protein2genome-gene-6.1-mRNA-1:three_prime_utr;Parent=CCRYP_007248-RA|size717885-exonerate_protein2genome-gene-6.1-mRNA-1;
scaffold92|size717885	maker	five_prime_UTR	617348	618114	.	+	.	ID=CCRYP_007248-RB|size717885-exonerate_protein2genome-gene-6.1-mRNA-2:five_prime_utr;Parent=CCRYP_007248-RB|size717885-exonerate_protein2genome-gene-6.1-mRNA-2;
scaffold92|size717885	maker	CDS	618115	618475	.	+	0	ID=CCRYP_007248-RB|size717885-exonerate_protein2genome-gene-6.1-mRNA-2:cds;Parent=CCRYP_007248-RB|size717885-exonerate_protein2genome-gene-6.1-mRNA-2;
scaffold92|size717885	maker	CDS	618584	618724	.	+	2	ID=CCRYP_007248-RB|size717885-exonerate_protein2genome-gene-6.1-mRNA-2:cds;Parent=CCRYP_007248-RB|size717885-exonerate_protein2genome-gene-6.1-mRNA-2;
scaffold92|size717885	maker	CDS	618818	619128	.	+	2	ID=CCRYP_007248-RB|size717885-exonerate_protein2genome-gene-6.1-mRNA-2:cds;Parent=CCRYP_007248-RB|size717885-exonerate_protein2genome-gene-6.1-mRNA-2;
scaffold92|size717885	maker	three_prime_UTR	619129	620030	.	+	.	ID=CCRYP_007248-RB|size717885-exonerate_protein2genome-gene-6.1-mRNA-2:three_prime_utr;Parent=CCRYP_007248-RB|size717885-exonerate_protein2genome-gene-6.1-mRNA-2;
scaffold92|size717885	maker	three_prime_UTR	620119	620174	.	+	.	ID=CCRYP_007248-RB|size717885-exonerate_protein2genome-gene-6.1-mRNA-2:three_prime_utr;Parent=CCRYP_007248-RB|size717885-exonerate_protein2genome-gene-6.1-mRNA-2;
scaffold92|size717885	maker	gene	604533	604832	.	+	.	ID=CCRYP_007247|size717885-exonerate_protein2genome-gene-6.0;Name=CCRYP_007247|size717885-exonerate_protein2genome-gene-6.0;Alias=maker-scaffold92|size717885-exonerate_protein2genome-gene-6.0;
scaffold92|size717885	maker	mRNA	604533	604832	.	+	.	ID=CCRYP_007247|size717885-exonerate_protein2genome-gene-6.0-mRNA-1;Parent=CCRYP_007247|size717885-exonerate_protein2genome-gene-6.0;Name=CCRYP_007247|size717885-exonerate_protein2genome-gene-6.0-mRNA-1;Alias=maker-scaffold92|size717885-exonerate_protein2genome-gene-6.0-mRNA-1;_AED=0.25;_QI=0|-1|0|1|-1|0|1|0|99;_eAED=0.21;score=300;
scaffold92|size717885	maker	exon	604533	604832	.	+	.	ID=CCRYP_007247-RA|size717885-exonerate_protein2genome-gene-6.0-mRNA-1:exon:1439;Parent=CCRYP_007247-RA|size717885-exonerate_protein2genome-gene-6.0-mRNA-1;
scaffold92|size717885	maker	CDS	604533	604832	.	+	0	ID=CCRYP_007247-RA|size717885-exonerate_protein2genome-gene-6.0-mRNA-1:cds;Parent=CCRYP_007247-RA|size717885-exonerate_protein2genome-gene-6.0-mRNA-1;
scaffold92|size717885	maker	gene	624943	630564	.	+	.	ID=CCRYP_007249|size717885-processed-gene-6.16;Name=CCRYP_007249|size717885-processed-gene-6.16;Alias=augustus_masked-scaffold92|size717885-processed-gene-6.16;
scaffold92|size717885	maker	mRNA	624943	630564	.	+	.	ID=CCRYP_007249|size717885-processed-gene-6.16-mRNA-1;Parent=CCRYP_007249|size717885-processed-gene-6.16;Name=CCRYP_007249|size717885-processed-gene-6.16-mRNA-1;Alias=augustus_masked-scaffold92|size717885-processed-gene-6.16-mRNA-1;_AED=0.25;_QI=211|0.85|0.87|1|1|1|8|367|1439;_eAED=0.25;
scaffold92|size717885	maker	exon	624943	625589	.	+	.	ID=CCRYP_007249-RA|size717885-processed-gene-6.16-mRNA-1:exon:1440;Parent=CCRYP_007249-RA|size717885-processed-gene-6.16-mRNA-1;
scaffold92|size717885	maker	exon	625740	627821	.	+	.	ID=CCRYP_007249-RA|size717885-processed-gene-6.16-mRNA-1:exon:1441;Parent=CCRYP_007249-RA|size717885-processed-gene-6.16-mRNA-1;
scaffold92|size717885	maker	exon	627916	628290	.	+	.	ID=CCRYP_007249-RA|size717885-processed-gene-6.16-mRNA-1:exon:1442;Parent=CCRYP_007249-RA|size717885-processed-gene-6.16-mRNA-1;
scaffold92|size717885	maker	exon	628375	628553	.	+	.	ID=CCRYP_007249-RA|size717885-processed-gene-6.16-mRNA-1:exon:1443;Parent=CCRYP_007249-RA|size717885-processed-gene-6.16-mRNA-1;
scaffold92|size717885	maker	exon	628654	629109	.	+	.	ID=CCRYP_007249-RA|size717885-processed-gene-6.16-mRNA-1:exon:1444;Parent=CCRYP_007249-RA|size717885-processed-gene-6.16-mRNA-1;
scaffold92|size717885	maker	exon	629202	629387	.	+	.	ID=CCRYP_007249-RA|size717885-processed-gene-6.16-mRNA-1:exon:1445;Parent=CCRYP_007249-RA|size717885-processed-gene-6.16-mRNA-1;
scaffold92|size717885	maker	exon	629495	629602	.	+	.	ID=CCRYP_007249-RA|size717885-processed-gene-6.16-mRNA-1:exon:1446;Parent=CCRYP_007249-RA|size717885-processed-gene-6.16-mRNA-1;
scaffold92|size717885	maker	exon	629700	630564	.	+	.	ID=CCRYP_007249-RA|size717885-processed-gene-6.16-mRNA-1:exon:1447;Parent=CCRYP_007249-RA|size717885-processed-gene-6.16-mRNA-1;
scaffold92|size717885	maker	five_prime_UTR	624943	625153	.	+	.	ID=CCRYP_007249-RA|size717885-processed-gene-6.16-mRNA-1:five_prime_utr;Parent=CCRYP_007249-RA|size717885-processed-gene-6.16-mRNA-1;
scaffold92|size717885	maker	CDS	625154	625589	.	+	0	ID=CCRYP_007249-RA|size717885-processed-gene-6.16-mRNA-1:cds;Parent=CCRYP_007249-RA|size717885-processed-gene-6.16-mRNA-1;
scaffold92|size717885	maker	CDS	625740	627821	.	+	2	ID=CCRYP_007249-RA|size717885-processed-gene-6.16-mRNA-1:cds;Parent=CCRYP_007249-RA|size717885-processed-gene-6.16-mRNA-1;
scaffold92|size717885	maker	CDS	627916	628290	.	+	2	ID=CCRYP_007249-RA|size717885-processed-gene-6.16-mRNA-1:cds;Parent=CCRYP_007249-RA|size717885-processed-gene-6.16-mRNA-1;
scaffold92|size717885	maker	CDS	628375	628553	.	+	2	ID=CCRYP_007249-RA|size717885-processed-gene-6.16-mRNA-1:cds;Parent=CCRYP_007249-RA|size717885-processed-gene-6.16-mRNA-1;
scaffold92|size717885	maker	CDS	628654	629109	.	+	0	ID=CCRYP_007249-RA|size717885-processed-gene-6.16-mRNA-1:cds;Parent=CCRYP_007249-RA|size717885-processed-gene-6.16-mRNA-1;
scaffold92|size717885	maker	CDS	629202	629387	.	+	0	ID=CCRYP_007249-RA|size717885-processed-gene-6.16-mRNA-1:cds;Parent=CCRYP_007249-RA|size717885-processed-gene-6.16-mRNA-1;
scaffold92|size717885	maker	CDS	629495	629602	.	+	0	ID=CCRYP_007249-RA|size717885-processed-gene-6.16-mRNA-1:cds;Parent=CCRYP_007249-RA|size717885-processed-gene-6.16-mRNA-1;
scaffold92|size717885	maker	CDS	629700	630197	.	+	0	ID=CCRYP_007249-RA|size717885-processed-gene-6.16-mRNA-1:cds;Parent=CCRYP_007249-RA|size717885-processed-gene-6.16-mRNA-1;
scaffold92|size717885	maker	three_prime_UTR	630198	630564	.	+	.	ID=CCRYP_007249-RA|size717885-processed-gene-6.16-mRNA-1:three_prime_utr;Parent=CCRYP_007249-RA|size717885-processed-gene-6.16-mRNA-1;
scaffold92|size717885	maker	gene	675673	683291	.	+	.	ID=CCRYP_007259|size717885-exonerate_protein2genome-gene-6.5;Name=CCRYP_007259|size717885-exonerate_protein2genome-gene-6.5;Alias=maker-scaffold92|size717885-exonerate_protein2genome-gene-6.5;
scaffold92|size717885	maker	mRNA	675673	681343	.	+	.	ID=CCRYP_007259|size717885-exonerate_protein2genome-gene-6.5-mRNA-1;Parent=CCRYP_007259|size717885-exonerate_protein2genome-gene-6.5;Name=CCRYP_007259|size717885-exonerate_protein2genome-gene-6.5-mRNA-1;Alias=maker-scaffold92|size717885-exonerate_protein2genome-gene-6.5-mRNA-1;_AED=0.28;_QI=0|1|0.66|1|1|1|3|2507|1005;_eAED=0.28;score=5525;
scaffold92|size717885	maker	mRNA	681307	683291	.	+	.	ID=CCRYP_007259|size717885-exonerate_protein2genome-gene-6.5-mRNA-2;Parent=CCRYP_007259|size717885-exonerate_protein2genome-gene-6.5;Name=CCRYP_007259|size717885-exonerate_protein2genome-gene-6.5-mRNA-2;Alias=maker-scaffold92|size717885-exonerate_protein2genome-gene-6.5-mRNA-2;_AED=0.43;_QI=0|0.5|0.33|1|0.5|0.33|3|0|564;_eAED=0.43;score=1695;
scaffold92|size717885	maker	mRNA	681400	683291	.	+	.	ID=CCRYP_007259|size717885-exonerate_protein2genome-gene-6.5-mRNA-3;Parent=CCRYP_007259|size717885-exonerate_protein2genome-gene-6.5;Name=CCRYP_007259|size717885-exonerate_protein2genome-gene-6.5-mRNA-3;Alias=maker-scaffold92|size717885-exonerate_protein2genome-gene-6.5-mRNA-3;_AED=0.44;_QI=0|0|0|1|0|0|3|0|510;_eAED=0.45;score=1533;
scaffold92|size717885	maker	mRNA	682827	683291	.	+	.	ID=CCRYP_007259|size717885-exonerate_protein2genome-gene-6.5-mRNA-4;Parent=CCRYP_007259|size717885-exonerate_protein2genome-gene-6.5;Name=CCRYP_007259|size717885-exonerate_protein2genome-gene-6.5-mRNA-4;Alias=maker-scaffold92|size717885-exonerate_protein2genome-gene-6.5-mRNA-4;_AED=0.48;_QI=0|-1|0|1|-1|0|1|0|154;_eAED=0.48;score=465;
scaffold92|size717885	maker	exon	675673	677572	.	+	.	ID=CCRYP_007259-RA|size717885-exonerate_protein2genome-gene-6.5-mRNA-1:exon:1448;Parent=CCRYP_007259-RA|size717885-exonerate_protein2genome-gene-6.5-mRNA-1;
scaffold92|size717885	maker	exon	677649	678153	.	+	.	ID=CCRYP_007259-RA|size717885-exonerate_protein2genome-gene-6.5-mRNA-1:exon:1449;Parent=CCRYP_007259-RA|size717885-exonerate_protein2genome-gene-6.5-mRNA-1;
scaffold92|size717885	maker	exon	678224	681343	.	+	.	ID=CCRYP_007259-RA|size717885-exonerate_protein2genome-gene-6.5-mRNA-1:exon:1450;Parent=CCRYP_007259-RA|size717885-exonerate_protein2genome-gene-6.5-mRNA-1;
scaffold92|size717885	maker	exon	681307	681606	.	+	.	ID=CCRYP_007259-RB|size717885-exonerate_protein2genome-gene-6.5-mRNA-2:exon:1451;Parent=CCRYP_007259-RB|size717885-exonerate_protein2genome-gene-6.5-mRNA-2;
scaffold92|size717885	maker	exon	681748	682038	.	+	.	ID=CCRYP_007259-RB|size717885-exonerate_protein2genome-gene-6.5-mRNA-2:exon:1452;Parent=CCRYP_007259-RB|size717885-exonerate_protein2genome-gene-6.5-mRNA-2;
scaffold92|size717885	maker	exon	682188	683291	.	+	.	ID=CCRYP_007259-RB|size717885-exonerate_protein2genome-gene-6.5-mRNA-2:exon:1453;Parent=CCRYP_007259-RB|size717885-exonerate_protein2genome-gene-6.5-mRNA-2;
scaffold92|size717885	maker	exon	681400	681499	.	+	.	ID=CCRYP_007259-RC|size717885-exonerate_protein2genome-gene-6.5-mRNA-3:exon:1454;Parent=CCRYP_007259-RC|size717885-exonerate_protein2genome-gene-6.5-mRNA-3;
scaffold92|size717885	maker	exon	681695	681953	.	+	.	ID=CCRYP_007259-RC|size717885-exonerate_protein2genome-gene-6.5-mRNA-3:exon:1455;Parent=CCRYP_007259-RC|size717885-exonerate_protein2genome-gene-6.5-mRNA-3;
scaffold92|size717885	maker	exon	682118	683291	.	+	.	ID=CCRYP_007259-RC|size717885-exonerate_protein2genome-gene-6.5-mRNA-3:exon:1456;Parent=CCRYP_007259-RC|size717885-exonerate_protein2genome-gene-6.5-mRNA-3;
scaffold92|size717885	maker	exon	682827	683291	.	+	.	ID=CCRYP_007259-RD|size717885-exonerate_protein2genome-gene-6.5-mRNA-4:exon:1457;Parent=CCRYP_007259-RD|size717885-exonerate_protein2genome-gene-6.5-mRNA-4;
scaffold92|size717885	maker	CDS	675673	677572	.	+	0	ID=CCRYP_007259-RA|size717885-exonerate_protein2genome-gene-6.5-mRNA-1:cds;Parent=CCRYP_007259-RA|size717885-exonerate_protein2genome-gene-6.5-mRNA-1;
scaffold92|size717885	maker	CDS	677649	678153	.	+	2	ID=CCRYP_007259-RA|size717885-exonerate_protein2genome-gene-6.5-mRNA-1:cds;Parent=CCRYP_007259-RA|size717885-exonerate_protein2genome-gene-6.5-mRNA-1;
scaffold92|size717885	maker	CDS	678224	678836	.	+	1	ID=CCRYP_007259-RA|size717885-exonerate_protein2genome-gene-6.5-mRNA-1:cds;Parent=CCRYP_007259-RA|size717885-exonerate_protein2genome-gene-6.5-mRNA-1;
scaffold92|size717885	maker	three_prime_UTR	678837	681343	.	+	.	ID=CCRYP_007259-RA|size717885-exonerate_protein2genome-gene-6.5-mRNA-1:three_prime_utr;Parent=CCRYP_007259-RA|size717885-exonerate_protein2genome-gene-6.5-mRNA-1;
scaffold92|size717885	maker	CDS	681307	681606	.	+	0	ID=CCRYP_007259-RB|size717885-exonerate_protein2genome-gene-6.5-mRNA-2:cds;Parent=CCRYP_007259-RB|size717885-exonerate_protein2genome-gene-6.5-mRNA-2;
scaffold92|size717885	maker	CDS	681748	682038	.	+	0	ID=CCRYP_007259-RB|size717885-exonerate_protein2genome-gene-6.5-mRNA-2:cds;Parent=CCRYP_007259-RB|size717885-exonerate_protein2genome-gene-6.5-mRNA-2;
scaffold92|size717885	maker	CDS	682188	683291	.	+	0	ID=CCRYP_007259-RB|size717885-exonerate_protein2genome-gene-6.5-mRNA-2:cds;Parent=CCRYP_007259-RB|size717885-exonerate_protein2genome-gene-6.5-mRNA-2;
scaffold92|size717885	maker	CDS	681400	681499	.	+	0	ID=CCRYP_007259-RC|size717885-exonerate_protein2genome-gene-6.5-mRNA-3:cds;Parent=CCRYP_007259-RC|size717885-exonerate_protein2genome-gene-6.5-mRNA-3;
scaffold92|size717885	maker	CDS	681695	681953	.	+	2	ID=CCRYP_007259-RC|size717885-exonerate_protein2genome-gene-6.5-mRNA-3:cds;Parent=CCRYP_007259-RC|size717885-exonerate_protein2genome-gene-6.5-mRNA-3;
scaffold92|size717885	maker	CDS	682118	683291	.	+	1	ID=CCRYP_007259-RC|size717885-exonerate_protein2genome-gene-6.5-mRNA-3:cds;Parent=CCRYP_007259-RC|size717885-exonerate_protein2genome-gene-6.5-mRNA-3;
scaffold92|size717885	maker	CDS	682827	683291	.	+	0	ID=CCRYP_007259-RD|size717885-exonerate_protein2genome-gene-6.5-mRNA-4:cds;Parent=CCRYP_007259-RD|size717885-exonerate_protein2genome-gene-6.5-mRNA-4;
scaffold92|size717885	maker	gene	696882	697376	.	+	.	ID=CCRYP_007262|size717885-processed-gene-6.23;Name=CCRYP_007262|size717885-processed-gene-6.23;Alias=augustus_masked-scaffold92|size717885-processed-gene-6.23;
scaffold92|size717885	maker	mRNA	696882	697376	.	+	.	ID=CCRYP_007262|size717885-processed-gene-6.23-mRNA-1;Parent=CCRYP_007262|size717885-processed-gene-6.23;Name=CCRYP_007262|size717885-processed-gene-6.23-mRNA-1;Alias=augustus_masked-scaffold92|size717885-processed-gene-6.23-mRNA-1;_AED=0.33;_QI=0|-1|0|1|-1|1|1|0|164;_eAED=0.33;
scaffold92|size717885	maker	exon	696882	697376	.	+	.	ID=CCRYP_007262-RA|size717885-processed-gene-6.23-mRNA-1:exon:1458;Parent=CCRYP_007262-RA|size717885-processed-gene-6.23-mRNA-1;
scaffold92|size717885	maker	CDS	696882	697376	.	+	0	ID=CCRYP_007262-RA|size717885-processed-gene-6.23-mRNA-1:cds;Parent=CCRYP_007262-RA|size717885-processed-gene-6.23-mRNA-1;
scaffold92|size717885	maker	gene	630578	636641	.	+	.	ID=CCRYP_007251|size717885-snap-gene-6.2;Name=CCRYP_007251|size717885-snap-gene-6.2;Alias=maker-scaffold92|size717885-snap-gene-6.2;
scaffold92|size717885	maker	mRNA	633228	636641	.	+	.	ID=CCRYP_007251|size717885-snap-gene-6.2-mRNA-1;Parent=CCRYP_007251|size717885-snap-gene-6.2;Name=CCRYP_007251|size717885-snap-gene-6.2-mRNA-1;Alias=maker-scaffold92|size717885-snap-gene-6.2-mRNA-1;_AED=0.36;_QI=2091|1|1|1|0|0|2|500|148;_eAED=0.36;
scaffold92|size717885	maker	mRNA	630578	633251	.	+	.	ID=CCRYP_007251|size717885-snap-gene-6.2-mRNA-2;Parent=CCRYP_007251|size717885-snap-gene-6.2;Name=CCRYP_007251|size717885-snap-gene-6.2-mRNA-2;Alias=maker-scaffold92|size717885-snap-gene-6.2-mRNA-2;_AED=0.40;_QI=374|0|1|1|0|0.5|2|1150|252;_eAED=0.40;
scaffold92|size717885	maker	exon	633228	635640	.	+	.	ID=CCRYP_007251-RB|size717885-snap-gene-6.2-mRNA-1:exon:1459;Parent=CCRYP_007251-RB|size717885-snap-gene-6.2-mRNA-1;
scaffold92|size717885	maker	exon	636017	636641	.	+	.	ID=CCRYP_007251-RB|size717885-snap-gene-6.2-mRNA-1:exon:1460;Parent=CCRYP_007251-RB|size717885-snap-gene-6.2-mRNA-1;
scaffold92|size717885	maker	exon	630578	631612	.	+	.	ID=CCRYP_007251-RA|size717885-snap-gene-6.2-mRNA-2:exon:1461;Parent=CCRYP_007251-RA|size717885-snap-gene-6.2-mRNA-2;
scaffold92|size717885	maker	exon	632004	633251	.	+	.	ID=CCRYP_007251-RA|size717885-snap-gene-6.2-mRNA-2:exon:1462;Parent=CCRYP_007251-RA|size717885-snap-gene-6.2-mRNA-2;
scaffold92|size717885	maker	five_prime_UTR	633228	635318	.	+	.	ID=CCRYP_007251-RB|size717885-snap-gene-6.2-mRNA-1:five_prime_utr;Parent=CCRYP_007251-RB|size717885-snap-gene-6.2-mRNA-1;
scaffold92|size717885	maker	CDS	635319	635640	.	+	0	ID=CCRYP_007251-RB|size717885-snap-gene-6.2-mRNA-1:cds;Parent=CCRYP_007251-RB|size717885-snap-gene-6.2-mRNA-1;
scaffold92|size717885	maker	CDS	636017	636141	.	+	2	ID=CCRYP_007251-RB|size717885-snap-gene-6.2-mRNA-1:cds;Parent=CCRYP_007251-RB|size717885-snap-gene-6.2-mRNA-1;
scaffold92|size717885	maker	three_prime_UTR	636142	636641	.	+	.	ID=CCRYP_007251-RB|size717885-snap-gene-6.2-mRNA-1:three_prime_utr;Parent=CCRYP_007251-RB|size717885-snap-gene-6.2-mRNA-1;
scaffold92|size717885	maker	five_prime_UTR	630578	630951	.	+	.	ID=CCRYP_007251-RA|size717885-snap-gene-6.2-mRNA-2:five_prime_utr;Parent=CCRYP_007251-RA|size717885-snap-gene-6.2-mRNA-2;
scaffold92|size717885	maker	CDS	630952	631612	.	+	0	ID=CCRYP_007251-RA|size717885-snap-gene-6.2-mRNA-2:cds;Parent=CCRYP_007251-RA|size717885-snap-gene-6.2-mRNA-2;
scaffold92|size717885	maker	CDS	632004	632101	.	+	2	ID=CCRYP_007251-RA|size717885-snap-gene-6.2-mRNA-2:cds;Parent=CCRYP_007251-RA|size717885-snap-gene-6.2-mRNA-2;
scaffold92|size717885	maker	three_prime_UTR	632102	633251	.	+	.	ID=CCRYP_007251-RA|size717885-snap-gene-6.2-mRNA-2:three_prime_utr;Parent=CCRYP_007251-RA|size717885-snap-gene-6.2-mRNA-2;
scaffold92|size717885	maker	gene	683571	685870	.	-	.	ID=CCRYP_007261|size717885-exonerate_est2genome-gene-6.16;Name=CCRYP_007261|size717885-exonerate_est2genome-gene-6.16;Alias=maker-scaffold92|size717885-exonerate_est2genome-gene-6.16;
scaffold92|size717885	maker	mRNA	683571	685870	.	-	.	ID=CCRYP_007261|size717885-exonerate_est2genome-gene-6.16-mRNA-1;Parent=CCRYP_007261|size717885-exonerate_est2genome-gene-6.16;Name=CCRYP_007261|size717885-exonerate_est2genome-gene-6.16-mRNA-1;Alias=maker-scaffold92|size717885-exonerate_est2genome-gene-6.16-mRNA-1;_AED=0.02;_QI=111|1|1|1|0|0|2|938|388;_eAED=0.02;score=11024;
scaffold92|size717885	maker	exon	684490	685870	.	-	.	ID=CCRYP_007261-RA|size717885-exonerate_est2genome-gene-6.16-mRNA-1:exon:1464;Parent=CCRYP_007261-RA|size717885-exonerate_est2genome-gene-6.16-mRNA-1;
scaffold92|size717885	maker	exon	683571	684405	.	-	.	ID=CCRYP_007261-RA|size717885-exonerate_est2genome-gene-6.16-mRNA-1:exon:1463;Parent=CCRYP_007261-RA|size717885-exonerate_est2genome-gene-6.16-mRNA-1;
scaffold92|size717885	maker	five_prime_UTR	685760	685870	.	-	.	ID=CCRYP_007261-RA|size717885-exonerate_est2genome-gene-6.16-mRNA-1:five_prime_utr;Parent=CCRYP_007261-RA|size717885-exonerate_est2genome-gene-6.16-mRNA-1;
scaffold92|size717885	maker	CDS	684593	685759	.	-	0	ID=CCRYP_007261-RA|size717885-exonerate_est2genome-gene-6.16-mRNA-1:cds;Parent=CCRYP_007261-RA|size717885-exonerate_est2genome-gene-6.16-mRNA-1;
scaffold92|size717885	maker	three_prime_UTR	684490	684592	.	-	.	ID=CCRYP_007261-RA|size717885-exonerate_est2genome-gene-6.16-mRNA-1:three_prime_utr;Parent=CCRYP_007261-RA|size717885-exonerate_est2genome-gene-6.16-mRNA-1;
scaffold92|size717885	maker	three_prime_UTR	683571	684405	.	-	.	ID=CCRYP_007261-RA|size717885-exonerate_est2genome-gene-6.16-mRNA-1:three_prime_utr;Parent=CCRYP_007261-RA|size717885-exonerate_est2genome-gene-6.16-mRNA-1;
scaffold92|size717885	maker	gene	632574	637541	.	-	.	ID=CCRYP_007252|size717885-processed-gene-6.26;Name=CCRYP_007252|size717885-processed-gene-6.26;Alias=augustus_masked-scaffold92|size717885-processed-gene-6.26;
scaffold92|size717885	maker	mRNA	632574	637541	.	-	.	ID=CCRYP_007252|size717885-processed-gene-6.26-mRNA-1;Parent=CCRYP_007252|size717885-processed-gene-6.26;Name=CCRYP_007252|size717885-processed-gene-6.26-mRNA-1;Alias=augustus_masked-scaffold92|size717885-processed-gene-6.26-mRNA-1;_AED=0.14;_QI=0|0|0|1|1|1|2|0|1534;_eAED=0.15;
scaffold92|size717885	maker	exon	633782	637541	.	-	.	ID=CCRYP_007252-RA|size717885-processed-gene-6.26-mRNA-1:exon:1466;Parent=CCRYP_007252-RA|size717885-processed-gene-6.26-mRNA-1;
scaffold92|size717885	maker	exon	632574	633418	.	-	.	ID=CCRYP_007252-RA|size717885-processed-gene-6.26-mRNA-1:exon:1465;Parent=CCRYP_007252-RA|size717885-processed-gene-6.26-mRNA-1;
scaffold92|size717885	maker	CDS	633782	637541	.	-	0	ID=CCRYP_007252-RA|size717885-processed-gene-6.26-mRNA-1:cds;Parent=CCRYP_007252-RA|size717885-processed-gene-6.26-mRNA-1;
scaffold92|size717885	maker	CDS	632574	633418	.	-	2	ID=CCRYP_007252-RA|size717885-processed-gene-6.26-mRNA-1:cds;Parent=CCRYP_007252-RA|size717885-processed-gene-6.26-mRNA-1;
scaffold92|size717885	maker	gene	679112	680773	.	-	.	ID=CCRYP_007260|size717885-processed-gene-6.28;Name=CCRYP_007260|size717885-processed-gene-6.28;Alias=augustus_masked-scaffold92|size717885-processed-gene-6.28;
scaffold92|size717885	maker	mRNA	679112	680773	.	-	.	ID=CCRYP_007260|size717885-processed-gene-6.28-mRNA-1;Parent=CCRYP_007260|size717885-processed-gene-6.28;Name=CCRYP_007260|size717885-processed-gene-6.28-mRNA-1;Alias=augustus_masked-scaffold92|size717885-processed-gene-6.28-mRNA-1;_AED=0.21;_QI=0|-1|0|1|-1|1|1|0|553;_eAED=0.22;
scaffold92|size717885	maker	exon	679112	680773	.	-	.	ID=CCRYP_007260-RA|size717885-processed-gene-6.28-mRNA-1:exon:1467;Parent=CCRYP_007260-RA|size717885-processed-gene-6.28-mRNA-1;
scaffold92|size717885	maker	CDS	679112	680773	.	-	0	ID=CCRYP_007260-RA|size717885-processed-gene-6.28-mRNA-1:cds;Parent=CCRYP_007260-RA|size717885-processed-gene-6.28-mRNA-1;
scaffold92|size717885	maker	gene	601941	602153	.	-	.	ID=CCRYP_007246|size717885-processed-gene-6.48;Name=CCRYP_007246|size717885-processed-gene-6.48;Alias=snap_masked-scaffold92|size717885-processed-gene-6.48;
scaffold92|size717885	maker	mRNA	601941	602153	.	-	.	ID=CCRYP_007246|size717885-processed-gene-6.48-mRNA-1;Parent=CCRYP_007246|size717885-processed-gene-6.48;Name=CCRYP_007246|size717885-processed-gene-6.48-mRNA-1;Alias=snap_masked-scaffold92|size717885-processed-gene-6.48-mRNA-1;_AED=0.35;_QI=0|-1|0|1|-1|1|1|0|70;_eAED=0.35;
scaffold92|size717885	maker	exon	601941	602153	.	-	.	ID=CCRYP_007246-RA|size717885-processed-gene-6.48-mRNA-1:exon:1468;Parent=CCRYP_007246-RA|size717885-processed-gene-6.48-mRNA-1;
scaffold92|size717885	maker	CDS	601941	602153	.	-	0	ID=CCRYP_007246-RA|size717885-processed-gene-6.48-mRNA-1:cds;Parent=CCRYP_007246-RA|size717885-processed-gene-6.48-mRNA-1;
scaffold92|size717885	maker	gene	628180	630240	.	-	.	ID=CCRYP_007250|size717885-snap-gene-6.9;Name=CCRYP_007250|size717885-snap-gene-6.9;Alias=maker-scaffold92|size717885-snap-gene-6.9;
scaffold92|size717885	maker	mRNA	628180	630240	.	-	.	ID=CCRYP_007250|size717885-snap-gene-6.9-mRNA-1;Parent=CCRYP_007250|size717885-snap-gene-6.9;Name=CCRYP_007250|size717885-snap-gene-6.9-mRNA-1;Alias=maker-scaffold92|size717885-snap-gene-6.9-mRNA-1;_AED=0.47;_QI=0|0.5|0.66|1|0|0|3|437|66;_eAED=0.48;
scaffold92|size717885	maker	exon	628180	628591	.	-	.	ID=CCRYP_007250-RA|size717885-snap-gene-6.9-mRNA-1:exon:1471;Parent=CCRYP_007250-RA|size717885-snap-gene-6.9-mRNA-1;
scaffold92|size717885	maker	exon	628617	628822	.	-	.	ID=CCRYP_007250-RA|size717885-snap-gene-6.9-mRNA-1:exon:1470;Parent=CCRYP_007250-RA|size717885-snap-gene-6.9-mRNA-1;
scaffold92|size717885	maker	exon	630221	630240	.	-	.	ID=CCRYP_007250-RA|size717885-snap-gene-6.9-mRNA-1:exon:1469;Parent=CCRYP_007250-RA|size717885-snap-gene-6.9-mRNA-1;
scaffold92|size717885	maker	CDS	630221	630240	.	-	0	ID=CCRYP_007250-RA|size717885-snap-gene-6.9-mRNA-1:cds;Parent=CCRYP_007250-RA|size717885-snap-gene-6.9-mRNA-1;
scaffold92|size717885	maker	CDS	628642	628822	.	-	1	ID=CCRYP_007250-RA|size717885-snap-gene-6.9-mRNA-1:cds;Parent=CCRYP_007250-RA|size717885-snap-gene-6.9-mRNA-1;
scaffold92|size717885	maker	three_prime_UTR	628617	628641	.	-	.	ID=CCRYP_007250-RA|size717885-snap-gene-6.9-mRNA-1:three_prime_utr;Parent=CCRYP_007250-RA|size717885-snap-gene-6.9-mRNA-1;
scaffold92|size717885	maker	three_prime_UTR	628180	628591	.	-	.	ID=CCRYP_007250-RA|size717885-snap-gene-6.9-mRNA-1:three_prime_utr;Parent=CCRYP_007250-RA|size717885-snap-gene-6.9-mRNA-1;
scaffold92|size717885	maker	gene	650493	651412	.	-	.	ID=CCRYP_007254|size717885-processed-gene-6.52;Name=CCRYP_007254|size717885-processed-gene-6.52;Alias=snap_masked-scaffold92|size717885-processed-gene-6.52;
scaffold92|size717885	maker	mRNA	650493	651412	.	-	.	ID=CCRYP_007254|size717885-processed-gene-6.52-mRNA-1;Parent=CCRYP_007254|size717885-processed-gene-6.52;Name=CCRYP_007254|size717885-processed-gene-6.52-mRNA-1;Alias=snap_masked-scaffold92|size717885-processed-gene-6.52-mRNA-1;_AED=0.40;_QI=0|0|0|1|1|1|2|0|299;_eAED=0.81;
scaffold92|size717885	maker	exon	651124	651412	.	-	.	ID=CCRYP_007254-RA|size717885-processed-gene-6.52-mRNA-1:exon:1473;Parent=CCRYP_007254-RA|size717885-processed-gene-6.52-mRNA-1;
scaffold92|size717885	maker	exon	650493	651103	.	-	.	ID=CCRYP_007254-RA|size717885-processed-gene-6.52-mRNA-1:exon:1472;Parent=CCRYP_007254-RA|size717885-processed-gene-6.52-mRNA-1;
scaffold92|size717885	maker	CDS	651124	651412	.	-	0	ID=CCRYP_007254-RA|size717885-processed-gene-6.52-mRNA-1:cds;Parent=CCRYP_007254-RA|size717885-processed-gene-6.52-mRNA-1;
scaffold92|size717885	maker	CDS	650493	651103	.	-	2	ID=CCRYP_007254-RA|size717885-processed-gene-6.52-mRNA-1:cds;Parent=CCRYP_007254-RA|size717885-processed-gene-6.52-mRNA-1;
scaffold92|size717885	maker	gene	651472	652003	.	-	.	ID=CCRYP_007255|size717885-processed-gene-6.53;Name=CCRYP_007255|size717885-processed-gene-6.53;Alias=snap_masked-scaffold92|size717885-processed-gene-6.53;
scaffold92|size717885	maker	mRNA	651472	652003	.	-	.	ID=CCRYP_007255|size717885-processed-gene-6.53-mRNA-1;Parent=CCRYP_007255|size717885-processed-gene-6.53;Name=CCRYP_007255|size717885-processed-gene-6.53-mRNA-1;Alias=snap_masked-scaffold92|size717885-processed-gene-6.53-mRNA-1;_AED=0.48;_QI=0|0|0|1|1|1|2|0|170;_eAED=1.00;
scaffold92|size717885	maker	exon	651878	652003	.	-	.	ID=CCRYP_007255-RA|size717885-processed-gene-6.53-mRNA-1:exon:1475;Parent=CCRYP_007255-RA|size717885-processed-gene-6.53-mRNA-1;
scaffold92|size717885	maker	exon	651472	651858	.	-	.	ID=CCRYP_007255-RA|size717885-processed-gene-6.53-mRNA-1:exon:1474;Parent=CCRYP_007255-RA|size717885-processed-gene-6.53-mRNA-1;
scaffold92|size717885	maker	CDS	651878	652003	.	-	0	ID=CCRYP_007255-RA|size717885-processed-gene-6.53-mRNA-1:cds;Parent=CCRYP_007255-RA|size717885-processed-gene-6.53-mRNA-1;
scaffold92|size717885	maker	CDS	651472	651858	.	-	0	ID=CCRYP_007255-RA|size717885-processed-gene-6.53-mRNA-1:cds;Parent=CCRYP_007255-RA|size717885-processed-gene-6.53-mRNA-1;
scaffold92|size717885	maker	gene	648035	650277	.	-	.	ID=CCRYP_007253|size717885-snap-gene-6.11;Name=CCRYP_007253|size717885-snap-gene-6.11;Alias=maker-scaffold92|size717885-snap-gene-6.11;
scaffold92|size717885	maker	mRNA	648035	650277	.	-	.	ID=CCRYP_007253|size717885-snap-gene-6.11-mRNA-1;Parent=CCRYP_007253|size717885-snap-gene-6.11;Name=CCRYP_007253|size717885-snap-gene-6.11-mRNA-1;Alias=maker-scaffold92|size717885-snap-gene-6.11-mRNA-1;_AED=0.41;_QI=0|0|0|1|0|0|4|0|345;_eAED=0.57;
scaffold92|size717885	maker	mRNA	648035	648720	.	-	.	ID=CCRYP_007253|size717885-snap-gene-6.11-mRNA-2;Parent=CCRYP_007253|size717885-snap-gene-6.11;Name=CCRYP_007253|size717885-snap-gene-6.11-mRNA-2;Alias=maker-scaffold92|size717885-snap-gene-6.11-mRNA-2;_AED=0.44;_QI=0|0|0|1|0|0|3|0|216;_eAED=0.55;
scaffold92|size717885	maker	mRNA	649450	650277	.	-	.	ID=CCRYP_007253|size717885-snap-gene-6.11-mRNA-3;Parent=CCRYP_007253|size717885-snap-gene-6.11;Name=CCRYP_007253|size717885-snap-gene-6.11-mRNA-3;Alias=maker-scaffold92|size717885-snap-gene-6.11-mRNA-3;_AED=0.47;_QI=0|0|0|1|0|0|2|0|126;_eAED=1.00;
scaffold92|size717885	maker	exon	649450	649637	.	-	.	ID=CCRYP_007253-RC|size717885-snap-gene-6.11-mRNA-3:exon:1482;Parent=CCRYP_007253-RC|size717885-snap-gene-6.11-mRNA-3;
scaffold92|size717885	maker	exon	648692	648720	.	-	.	ID=CCRYP_007253-RA|size717885-snap-gene-6.11-mRNA-2:exon:1481;Parent=CCRYP_007253-RA|size717885-snap-gene-6.11-mRNA-2;
scaffold92|size717885	maker	exon	648241	648674	.	-	.	ID=CCRYP_007253-RA|size717885-snap-gene-6.11-mRNA-2:exon:1480;Parent=CCRYP_007253-RA|size717885-snap-gene-6.11-mRNA-2;
scaffold92|size717885	maker	exon	650085	650277	.	-	.	ID=CCRYP_007253-RB|size717885-snap-gene-6.11-mRNA-1:exon:1479;Parent=CCRYP_007253-RB|size717885-snap-gene-6.11-mRNA-1,CCRYP_007253-RB|size717885-snap-gene-6.11-mRNA-3;
scaffold92|size717885	maker	exon	649365	649560	.	-	.	ID=CCRYP_007253-RB|size717885-snap-gene-6.11-mRNA-1:exon:1478;Parent=CCRYP_007253-RB|size717885-snap-gene-6.11-mRNA-1;
scaffold92|size717885	maker	exon	648241	648701	.	-	.	ID=CCRYP_007253-RB|size717885-snap-gene-6.11-mRNA-1:exon:1477;Parent=CCRYP_007253-RB|size717885-snap-gene-6.11-mRNA-1;
scaffold92|size717885	maker	exon	648035	648222	.	-	.	ID=CCRYP_007253-RB|size717885-snap-gene-6.11-mRNA-1:exon:1476;Parent=CCRYP_007253-RB|size717885-snap-gene-6.11-mRNA-1,CCRYP_007253-RB|size717885-snap-gene-6.11-mRNA-2;
scaffold92|size717885	maker	CDS	650085	650277	.	-	0	ID=CCRYP_007253-RB|size717885-snap-gene-6.11-mRNA-1:cds;Parent=CCRYP_007253-RB|size717885-snap-gene-6.11-mRNA-1;
scaffold92|size717885	maker	CDS	649365	649560	.	-	2	ID=CCRYP_007253-RB|size717885-snap-gene-6.11-mRNA-1:cds;Parent=CCRYP_007253-RB|size717885-snap-gene-6.11-mRNA-1;
scaffold92|size717885	maker	CDS	648241	648701	.	-	1	ID=CCRYP_007253-RB|size717885-snap-gene-6.11-mRNA-1:cds;Parent=CCRYP_007253-RB|size717885-snap-gene-6.11-mRNA-1;
scaffold92|size717885	maker	CDS	648035	648222	.	-	2	ID=CCRYP_007253-RB|size717885-snap-gene-6.11-mRNA-1:cds;Parent=CCRYP_007253-RB|size717885-snap-gene-6.11-mRNA-1;
scaffold92|size717885	maker	CDS	648692	648720	.	-	0	ID=CCRYP_007253-RA|size717885-snap-gene-6.11-mRNA-2:cds;Parent=CCRYP_007253-RA|size717885-snap-gene-6.11-mRNA-2;
scaffold92|size717885	maker	CDS	648241	648674	.	-	1	ID=CCRYP_007253-RA|size717885-snap-gene-6.11-mRNA-2:cds;Parent=CCRYP_007253-RA|size717885-snap-gene-6.11-mRNA-2;
scaffold92|size717885	maker	CDS	648035	648222	.	-	2	ID=CCRYP_007253-RA|size717885-snap-gene-6.11-mRNA-2:cds;Parent=CCRYP_007253-RA|size717885-snap-gene-6.11-mRNA-2;
scaffold92|size717885	maker	CDS	650085	650277	.	-	0	ID=CCRYP_007253-RC|size717885-snap-gene-6.11-mRNA-3:cds;Parent=CCRYP_007253-RC|size717885-snap-gene-6.11-mRNA-3;
scaffold92|size717885	maker	CDS	649450	649637	.	-	2	ID=CCRYP_007253-RC|size717885-snap-gene-6.11-mRNA-3:cds;Parent=CCRYP_007253-RC|size717885-snap-gene-6.11-mRNA-3;
scaffold92|size717885	maker	gene	657248	661002	.	+	.	ID=CCRYP_007256|size717885-snap-gene-6.3;Name=CCRYP_007256|size717885-snap-gene-6.3;Alias=maker-scaffold92|size717885-snap-gene-6.3;
scaffold92|size717885	maker	mRNA	657248	660675	.	+	.	ID=CCRYP_007256|size717885-snap-gene-6.3-mRNA-1;Parent=CCRYP_007256|size717885-snap-gene-6.3;Name=CCRYP_007256|size717885-snap-gene-6.3-mRNA-1;Alias=maker-scaffold92|size717885-snap-gene-6.3-mRNA-1;_AED=0.35;_QI=0|0|0|1|0|0|4|0|286;_eAED=0.35;
scaffold92|size717885	maker	mRNA	660679	661002	.	+	.	ID=CCRYP_007256|size717885-snap-gene-6.3-mRNA-2;Parent=CCRYP_007256|size717885-snap-gene-6.3;Name=CCRYP_007256|size717885-snap-gene-6.3-mRNA-2;Alias=maker-scaffold92|size717885-snap-gene-6.3-mRNA-2;_AED=0.45;_QI=0|0|0|1|0|0|2|0|100;_eAED=0.45;
scaffold92|size717885	maker	exon	657248	657563	.	+	.	ID=CCRYP_007256-RA|size717885-snap-gene-6.3-mRNA-1:exon:1483;Parent=CCRYP_007256-RA|size717885-snap-gene-6.3-mRNA-1;
scaffold92|size717885	maker	exon	659970	660025	.	+	.	ID=CCRYP_007256-RA|size717885-snap-gene-6.3-mRNA-1:exon:1484;Parent=CCRYP_007256-RA|size717885-snap-gene-6.3-mRNA-1;
scaffold92|size717885	maker	exon	660156	660251	.	+	.	ID=CCRYP_007256-RA|size717885-snap-gene-6.3-mRNA-1:exon:1485;Parent=CCRYP_007256-RA|size717885-snap-gene-6.3-mRNA-1;
scaffold92|size717885	maker	exon	660283	660675	.	+	.	ID=CCRYP_007256-RA|size717885-snap-gene-6.3-mRNA-1:exon:1486;Parent=CCRYP_007256-RA|size717885-snap-gene-6.3-mRNA-1;
scaffold92|size717885	maker	exon	660679	660744	.	+	.	ID=CCRYP_007256-RB|size717885-snap-gene-6.3-mRNA-2:exon:1487;Parent=CCRYP_007256-RB|size717885-snap-gene-6.3-mRNA-2;
scaffold92|size717885	maker	exon	660766	661002	.	+	.	ID=CCRYP_007256-RB|size717885-snap-gene-6.3-mRNA-2:exon:1488;Parent=CCRYP_007256-RB|size717885-snap-gene-6.3-mRNA-2;
scaffold92|size717885	maker	CDS	657248	657563	.	+	0	ID=CCRYP_007256-RA|size717885-snap-gene-6.3-mRNA-1:cds;Parent=CCRYP_007256-RA|size717885-snap-gene-6.3-mRNA-1;
scaffold92|size717885	maker	CDS	659970	660025	.	+	2	ID=CCRYP_007256-RA|size717885-snap-gene-6.3-mRNA-1:cds;Parent=CCRYP_007256-RA|size717885-snap-gene-6.3-mRNA-1;
scaffold92|size717885	maker	CDS	660156	660251	.	+	0	ID=CCRYP_007256-RA|size717885-snap-gene-6.3-mRNA-1:cds;Parent=CCRYP_007256-RA|size717885-snap-gene-6.3-mRNA-1;
scaffold92|size717885	maker	CDS	660283	660675	.	+	0	ID=CCRYP_007256-RA|size717885-snap-gene-6.3-mRNA-1:cds;Parent=CCRYP_007256-RA|size717885-snap-gene-6.3-mRNA-1;
scaffold92|size717885	maker	CDS	660679	660744	.	+	0	ID=CCRYP_007256-RB|size717885-snap-gene-6.3-mRNA-2:cds;Parent=CCRYP_007256-RB|size717885-snap-gene-6.3-mRNA-2;
scaffold92|size717885	maker	CDS	660766	661002	.	+	0	ID=CCRYP_007256-RB|size717885-snap-gene-6.3-mRNA-2:cds;Parent=CCRYP_007256-RB|size717885-snap-gene-6.3-mRNA-2;
scaffold92|size717885	maker	gene	661968	662841	.	+	.	ID=CCRYP_007257|size717885-snap-gene-6.4;Name=CCRYP_007257|size717885-snap-gene-6.4;Alias=maker-scaffold92|size717885-snap-gene-6.4;
scaffold92|size717885	maker	mRNA	661968	662841	.	+	.	ID=CCRYP_007257|size717885-snap-gene-6.4-mRNA-1;Parent=CCRYP_007257|size717885-snap-gene-6.4;Name=CCRYP_007257|size717885-snap-gene-6.4-mRNA-1;Alias=maker-scaffold92|size717885-snap-gene-6.4-mRNA-1;_AED=0.37;_QI=0|0|0|1|0|0|4|0|264;_eAED=0.37;
scaffold92|size717885	maker	exon	661968	662028	.	+	.	ID=CCRYP_007257-RA|size717885-snap-gene-6.4-mRNA-1:exon:1489;Parent=CCRYP_007257-RA|size717885-snap-gene-6.4-mRNA-1;
scaffold92|size717885	maker	exon	662045	662282	.	+	.	ID=CCRYP_007257-RA|size717885-snap-gene-6.4-mRNA-1:exon:1490;Parent=CCRYP_007257-RA|size717885-snap-gene-6.4-mRNA-1;
scaffold92|size717885	maker	exon	662336	662625	.	+	.	ID=CCRYP_007257-RA|size717885-snap-gene-6.4-mRNA-1:exon:1491;Parent=CCRYP_007257-RA|size717885-snap-gene-6.4-mRNA-1;
scaffold92|size717885	maker	exon	662636	662841	.	+	.	ID=CCRYP_007257-RA|size717885-snap-gene-6.4-mRNA-1:exon:1492;Parent=CCRYP_007257-RA|size717885-snap-gene-6.4-mRNA-1;
scaffold92|size717885	maker	CDS	661968	662028	.	+	0	ID=CCRYP_007257-RA|size717885-snap-gene-6.4-mRNA-1:cds;Parent=CCRYP_007257-RA|size717885-snap-gene-6.4-mRNA-1;
scaffold92|size717885	maker	CDS	662045	662282	.	+	2	ID=CCRYP_007257-RA|size717885-snap-gene-6.4-mRNA-1:cds;Parent=CCRYP_007257-RA|size717885-snap-gene-6.4-mRNA-1;
scaffold92|size717885	maker	CDS	662336	662625	.	+	1	ID=CCRYP_007257-RA|size717885-snap-gene-6.4-mRNA-1:cds;Parent=CCRYP_007257-RA|size717885-snap-gene-6.4-mRNA-1;
scaffold92|size717885	maker	CDS	662636	662841	.	+	2	ID=CCRYP_007257-RA|size717885-snap-gene-6.4-mRNA-1:cds;Parent=CCRYP_007257-RA|size717885-snap-gene-6.4-mRNA-1;
scaffold92|size717885	maker	gene	662920	663386	.	+	.	ID=CCRYP_007258|size717885-snap-gene-6.5;Name=CCRYP_007258|size717885-snap-gene-6.5;Alias=maker-scaffold92|size717885-snap-gene-6.5;
scaffold92|size717885	maker	mRNA	662920	663386	.	+	.	ID=CCRYP_007258|size717885-snap-gene-6.5-mRNA-1;Parent=CCRYP_007258|size717885-snap-gene-6.5;Name=CCRYP_007258|size717885-snap-gene-6.5-mRNA-1;Alias=maker-scaffold92|size717885-snap-gene-6.5-mRNA-1;_AED=0.44;_QI=0|0|0|1|0|0|3|0|119;_eAED=0.44;
scaffold92|size717885	maker	exon	662920	662970	.	+	.	ID=CCRYP_007258-RA|size717885-snap-gene-6.5-mRNA-1:exon:1493;Parent=CCRYP_007258-RA|size717885-snap-gene-6.5-mRNA-1;
scaffold92|size717885	maker	exon	662991	663006	.	+	.	ID=CCRYP_007258-RA|size717885-snap-gene-6.5-mRNA-1:exon:1494;Parent=CCRYP_007258-RA|size717885-snap-gene-6.5-mRNA-1;
scaffold92|size717885	maker	exon	663094	663386	.	+	.	ID=CCRYP_007258-RA|size717885-snap-gene-6.5-mRNA-1:exon:1495;Parent=CCRYP_007258-RA|size717885-snap-gene-6.5-mRNA-1;
scaffold92|size717885	maker	CDS	662920	662970	.	+	0	ID=CCRYP_007258-RA|size717885-snap-gene-6.5-mRNA-1:cds;Parent=CCRYP_007258-RA|size717885-snap-gene-6.5-mRNA-1;
scaffold92|size717885	maker	CDS	662991	663006	.	+	0	ID=CCRYP_007258-RA|size717885-snap-gene-6.5-mRNA-1:cds;Parent=CCRYP_007258-RA|size717885-snap-gene-6.5-mRNA-1;
scaffold92|size717885	maker	CDS	663094	663386	.	+	2	ID=CCRYP_007258-RA|size717885-snap-gene-6.5-mRNA-1:cds;Parent=CCRYP_007258-RA|size717885-snap-gene-6.5-mRNA-1;
scaffold92|size717885	maker	gene	601025	601847	.	-	.	ID=CCRYP_007245|size717885-snap-gene-6.8;Name=CCRYP_007245|size717885-snap-gene-6.8;Alias=maker-scaffold92|size717885-snap-gene-6.8;
scaffold92|size717885	maker	mRNA	601025	601847	.	-	.	ID=CCRYP_007245|size717885-snap-gene-6.8-mRNA-1;Parent=CCRYP_007245|size717885-snap-gene-6.8;Name=CCRYP_007245|size717885-snap-gene-6.8-mRNA-1;Alias=maker-scaffold92|size717885-snap-gene-6.8-mRNA-1;_AED=0.51;_QI=0|0|0|0.5|0|0|2|0|106;_eAED=0.51;
scaffold92|size717885	maker	exon	601597	601847	.	-	.	ID=CCRYP_007245-RA|size717885-snap-gene-6.8-mRNA-1:exon:1497;Parent=CCRYP_007245-RA|size717885-snap-gene-6.8-mRNA-1;
scaffold92|size717885	maker	exon	601025	601094	.	-	.	ID=CCRYP_007245-RA|size717885-snap-gene-6.8-mRNA-1:exon:1496;Parent=CCRYP_007245-RA|size717885-snap-gene-6.8-mRNA-1;
scaffold92|size717885	maker	CDS	601597	601847	.	-	0	ID=CCRYP_007245-RA|size717885-snap-gene-6.8-mRNA-1:cds;Parent=CCRYP_007245-RA|size717885-snap-gene-6.8-mRNA-1;
scaffold92|size717885	maker	CDS	601025	601094	.	-	1	ID=CCRYP_007245-RA|size717885-snap-gene-6.8-mRNA-1:cds;Parent=CCRYP_007245-RA|size717885-snap-gene-6.8-mRNA-1;
scaffold92|size717885	snap_masked	match	595666	596022	32.636	+	.	ID=scaffold92|size717885:hit:14781:4.5.0.6;Name=snap_masked-scaffold92|size717885-abinit-gene-6.34-mRNA-1
scaffold92|size717885	snap_masked	match_part	595666	596022	32.636	+	.	ID=scaffold92|size717885:hsp:32174:4.5.0.6;Parent=scaffold92|size717885:hit:14781:4.5.0.6;Target=snap_masked-scaffold92|size717885-abinit-gene-6.34-mRNA-1 1 357 +;Gap=M357
scaffold92|size717885	snap_masked	match	596473	596799	21.863	+	.	ID=scaffold92|size717885:hit:14782:4.5.0.6;Name=snap_masked-scaffold92|size717885-abinit-gene-6.35-mRNA-1
scaffold92|size717885	snap_masked	match_part	596473	596799	21.863	+	.	ID=scaffold92|size717885:hsp:32175:4.5.0.6;Parent=scaffold92|size717885:hit:14782:4.5.0.6;Target=snap_masked-scaffold92|size717885-abinit-gene-6.35-mRNA-1 1 327 +;Gap=M327
scaffold92|size717885	snap_masked	match	617430	619128	106.365	+	.	ID=scaffold92|size717885:hit:14783:4.5.0.6;Name=snap_masked-scaffold92|size717885-abinit-gene-6.36-mRNA-1
scaffold92|size717885	snap_masked	match_part	617430	617983	32.153	+	.	ID=scaffold92|size717885:hsp:32176:4.5.0.6;Parent=scaffold92|size717885:hit:14783:4.5.0.6;Target=snap_masked-scaffold92|size717885-abinit-gene-6.36-mRNA-1 1 554 +;Gap=M554
scaffold92|size717885	snap_masked	match_part	618126	618475	21.568	+	.	ID=scaffold92|size717885:hsp:32177:4.5.0.6;Parent=scaffold92|size717885:hit:14783:4.5.0.6;Target=snap_masked-scaffold92|size717885-abinit-gene-6.36-mRNA-1 555 904 +;Gap=M350
scaffold92|size717885	snap_masked	match_part	618584	618724	20.606	+	.	ID=scaffold92|size717885:hsp:32178:4.5.0.6;Parent=scaffold92|size717885:hit:14783:4.5.0.6;Target=snap_masked-scaffold92|size717885-abinit-gene-6.36-mRNA-1 905 1045 +;Gap=M141
scaffold92|size717885	snap_masked	match_part	618818	619128	32.038	+	.	ID=scaffold92|size717885:hsp:32179:4.5.0.6;Parent=scaffold92|size717885:hit:14783:4.5.0.6;Target=snap_masked-scaffold92|size717885-abinit-gene-6.36-mRNA-1 1046 1356 +;Gap=M311
scaffold92|size717885	snap_masked	match	625154	630197	463.546	+	.	ID=scaffold92|size717885:hit:14784:4.5.0.6;Name=snap_masked-scaffold92|size717885-abinit-gene-6.37-mRNA-1
scaffold92|size717885	snap_masked	match_part	625154	625589	55.963	+	.	ID=scaffold92|size717885:hsp:32180:4.5.0.6;Parent=scaffold92|size717885:hit:14784:4.5.0.6;Target=snap_masked-scaffold92|size717885-abinit-gene-6.37-mRNA-1 1 436 +;Gap=M436
scaffold92|size717885	snap_masked	match_part	625740	627821	215.186	+	.	ID=scaffold92|size717885:hsp:32181:4.5.0.6;Parent=scaffold92|size717885:hit:14784:4.5.0.6;Target=snap_masked-scaffold92|size717885-abinit-gene-6.37-mRNA-1 437 2518 +;Gap=M2082
scaffold92|size717885	snap_masked	match_part	627916	628290	28.490	+	.	ID=scaffold92|size717885:hsp:32182:4.5.0.6;Parent=scaffold92|size717885:hit:14784:4.5.0.6;Target=snap_masked-scaffold92|size717885-abinit-gene-6.37-mRNA-1 2519 2893 +;Gap=M375
scaffold92|size717885	snap_masked	match_part	628375	628553	24.684	+	.	ID=scaffold92|size717885:hsp:32183:4.5.0.6;Parent=scaffold92|size717885:hit:14784:4.5.0.6;Target=snap_masked-scaffold92|size717885-abinit-gene-6.37-mRNA-1 2894 3072 +;Gap=M179
scaffold92|size717885	snap_masked	match_part	628654	629109	47.156	+	.	ID=scaffold92|size717885:hsp:32184:4.5.0.6;Parent=scaffold92|size717885:hit:14784:4.5.0.6;Target=snap_masked-scaffold92|size717885-abinit-gene-6.37-mRNA-1 3073 3528 +;Gap=M456
scaffold92|size717885	snap_masked	match_part	629205	629387	30.117	+	.	ID=scaffold92|size717885:hsp:32185:4.5.0.6;Parent=scaffold92|size717885:hit:14784:4.5.0.6;Target=snap_masked-scaffold92|size717885-abinit-gene-6.37-mRNA-1 3529 3711 +;Gap=M183
scaffold92|size717885	snap_masked	match_part	629495	629602	24.006	+	.	ID=scaffold92|size717885:hsp:32186:4.5.0.6;Parent=scaffold92|size717885:hit:14784:4.5.0.6;Target=snap_masked-scaffold92|size717885-abinit-gene-6.37-mRNA-1 3712 3819 +;Gap=M108
scaffold92|size717885	snap_masked	match_part	629700	630197	37.944	+	.	ID=scaffold92|size717885:hsp:32187:4.5.0.6;Parent=scaffold92|size717885:hit:14784:4.5.0.6;Target=snap_masked-scaffold92|size717885-abinit-gene-6.37-mRNA-1 3820 4317 +;Gap=M498
scaffold92|size717885	snap_masked	match	630952	631887	66.651	+	.	ID=scaffold92|size717885:hit:14785:4.5.0.6;Name=snap_masked-scaffold92|size717885-abinit-gene-6.38-mRNA-1
scaffold92|size717885	snap_masked	match_part	630952	631612	59.696	+	.	ID=scaffold92|size717885:hsp:32188:4.5.0.6;Parent=scaffold92|size717885:hit:14785:4.5.0.6;Target=snap_masked-scaffold92|size717885-abinit-gene-6.38-mRNA-1 1 661 +;Gap=M661
scaffold92|size717885	snap_masked	match_part	631847	631887	6.955	+	.	ID=scaffold92|size717885:hsp:32189:4.5.0.6;Parent=scaffold92|size717885:hit:14785:4.5.0.6;Target=snap_masked-scaffold92|size717885-abinit-gene-6.38-mRNA-1 662 702 +;Gap=M41
scaffold92|size717885	snap_masked	match	655132	655497	31.738	+	.	ID=scaffold92|size717885:hit:14786:4.5.0.6;Name=snap_masked-scaffold92|size717885-abinit-gene-6.39-mRNA-1
scaffold92|size717885	snap_masked	match_part	655132	655497	31.738	+	.	ID=scaffold92|size717885:hsp:32190:4.5.0.6;Parent=scaffold92|size717885:hit:14786:4.5.0.6;Target=snap_masked-scaffold92|size717885-abinit-gene-6.39-mRNA-1 1 366 +;Gap=M366
scaffold92|size717885	snap_masked	match	660478	660675	9.019	+	.	ID=scaffold92|size717885:hit:14787:4.5.0.6;Name=snap_masked-scaffold92|size717885-abinit-gene-6.40-mRNA-1
scaffold92|size717885	snap_masked	match_part	660478	660675	9.019	+	.	ID=scaffold92|size717885:hsp:32191:4.5.0.6;Parent=scaffold92|size717885:hit:14787:4.5.0.6;Target=snap_masked-scaffold92|size717885-abinit-gene-6.40-mRNA-1 1 198 +;Gap=M198
scaffold92|size717885	snap_masked	match	663147	663386	19.957	+	.	ID=scaffold92|size717885:hit:14788:4.5.0.6;Name=snap_masked-scaffold92|size717885-abinit-gene-6.41-mRNA-1
scaffold92|size717885	snap_masked	match_part	663147	663386	19.957	+	.	ID=scaffold92|size717885:hsp:32192:4.5.0.6;Parent=scaffold92|size717885:hit:14788:4.5.0.6;Target=snap_masked-scaffold92|size717885-abinit-gene-6.41-mRNA-1 1 240 +;Gap=M240
scaffold92|size717885	snap_masked	match	673783	678836	289.472	+	.	ID=scaffold92|size717885:hit:14789:4.5.0.6;Name=snap_masked-scaffold92|size717885-abinit-gene-6.42-mRNA-1
scaffold92|size717885	snap_masked	match_part	673783	676770	158.825	+	.	ID=scaffold92|size717885:hsp:32193:4.5.0.6;Parent=scaffold92|size717885:hit:14789:4.5.0.6;Target=snap_masked-scaffold92|size717885-abinit-gene-6.42-mRNA-1 1 2988 +;Gap=M2988
scaffold92|size717885	snap_masked	match_part	676819	677572	47.929	+	.	ID=scaffold92|size717885:hsp:32194:4.5.0.6;Parent=scaffold92|size717885:hit:14789:4.5.0.6;Target=snap_masked-scaffold92|size717885-abinit-gene-6.42-mRNA-1 2989 3742 +;Gap=M754
scaffold92|size717885	snap_masked	match_part	677649	678153	27.135	+	.	ID=scaffold92|size717885:hsp:32195:4.5.0.6;Parent=scaffold92|size717885:hit:14789:4.5.0.6;Target=snap_masked-scaffold92|size717885-abinit-gene-6.42-mRNA-1 3743 4247 +;Gap=M505
scaffold92|size717885	snap_masked	match_part	678245	678836	55.583	+	.	ID=scaffold92|size717885:hsp:32196:4.5.0.6;Parent=scaffold92|size717885:hit:14789:4.5.0.6;Target=snap_masked-scaffold92|size717885-abinit-gene-6.42-mRNA-1 4248 4839 +;Gap=M592
scaffold92|size717885	snap_masked	match	681400	682092	67.646	+	.	ID=scaffold92|size717885:hit:14790:4.5.0.6;Name=snap_masked-scaffold92|size717885-abinit-gene-6.43-mRNA-1
scaffold92|size717885	snap_masked	match_part	681400	681606	29.699	+	.	ID=scaffold92|size717885:hsp:32197:4.5.0.6;Parent=scaffold92|size717885:hit:14790:4.5.0.6;Target=snap_masked-scaffold92|size717885-abinit-gene-6.43-mRNA-1 1 207 +;Gap=M207
scaffold92|size717885	snap_masked	match_part	681748	682092	37.947	+	.	ID=scaffold92|size717885:hsp:32198:4.5.0.6;Parent=scaffold92|size717885:hit:14790:4.5.0.6;Target=snap_masked-scaffold92|size717885-abinit-gene-6.43-mRNA-1 208 552 +;Gap=M345
scaffold92|size717885	snap_masked	match	682107	683291	116.766	+	.	ID=scaffold92|size717885:hit:14791:4.5.0.6;Name=snap_masked-scaffold92|size717885-abinit-gene-6.44-mRNA-1
scaffold92|size717885	snap_masked	match_part	682107	683291	116.766	+	.	ID=scaffold92|size717885:hsp:32199:4.5.0.6;Parent=scaffold92|size717885:hit:14791:4.5.0.6;Target=snap_masked-scaffold92|size717885-abinit-gene-6.44-mRNA-1 1 1185 +;Gap=M1185
scaffold92|size717885	snap_masked	match	696882	697376	14.956	+	.	ID=scaffold92|size717885:hit:14792:4.5.0.6;Name=snap_masked-scaffold92|size717885-abinit-gene-6.45-mRNA-1
scaffold92|size717885	snap_masked	match_part	696882	697376	14.956	+	.	ID=scaffold92|size717885:hsp:32200:4.5.0.6;Parent=scaffold92|size717885:hit:14792:4.5.0.6;Target=snap_masked-scaffold92|size717885-abinit-gene-6.45-mRNA-1 1 495 +;Gap=M495
scaffold92|size717885	snap_masked	match	712052	712907	12.965	+	.	ID=scaffold92|size717885:hit:14793:4.5.0.6;Name=snap_masked-scaffold92|size717885-abinit-gene-6.46-mRNA-1
scaffold92|size717885	snap_masked	match_part	712052	712081	1.372	+	.	ID=scaffold92|size717885:hsp:32201:4.5.0.6;Parent=scaffold92|size717885:hit:14793:4.5.0.6;Target=snap_masked-scaffold92|size717885-abinit-gene-6.46-mRNA-1 1 30 +;Gap=M30
scaffold92|size717885	snap_masked	match_part	712713	712907	11.593	+	.	ID=scaffold92|size717885:hsp:32202:4.5.0.6;Parent=scaffold92|size717885:hit:14793:4.5.0.6;Target=snap_masked-scaffold92|size717885-abinit-gene-6.46-mRNA-1 31 225 +;Gap=M195
scaffold92|size717885	snap_masked	match	714429	715675	106.556	+	.	ID=scaffold92|size717885:hit:14794:4.5.0.6;Name=snap_masked-scaffold92|size717885-abinit-gene-6.47-mRNA-1
scaffold92|size717885	snap_masked	match_part	714429	714675	26.047	+	.	ID=scaffold92|size717885:hsp:32203:4.5.0.6;Parent=scaffold92|size717885:hit:14794:4.5.0.6;Target=snap_masked-scaffold92|size717885-abinit-gene-6.47-mRNA-1 1 247 +;Gap=M247
scaffold92|size717885	snap_masked	match_part	714732	715675	80.509	+	.	ID=scaffold92|size717885:hsp:32204:4.5.0.6;Parent=scaffold92|size717885:hit:14794:4.5.0.6;Target=snap_masked-scaffold92|size717885-abinit-gene-6.47-mRNA-1 248 1191 +;Gap=M944
scaffold92|size717885	snap_masked	match	601941	602153	20.822	-	.	ID=scaffold92|size717885:hit:14795:4.5.0.6;Name=snap_masked-scaffold92|size717885-abinit-gene-6.48-mRNA-1
scaffold92|size717885	snap_masked	match_part	601941	602153	20.822	-	.	ID=scaffold92|size717885:hsp:32205:4.5.0.6;Parent=scaffold92|size717885:hit:14795:4.5.0.6;Target=snap_masked-scaffold92|size717885-abinit-gene-6.48-mRNA-1 1 213 +;Gap=M213
scaffold92|size717885	snap_masked	match	614473	616716	206.906	-	.	ID=scaffold92|size717885:hit:14796:4.5.0.6;Name=snap_masked-scaffold92|size717885-abinit-gene-6.49-mRNA-1
scaffold92|size717885	snap_masked	match_part	614473	616716	206.906	-	.	ID=scaffold92|size717885:hsp:32206:4.5.0.6;Parent=scaffold92|size717885:hit:14796:4.5.0.6;Target=snap_masked-scaffold92|size717885-abinit-gene-6.49-mRNA-1 1 2244 +;Gap=M2244
scaffold92|size717885	snap_masked	match	632574	633164	40.957	-	.	ID=scaffold92|size717885:hit:14797:4.5.0.6;Name=snap_masked-scaffold92|size717885-abinit-gene-6.50-mRNA-1
scaffold92|size717885	snap_masked	match_part	632574	633164	40.957	-	.	ID=scaffold92|size717885:hsp:32207:4.5.0.6;Parent=scaffold92|size717885:hit:14797:4.5.0.6;Target=snap_masked-scaffold92|size717885-abinit-gene-6.50-mRNA-1 1 591 +;Gap=M591
scaffold92|size717885	snap_masked	match	633735	637541	352.189	-	.	ID=scaffold92|size717885:hit:14798:4.5.0.6;Name=snap_masked-scaffold92|size717885-abinit-gene-6.51-mRNA-1
scaffold92|size717885	snap_masked	match_part	633735	637541	352.189	-	.	ID=scaffold92|size717885:hsp:32208:4.5.0.6;Parent=scaffold92|size717885:hit:14798:4.5.0.6;Target=snap_masked-scaffold92|size717885-abinit-gene-6.51-mRNA-1 1 3807 +;Gap=M3807
scaffold92|size717885	snap_masked	match	650493	651412	44.39	-	.	ID=scaffold92|size717885:hit:14799:4.5.0.6;Name=snap_masked-scaffold92|size717885-abinit-gene-6.52-mRNA-1
scaffold92|size717885	snap_masked	match_part	651124	651412	16.180	-	.	ID=scaffold92|size717885:hsp:32209:4.5.0.6;Parent=scaffold92|size717885:hit:14799:4.5.0.6;Target=snap_masked-scaffold92|size717885-abinit-gene-6.52-mRNA-1 612 900 +;Gap=M289
scaffold92|size717885	snap_masked	match_part	650493	651103	28.210	-	.	ID=scaffold92|size717885:hsp:32210:4.5.0.6;Parent=scaffold92|size717885:hit:14799:4.5.0.6;Target=snap_masked-scaffold92|size717885-abinit-gene-6.52-mRNA-1 1 611 +;Gap=M611
scaffold92|size717885	snap_masked	match	651472	652003	13.382	-	.	ID=scaffold92|size717885:hit:14800:4.5.0.6;Name=snap_masked-scaffold92|size717885-abinit-gene-6.53-mRNA-1
scaffold92|size717885	snap_masked	match_part	651878	652003	1.656	-	.	ID=scaffold92|size717885:hsp:32211:4.5.0.6;Parent=scaffold92|size717885:hit:14800:4.5.0.6;Target=snap_masked-scaffold92|size717885-abinit-gene-6.53-mRNA-1 388 513 +;Gap=M126
scaffold92|size717885	snap_masked	match_part	651472	651858	11.726	-	.	ID=scaffold92|size717885:hsp:32212:4.5.0.6;Parent=scaffold92|size717885:hit:14800:4.5.0.6;Target=snap_masked-scaffold92|size717885-abinit-gene-6.53-mRNA-1 1 387 +;Gap=M387
scaffold92|size717885	snap_masked	match	679112	680773	175.579	-	.	ID=scaffold92|size717885:hit:14801:4.5.0.6;Name=snap_masked-scaffold92|size717885-abinit-gene-6.54-mRNA-1
scaffold92|size717885	snap_masked	match_part	679112	680773	175.579	-	.	ID=scaffold92|size717885:hsp:32213:4.5.0.6;Parent=scaffold92|size717885:hit:14801:4.5.0.6;Target=snap_masked-scaffold92|size717885-abinit-gene-6.54-mRNA-1 1 1662 +;Gap=M1662
scaffold92|size717885	snap_masked	match	684464	685540	14.143	-	.	ID=scaffold92|size717885:hit:14802:4.5.0.6;Name=snap_masked-scaffold92|size717885-abinit-gene-6.55-mRNA-1
scaffold92|size717885	snap_masked	match_part	684707	685540	10.577	-	.	ID=scaffold92|size717885:hsp:32214:4.5.0.6;Parent=scaffold92|size717885:hit:14802:4.5.0.6;Target=snap_masked-scaffold92|size717885-abinit-gene-6.55-mRNA-1 37 870 +;Gap=M834
scaffold92|size717885	snap_masked	match_part	684464	684499	3.566	-	.	ID=scaffold92|size717885:hsp:32215:4.5.0.6;Parent=scaffold92|size717885:hit:14802:4.5.0.6;Target=snap_masked-scaffold92|size717885-abinit-gene-6.55-mRNA-1 1 36 +;Gap=M36
scaffold92|size717885	model_gff:maker	match	617321	620174	2423	+	.	ID=scaffold92|size717885:hit:14803:4.5.0.6;Name=maker-scaffold92|size717885-exonerate_protein2genome-gene-6.1-mRNA-1;score=2423
scaffold92|size717885	model_gff:maker	match_part	617321	617983	.	+	.	ID=scaffold92|size717885:hsp:32216:4.5.0.6;Parent=scaffold92|size717885:hit:14803:4.5.0.6;Target=maker-scaffold92|size717885-exonerate_protein2genome-gene-6.1-mRNA-1 1 663 +;Gap=M663
scaffold92|size717885	model_gff:maker	match_part	618126	618475	.	+	.	ID=scaffold92|size717885:hsp:32217:4.5.0.6;Parent=scaffold92|size717885:hit:14803:4.5.0.6;Target=maker-scaffold92|size717885-exonerate_protein2genome-gene-6.1-mRNA-1 664 1013 +;Gap=M350
scaffold92|size717885	model_gff:maker	match_part	618584	618724	.	+	.	ID=scaffold92|size717885:hsp:32218:4.5.0.6;Parent=scaffold92|size717885:hit:14803:4.5.0.6;Target=maker-scaffold92|size717885-exonerate_protein2genome-gene-6.1-mRNA-1 1014 1154 +;Gap=M141
scaffold92|size717885	model_gff:maker	match_part	618818	620030	.	+	.	ID=scaffold92|size717885:hsp:32219:4.5.0.6;Parent=scaffold92|size717885:hit:14803:4.5.0.6;Target=maker-scaffold92|size717885-exonerate_protein2genome-gene-6.1-mRNA-1 1155 2367 +;Gap=M1213
scaffold92|size717885	model_gff:maker	match_part	620119	620174	.	+	.	ID=scaffold92|size717885:hsp:32220:4.5.0.6;Parent=scaffold92|size717885:hit:14803:4.5.0.6;Target=maker-scaffold92|size717885-exonerate_protein2genome-gene-6.1-mRNA-1 2368 2423 +;Gap=M56
scaffold92|size717885	model_gff:maker	match	617348	620174	2538	+	.	ID=scaffold92|size717885:hit:14804:4.5.0.6;Name=maker-scaffold92|size717885-exonerate_protein2genome-gene-6.1-mRNA-2;score=2538
scaffold92|size717885	model_gff:maker	match_part	617348	618475	.	+	.	ID=scaffold92|size717885:hsp:32221:4.5.0.6;Parent=scaffold92|size717885:hit:14804:4.5.0.6;Target=maker-scaffold92|size717885-exonerate_protein2genome-gene-6.1-mRNA-2 1411 2538 +;Gap=M1128
scaffold92|size717885	model_gff:maker	match_part	618584	618724	.	+	.	ID=scaffold92|size717885:hsp:32222:4.5.0.6;Parent=scaffold92|size717885:hit:14804:4.5.0.6;Target=maker-scaffold92|size717885-exonerate_protein2genome-gene-6.1-mRNA-2 1 141 +;Gap=M141
scaffold92|size717885	model_gff:maker	match_part	618818	620030	.	+	.	ID=scaffold92|size717885:hsp:32223:4.5.0.6;Parent=scaffold92|size717885:hit:14804:4.5.0.6;Target=maker-scaffold92|size717885-exonerate_protein2genome-gene-6.1-mRNA-2 142 1354 +;Gap=M1213
scaffold92|size717885	model_gff:maker	match_part	620119	620174	.	+	.	ID=scaffold92|size717885:hsp:32224:4.5.0.6;Parent=scaffold92|size717885:hit:14804:4.5.0.6;Target=maker-scaffold92|size717885-exonerate_protein2genome-gene-6.1-mRNA-2 1355 1410 +;Gap=M56
scaffold92|size717885	model_gff:maker	match	624943	627991	2899	+	.	ID=scaffold92|size717885:hit:14805:4.5.0.6;Name=maker-scaffold92|size717885-exonerate_protein2genome-gene-6.2-mRNA-1;score=2899
scaffold92|size717885	model_gff:maker	match_part	624943	625589	.	+	.	ID=scaffold92|size717885:hsp:32225:4.5.0.6;Parent=scaffold92|size717885:hit:14805:4.5.0.6;Target=maker-scaffold92|size717885-exonerate_protein2genome-gene-6.2-mRNA-1 1 647 +;Gap=M647
scaffold92|size717885	model_gff:maker	match_part	625740	627991	.	+	.	ID=scaffold92|size717885:hsp:32226:4.5.0.6;Parent=scaffold92|size717885:hit:14805:4.5.0.6;Target=maker-scaffold92|size717885-exonerate_protein2genome-gene-6.2-mRNA-1 648 2899 +;Gap=M2252
scaffold92|size717885	model_gff:maker	match	626411	627991	1527	+	.	ID=scaffold92|size717885:hit:14806:4.5.0.6;Name=maker-scaffold92|size717885-exonerate_protein2genome-gene-6.2-mRNA-2;score=1527
scaffold92|size717885	model_gff:maker	match_part	626411	626918	.	+	.	ID=scaffold92|size717885:hsp:32227:4.5.0.6;Parent=scaffold92|size717885:hit:14806:4.5.0.6;Target=maker-scaffold92|size717885-exonerate_protein2genome-gene-6.2-mRNA-2 1 508 +;Gap=M508
scaffold92|size717885	model_gff:maker	match_part	626973	627991	.	+	.	ID=scaffold92|size717885:hsp:32228:4.5.0.6;Parent=scaffold92|size717885:hit:14806:4.5.0.6;Target=maker-scaffold92|size717885-exonerate_protein2genome-gene-6.2-mRNA-2 509 1527 +;Gap=M1019
scaffold92|size717885	model_gff:maker	match	625768	626004	195	+	.	ID=scaffold92|size717885:hit:14807:4.5.0.6;Name=maker-scaffold92|size717885-exonerate_protein2genome-gene-6.2-mRNA-3;score=195
scaffold92|size717885	model_gff:maker	match_part	625768	625816	.	+	.	ID=scaffold92|size717885:hsp:32229:4.5.0.6;Parent=scaffold92|size717885:hit:14807:4.5.0.6;Target=maker-scaffold92|size717885-exonerate_protein2genome-gene-6.2-mRNA-3 1 49 +;Gap=M49
scaffold92|size717885	model_gff:maker	match_part	625859	626004	.	+	.	ID=scaffold92|size717885:hsp:32230:4.5.0.6;Parent=scaffold92|size717885:hit:14807:4.5.0.6;Target=maker-scaffold92|size717885-exonerate_protein2genome-gene-6.2-mRNA-3 50 195 +;Gap=M146
scaffold92|size717885	model_gff:maker	match	625880	627991	2112	+	.	ID=scaffold92|size717885:hit:14808:4.5.0.6;Name=maker-scaffold92|size717885-exonerate_protein2genome-gene-6.2-mRNA-4;score=2112
scaffold92|size717885	model_gff:maker	match_part	625880	627991	.	+	.	ID=scaffold92|size717885:hsp:32231:4.5.0.6;Parent=scaffold92|size717885:hit:14808:4.5.0.6;Target=maker-scaffold92|size717885-exonerate_protein2genome-gene-6.2-mRNA-4 1 2112 +;Gap=M2112
scaffold92|size717885	model_gff:maker	match	675673	681343	5525	+	.	ID=scaffold92|size717885:hit:14809:4.5.0.6;Name=maker-scaffold92|size717885-exonerate_protein2genome-gene-6.5-mRNA-1;score=5525
scaffold92|size717885	model_gff:maker	match_part	675673	677572	.	+	.	ID=scaffold92|size717885:hsp:32232:4.5.0.6;Parent=scaffold92|size717885:hit:14809:4.5.0.6;Target=maker-scaffold92|size717885-exonerate_protein2genome-gene-6.5-mRNA-1 1 1900 +;Gap=M1900
scaffold92|size717885	model_gff:maker	match_part	677649	678153	.	+	.	ID=scaffold92|size717885:hsp:32233:4.5.0.6;Parent=scaffold92|size717885:hit:14809:4.5.0.6;Target=maker-scaffold92|size717885-exonerate_protein2genome-gene-6.5-mRNA-1 1901 2405 +;Gap=M505
scaffold92|size717885	model_gff:maker	match_part	678224	681343	.	+	.	ID=scaffold92|size717885:hsp:32234:4.5.0.6;Parent=scaffold92|size717885:hit:14809:4.5.0.6;Target=maker-scaffold92|size717885-exonerate_protein2genome-gene-6.5-mRNA-1 2406 5525 +;Gap=M3120
scaffold92|size717885	model_gff:maker	match	681307	683291	1695	+	.	ID=scaffold92|size717885:hit:14810:4.5.0.6;Name=maker-scaffold92|size717885-exonerate_protein2genome-gene-6.5-mRNA-2;score=1695
scaffold92|size717885	model_gff:maker	match_part	681307	681606	.	+	.	ID=scaffold92|size717885:hsp:32235:4.5.0.6;Parent=scaffold92|size717885:hit:14810:4.5.0.6;Target=maker-scaffold92|size717885-exonerate_protein2genome-gene-6.5-mRNA-2 1 300 +;Gap=M300
scaffold92|size717885	model_gff:maker	match_part	681748	682038	.	+	.	ID=scaffold92|size717885:hsp:32236:4.5.0.6;Parent=scaffold92|size717885:hit:14810:4.5.0.6;Target=maker-scaffold92|size717885-exonerate_protein2genome-gene-6.5-mRNA-2 301 591 +;Gap=M291
scaffold92|size717885	model_gff:maker	match_part	682188	683291	.	+	.	ID=scaffold92|size717885:hsp:32237:4.5.0.6;Parent=scaffold92|size717885:hit:14810:4.5.0.6;Target=maker-scaffold92|size717885-exonerate_protein2genome-gene-6.5-mRNA-2 592 1695 +;Gap=M1104
scaffold92|size717885	model_gff:maker	match	681400	683291	1533	+	.	ID=scaffold92|size717885:hit:14811:4.5.0.6;Name=maker-scaffold92|size717885-exonerate_protein2genome-gene-6.5-mRNA-3;score=1533
scaffold92|size717885	model_gff:maker	match_part	681400	681499	.	+	.	ID=scaffold92|size717885:hsp:32238:4.5.0.6;Parent=scaffold92|size717885:hit:14811:4.5.0.6;Target=maker-scaffold92|size717885-exonerate_protein2genome-gene-6.5-mRNA-3 1 100 +;Gap=M100
scaffold92|size717885	model_gff:maker	match_part	681695	681953	.	+	.	ID=scaffold92|size717885:hsp:32239:4.5.0.6;Parent=scaffold92|size717885:hit:14811:4.5.0.6;Target=maker-scaffold92|size717885-exonerate_protein2genome-gene-6.5-mRNA-3 101 359 +;Gap=M259
scaffold92|size717885	model_gff:maker	match_part	682118	683291	.	+	.	ID=scaffold92|size717885:hsp:32240:4.5.0.6;Parent=scaffold92|size717885:hit:14811:4.5.0.6;Target=maker-scaffold92|size717885-exonerate_protein2genome-gene-6.5-mRNA-3 360 1533 +;Gap=M1174
scaffold92|size717885	model_gff:maker	match	682827	683291	465	+	.	ID=scaffold92|size717885:hit:14812:4.5.0.6;Name=maker-scaffold92|size717885-exonerate_protein2genome-gene-6.5-mRNA-4;score=465
scaffold92|size717885	model_gff:maker	match_part	682827	683291	.	+	.	ID=scaffold92|size717885:hsp:32241:4.5.0.6;Parent=scaffold92|size717885:hit:14812:4.5.0.6;Target=maker-scaffold92|size717885-exonerate_protein2genome-gene-6.5-mRNA-4 1 465 +;Gap=M465
scaffold92|size717885	model_gff:maker	match	630578	631949	5887	+	.	ID=scaffold92|size717885:hit:14813:4.5.0.6;Name=maker-scaffold92|size717885-exonerate_est2genome-gene-6.12-mRNA-1;score=5887
scaffold92|size717885	model_gff:maker	match_part	630578	631612	.	+	.	ID=scaffold92|size717885:hsp:32242:4.5.0.6;Parent=scaffold92|size717885:hit:14813:4.5.0.6;Target=maker-scaffold92|size717885-exonerate_est2genome-gene-6.12-mRNA-1 1 1035 +;Gap=M1035
scaffold92|size717885	model_gff:maker	match_part	631702	631949	.	+	.	ID=scaffold92|size717885:hsp:32243:4.5.0.6;Parent=scaffold92|size717885:hit:14813:4.5.0.6;Target=maker-scaffold92|size717885-exonerate_est2genome-gene-6.12-mRNA-1 1036 1283 +;Gap=M248
scaffold92|size717885	model_gff:maker	match	630600	631410	673	+	.	ID=scaffold92|size717885:hit:14814:4.5.0.6;Name=maker-scaffold92|size717885-exonerate_est2genome-gene-6.12-mRNA-2;score=673
scaffold92|size717885	model_gff:maker	match_part	630600	631177	.	+	.	ID=scaffold92|size717885:hsp:32244:4.5.0.6;Parent=scaffold92|size717885:hit:14814:4.5.0.6;Target=maker-scaffold92|size717885-exonerate_est2genome-gene-6.12-mRNA-2 96 673 +;Gap=M578
scaffold92|size717885	model_gff:maker	match_part	631316	631410	.	+	.	ID=scaffold92|size717885:hsp:32245:4.5.0.6;Parent=scaffold92|size717885:hit:14814:4.5.0.6;Target=maker-scaffold92|size717885-exonerate_est2genome-gene-6.12-mRNA-2 1 95 +;Gap=M95
scaffold92|size717885	model_gff:maker	match	633228	636641	16996	-	.	ID=scaffold92|size717885:hit:14815:4.5.0.6;Name=maker-scaffold92|size717885-exonerate_est2genome-gene-6.14-mRNA-1;score=16996
scaffold92|size717885	model_gff:maker	match_part	633228	636641	.	-	.	ID=scaffold92|size717885:hsp:32246:4.5.0.6;Parent=scaffold92|size717885:hit:14815:4.5.0.6;Target=maker-scaffold92|size717885-exonerate_est2genome-gene-6.14-mRNA-1 1 3414 +;Gap=M3414
scaffold92|size717885	model_gff:maker	match	683571	685870	11024	-	.	ID=scaffold92|size717885:hit:14816:4.5.0.6;Name=maker-scaffold92|size717885-exonerate_est2genome-gene-6.16-mRNA-1;score=11024
scaffold92|size717885	model_gff:maker	match_part	684490	685870	.	-	.	ID=scaffold92|size717885:hsp:32247:4.5.0.6;Parent=scaffold92|size717885:hit:14816:4.5.0.6;Target=maker-scaffold92|size717885-exonerate_est2genome-gene-6.16-mRNA-1 836 2216 +;Gap=M1381
scaffold92|size717885	model_gff:maker	match_part	683571	684405	.	-	.	ID=scaffold92|size717885:hsp:32248:4.5.0.6;Parent=scaffold92|size717885:hit:14816:4.5.0.6;Target=maker-scaffold92|size717885-exonerate_est2genome-gene-6.16-mRNA-1 1 835 +;Gap=M835
scaffold92|size717885	model_gff:maker	match	632574	633164	591	-	.	ID=scaffold92|size717885:hit:14817:4.5.0.6;Name=maker-scaffold92|size717885-exonerate_protein2genome-gene-6.7-mRNA-1;score=591
scaffold92|size717885	model_gff:maker	match_part	632574	633164	.	-	.	ID=scaffold92|size717885:hsp:32249:4.5.0.6;Parent=scaffold92|size717885:hit:14817:4.5.0.6;Target=maker-scaffold92|size717885-exonerate_protein2genome-gene-6.7-mRNA-1 1 591 +;Gap=M591
scaffold92|size717885	model_gff:maker	match	696882	697376	495	+	.	ID=scaffold92|size717885:hit:14818:4.5.0.6;Name=maker-scaffold92|size717885-exonerate_protein2genome-gene-6.6-mRNA-1;score=495
scaffold92|size717885	model_gff:maker	match_part	696882	697376	.	+	.	ID=scaffold92|size717885:hsp:32250:4.5.0.6;Parent=scaffold92|size717885:hit:14818:4.5.0.6;Target=maker-scaffold92|size717885-exonerate_protein2genome-gene-6.6-mRNA-1 1 495 +;Gap=M495
scaffold92|size717885	model_gff:maker	match	697119	697376	258	+	.	ID=scaffold92|size717885:hit:14819:4.5.0.6;Name=maker-scaffold92|size717885-exonerate_protein2genome-gene-6.6-mRNA-2;score=258
scaffold92|size717885	model_gff:maker	match_part	697119	697376	.	+	.	ID=scaffold92|size717885:hsp:32251:4.5.0.6;Parent=scaffold92|size717885:hit:14819:4.5.0.6;Target=maker-scaffold92|size717885-exonerate_protein2genome-gene-6.6-mRNA-2 1 258 +;Gap=M258
scaffold92|size717885	model_gff:maker	match	663045	663386	342	+	.	ID=scaffold92|size717885:hit:14820:4.5.0.6;Name=maker-scaffold92|size717885-exonerate_protein2genome-gene-6.4-mRNA-1;score=342
scaffold92|size717885	model_gff:maker	match_part	663045	663386	.	+	.	ID=scaffold92|size717885:hsp:32252:4.5.0.6;Parent=scaffold92|size717885:hit:14820:4.5.0.6;Target=maker-scaffold92|size717885-exonerate_protein2genome-gene-6.4-mRNA-1 1 342 +;Gap=M342
scaffold92|size717885	model_gff:maker	match	663147	663386	240	+	.	ID=scaffold92|size717885:hit:14821:4.5.0.6;Name=maker-scaffold92|size717885-exonerate_protein2genome-gene-6.4-mRNA-2;score=240
scaffold92|size717885	model_gff:maker	match_part	663147	663386	.	+	.	ID=scaffold92|size717885:hsp:32253:4.5.0.6;Parent=scaffold92|size717885:hit:14821:4.5.0.6;Target=maker-scaffold92|size717885-exonerate_protein2genome-gene-6.4-mRNA-2 1 240 +;Gap=M240
scaffold92|size717885	model_gff:maker	match	662995	663180	186	+	.	ID=scaffold92|size717885:hit:14822:4.5.0.6;Name=maker-scaffold92|size717885-exonerate_protein2genome-gene-6.4-mRNA-3;score=186
scaffold92|size717885	model_gff:maker	match_part	662995	663180	.	+	.	ID=scaffold92|size717885:hsp:32254:4.5.0.6;Parent=scaffold92|size717885:hit:14822:4.5.0.6;Target=maker-scaffold92|size717885-exonerate_protein2genome-gene-6.4-mRNA-3 1 186 +;Gap=M186
scaffold92|size717885	model_gff:maker	match	663368	663481	114	+	.	ID=scaffold92|size717885:hit:14823:4.5.0.6;Name=maker-scaffold92|size717885-exonerate_protein2genome-gene-6.4-mRNA-4;score=114
scaffold92|size717885	model_gff:maker	match_part	663368	663481	.	+	.	ID=scaffold92|size717885:hsp:32255:4.5.0.6;Parent=scaffold92|size717885:hit:14823:4.5.0.6;Target=maker-scaffold92|size717885-exonerate_protein2genome-gene-6.4-mRNA-4 1 114 +;Gap=M114
scaffold92|size717885	model_gff:maker	match	663282	663386	105	+	.	ID=scaffold92|size717885:hit:14824:4.5.0.6;Name=maker-scaffold92|size717885-exonerate_protein2genome-gene-6.4-mRNA-5;score=105
scaffold92|size717885	model_gff:maker	match_part	663282	663386	.	+	.	ID=scaffold92|size717885:hsp:32256:4.5.0.6;Parent=scaffold92|size717885:hit:14824:4.5.0.6;Target=maker-scaffold92|size717885-exonerate_protein2genome-gene-6.4-mRNA-5 1 105 +;Gap=M105
scaffold92|size717885	model_gff:maker	match	604533	604832	300	+	.	ID=scaffold92|size717885:hit:14825:4.5.0.6;Name=maker-scaffold92|size717885-exonerate_protein2genome-gene-6.0-mRNA-1;score=300
scaffold92|size717885	model_gff:maker	match_part	604533	604832	.	+	.	ID=scaffold92|size717885:hsp:32257:4.5.0.6;Parent=scaffold92|size717885:hit:14825:4.5.0.6;Target=maker-scaffold92|size717885-exonerate_protein2genome-gene-6.0-mRNA-1 1 300 +;Gap=M300
scaffold92|size717885	model_gff:maker	match	662381	662458	78	+	.	ID=scaffold92|size717885:hit:14826:4.5.0.6;Name=maker-scaffold92|size717885-exonerate_protein2genome-gene-6.3-mRNA-1;score=78
scaffold92|size717885	model_gff:maker	match_part	662381	662458	.	+	.	ID=scaffold92|size717885:hsp:32258:4.5.0.6;Parent=scaffold92|size717885:hit:14826:4.5.0.6;Target=maker-scaffold92|size717885-exonerate_protein2genome-gene-6.3-mRNA-1 1 78 +;Gap=M78
scaffold92|size717885	augustus_masked	match	595666	596022	0.95	+	.	ID=scaffold92|size717885:hit:14827:4.5.0.6;Name=augustus_masked-scaffold92|size717885-abinit-gene-6.14-mRNA-1
scaffold92|size717885	augustus_masked	match_part	595666	596022	0.95	+	.	ID=scaffold92|size717885:hsp:32259:4.5.0.6;Parent=scaffold92|size717885:hit:14827:4.5.0.6;Target=augustus_masked-scaffold92|size717885-abinit-gene-6.14-mRNA-1 1 357 +;Gap=M357
scaffold92|size717885	augustus_masked	match	617430	619128	1	+	.	ID=scaffold92|size717885:hit:14828:4.5.0.6;Name=augustus_masked-scaffold92|size717885-abinit-gene-6.15-mRNA-1
scaffold92|size717885	augustus_masked	match_part	617430	617983	1	+	.	ID=scaffold92|size717885:hsp:32260:4.5.0.6;Parent=scaffold92|size717885:hit:14828:4.5.0.6;Target=augustus_masked-scaffold92|size717885-abinit-gene-6.15-mRNA-1 1 554 +;Gap=M554
scaffold92|size717885	augustus_masked	match_part	618126	618475	1	+	.	ID=scaffold92|size717885:hsp:32261:4.5.0.6;Parent=scaffold92|size717885:hit:14828:4.5.0.6;Target=augustus_masked-scaffold92|size717885-abinit-gene-6.15-mRNA-1 555 904 +;Gap=M350
scaffold92|size717885	augustus_masked	match_part	618584	618724	1	+	.	ID=scaffold92|size717885:hsp:32262:4.5.0.6;Parent=scaffold92|size717885:hit:14828:4.5.0.6;Target=augustus_masked-scaffold92|size717885-abinit-gene-6.15-mRNA-1 905 1045 +;Gap=M141
scaffold92|size717885	augustus_masked	match_part	618818	619128	1	+	.	ID=scaffold92|size717885:hsp:32263:4.5.0.6;Parent=scaffold92|size717885:hit:14828:4.5.0.6;Target=augustus_masked-scaffold92|size717885-abinit-gene-6.15-mRNA-1 1046 1356 +;Gap=M311
scaffold92|size717885	augustus_masked	match	625154	630197	0.43	+	.	ID=scaffold92|size717885:hit:14829:4.5.0.6;Name=augustus_masked-scaffold92|size717885-abinit-gene-6.16-mRNA-1
scaffold92|size717885	augustus_masked	match_part	625154	625589	0.43	+	.	ID=scaffold92|size717885:hsp:32264:4.5.0.6;Parent=scaffold92|size717885:hit:14829:4.5.0.6;Target=augustus_masked-scaffold92|size717885-abinit-gene-6.16-mRNA-1 1 436 +;Gap=M436
scaffold92|size717885	augustus_masked	match_part	625740	627821	0.43	+	.	ID=scaffold92|size717885:hsp:32265:4.5.0.6;Parent=scaffold92|size717885:hit:14829:4.5.0.6;Target=augustus_masked-scaffold92|size717885-abinit-gene-6.16-mRNA-1 437 2518 +;Gap=M2082
scaffold92|size717885	augustus_masked	match_part	627916	628290	0.43	+	.	ID=scaffold92|size717885:hsp:32266:4.5.0.6;Parent=scaffold92|size717885:hit:14829:4.5.0.6;Target=augustus_masked-scaffold92|size717885-abinit-gene-6.16-mRNA-1 2519 2893 +;Gap=M375
scaffold92|size717885	augustus_masked	match_part	628375	628553	0.43	+	.	ID=scaffold92|size717885:hsp:32267:4.5.0.6;Parent=scaffold92|size717885:hit:14829:4.5.0.6;Target=augustus_masked-scaffold92|size717885-abinit-gene-6.16-mRNA-1 2894 3072 +;Gap=M179
scaffold92|size717885	augustus_masked	match_part	628654	629109	0.43	+	.	ID=scaffold92|size717885:hsp:32268:4.5.0.6;Parent=scaffold92|size717885:hit:14829:4.5.0.6;Target=augustus_masked-scaffold92|size717885-abinit-gene-6.16-mRNA-1 3073 3528 +;Gap=M456
scaffold92|size717885	augustus_masked	match_part	629202	629387	0.43	+	.	ID=scaffold92|size717885:hsp:32269:4.5.0.6;Parent=scaffold92|size717885:hit:14829:4.5.0.6;Target=augustus_masked-scaffold92|size717885-abinit-gene-6.16-mRNA-1 3529 3714 +;Gap=M186
scaffold92|size717885	augustus_masked	match_part	629495	629602	0.43	+	.	ID=scaffold92|size717885:hsp:32270:4.5.0.6;Parent=scaffold92|size717885:hit:14829:4.5.0.6;Target=augustus_masked-scaffold92|size717885-abinit-gene-6.16-mRNA-1 3715 3822 +;Gap=M108
scaffold92|size717885	augustus_masked	match_part	629700	630197	0.43	+	.	ID=scaffold92|size717885:hsp:32271:4.5.0.6;Parent=scaffold92|size717885:hit:14829:4.5.0.6;Target=augustus_masked-scaffold92|size717885-abinit-gene-6.16-mRNA-1 3823 4320 +;Gap=M498
scaffold92|size717885	augustus_masked	match	630952	631724	0.67	+	.	ID=scaffold92|size717885:hit:14830:4.5.0.6;Name=augustus_masked-scaffold92|size717885-abinit-gene-6.17-mRNA-1
scaffold92|size717885	augustus_masked	match_part	630952	631612	0.67	+	.	ID=scaffold92|size717885:hsp:32272:4.5.0.6;Parent=scaffold92|size717885:hit:14830:4.5.0.6;Target=augustus_masked-scaffold92|size717885-abinit-gene-6.17-mRNA-1 1 661 +;Gap=M661
scaffold92|size717885	augustus_masked	match_part	631702	631724	0.67	+	.	ID=scaffold92|size717885:hsp:32273:4.5.0.6;Parent=scaffold92|size717885:hit:14830:4.5.0.6;Target=augustus_masked-scaffold92|size717885-abinit-gene-6.17-mRNA-1 662 684 +;Gap=M23
scaffold92|size717885	augustus_masked	match	655132	655497	0.88	+	.	ID=scaffold92|size717885:hit:14831:4.5.0.6;Name=augustus_masked-scaffold92|size717885-abinit-gene-6.18-mRNA-1
scaffold92|size717885	augustus_masked	match_part	655132	655497	0.88	+	.	ID=scaffold92|size717885:hsp:32274:4.5.0.6;Parent=scaffold92|size717885:hit:14831:4.5.0.6;Target=augustus_masked-scaffold92|size717885-abinit-gene-6.18-mRNA-1 1 366 +;Gap=M366
scaffold92|size717885	augustus_masked	match	663147	663386	0.53	+	.	ID=scaffold92|size717885:hit:14832:4.5.0.6;Name=augustus_masked-scaffold92|size717885-abinit-gene-6.19-mRNA-1
scaffold92|size717885	augustus_masked	match_part	663147	663386	0.53	+	.	ID=scaffold92|size717885:hsp:32275:4.5.0.6;Parent=scaffold92|size717885:hit:14832:4.5.0.6;Target=augustus_masked-scaffold92|size717885-abinit-gene-6.19-mRNA-1 1 240 +;Gap=M240
scaffold92|size717885	augustus_masked	match	673783	678836	0.77	+	.	ID=scaffold92|size717885:hit:14833:4.5.0.6;Name=augustus_masked-scaffold92|size717885-abinit-gene-6.20-mRNA-1
scaffold92|size717885	augustus_masked	match_part	673783	677572	0.77	+	.	ID=scaffold92|size717885:hsp:32276:4.5.0.6;Parent=scaffold92|size717885:hit:14833:4.5.0.6;Target=augustus_masked-scaffold92|size717885-abinit-gene-6.20-mRNA-1 1 3790 +;Gap=M3790
scaffold92|size717885	augustus_masked	match_part	677649	678153	0.77	+	.	ID=scaffold92|size717885:hsp:32277:4.5.0.6;Parent=scaffold92|size717885:hit:14833:4.5.0.6;Target=augustus_masked-scaffold92|size717885-abinit-gene-6.20-mRNA-1 3791 4295 +;Gap=M505
scaffold92|size717885	augustus_masked	match_part	678224	678836	0.77	+	.	ID=scaffold92|size717885:hsp:32278:4.5.0.6;Parent=scaffold92|size717885:hit:14833:4.5.0.6;Target=augustus_masked-scaffold92|size717885-abinit-gene-6.20-mRNA-1 4296 4908 +;Gap=M613
scaffold92|size717885	augustus_masked	match	681400	682092	0.63	+	.	ID=scaffold92|size717885:hit:14834:4.5.0.6;Name=augustus_masked-scaffold92|size717885-abinit-gene-6.21-mRNA-1
scaffold92|size717885	augustus_masked	match_part	681400	681606	0.63	+	.	ID=scaffold92|size717885:hsp:32279:4.5.0.6;Parent=scaffold92|size717885:hit:14834:4.5.0.6;Target=augustus_masked-scaffold92|size717885-abinit-gene-6.21-mRNA-1 1 207 +;Gap=M207
scaffold92|size717885	augustus_masked	match_part	681748	682092	0.63	+	.	ID=scaffold92|size717885:hsp:32280:4.5.0.6;Parent=scaffold92|size717885:hit:14834:4.5.0.6;Target=augustus_masked-scaffold92|size717885-abinit-gene-6.21-mRNA-1 208 552 +;Gap=M345
scaffold92|size717885	augustus_masked	match	682332	683291	0.63	+	.	ID=scaffold92|size717885:hit:14835:4.5.0.6;Name=augustus_masked-scaffold92|size717885-abinit-gene-6.22-mRNA-1
scaffold92|size717885	augustus_masked	match_part	682332	683291	0.63	+	.	ID=scaffold92|size717885:hsp:32281:4.5.0.6;Parent=scaffold92|size717885:hit:14835:4.5.0.6;Target=augustus_masked-scaffold92|size717885-abinit-gene-6.22-mRNA-1 1 960 +;Gap=M960
scaffold92|size717885	augustus_masked	match	696882	697376	0.62	+	.	ID=scaffold92|size717885:hit:14836:4.5.0.6;Name=augustus_masked-scaffold92|size717885-abinit-gene-6.23-mRNA-1
scaffold92|size717885	augustus_masked	match_part	696882	697376	0.62	+	.	ID=scaffold92|size717885:hsp:32282:4.5.0.6;Parent=scaffold92|size717885:hit:14836:4.5.0.6;Target=augustus_masked-scaffold92|size717885-abinit-gene-6.23-mRNA-1 1 495 +;Gap=M495
scaffold92|size717885	augustus_masked	match	714429	715675	0.64	+	.	ID=scaffold92|size717885:hit:14837:4.5.0.6;Name=augustus_masked-scaffold92|size717885-abinit-gene-6.24-mRNA-1
scaffold92|size717885	augustus_masked	match_part	714429	714675	0.64	+	.	ID=scaffold92|size717885:hsp:32283:4.5.0.6;Parent=scaffold92|size717885:hit:14837:4.5.0.6;Target=augustus_masked-scaffold92|size717885-abinit-gene-6.24-mRNA-1 1 247 +;Gap=M247
scaffold92|size717885	augustus_masked	match_part	714774	715675	0.64	+	.	ID=scaffold92|size717885:hsp:32284:4.5.0.6;Parent=scaffold92|size717885:hit:14837:4.5.0.6;Target=augustus_masked-scaffold92|size717885-abinit-gene-6.24-mRNA-1 248 1149 +;Gap=M902
scaffold92|size717885	augustus_masked	match	614473	616716	0.9	-	.	ID=scaffold92|size717885:hit:14838:4.5.0.6;Name=augustus_masked-scaffold92|size717885-abinit-gene-6.25-mRNA-1
scaffold92|size717885	augustus_masked	match_part	614473	616716	0.9	-	.	ID=scaffold92|size717885:hsp:32285:4.5.0.6;Parent=scaffold92|size717885:hit:14838:4.5.0.6;Target=augustus_masked-scaffold92|size717885-abinit-gene-6.25-mRNA-1 1 2244 +;Gap=M2244
scaffold92|size717885	augustus_masked	match	632574	637541	0.36	-	.	ID=scaffold92|size717885:hit:14839:4.5.0.6;Name=augustus_masked-scaffold92|size717885-abinit-gene-6.26-mRNA-1
scaffold92|size717885	augustus_masked	match_part	633782	637541	0.36	-	.	ID=scaffold92|size717885:hsp:32286:4.5.0.6;Parent=scaffold92|size717885:hit:14839:4.5.0.6;Target=augustus_masked-scaffold92|size717885-abinit-gene-6.26-mRNA-1 846 4605 +;Gap=M3760
scaffold92|size717885	augustus_masked	match_part	632574	633418	0.36	-	.	ID=scaffold92|size717885:hsp:32287:4.5.0.6;Parent=scaffold92|size717885:hit:14839:4.5.0.6;Target=augustus_masked-scaffold92|size717885-abinit-gene-6.26-mRNA-1 1 845 +;Gap=M845
scaffold92|size717885	augustus_masked	match	650493	651630	0.6	-	.	ID=scaffold92|size717885:hit:14840:4.5.0.6;Name=augustus_masked-scaffold92|size717885-abinit-gene-6.27-mRNA-1
scaffold92|size717885	augustus_masked	match_part	651537	651630	0.6	-	.	ID=scaffold92|size717885:hsp:32288:4.5.0.6;Parent=scaffold92|size717885:hit:14840:4.5.0.6;Target=augustus_masked-scaffold92|size717885-abinit-gene-6.27-mRNA-1 798 891 +;Gap=M94
scaffold92|size717885	augustus_masked	match_part	651228	651459	0.6	-	.	ID=scaffold92|size717885:hsp:32289:4.5.0.6;Parent=scaffold92|size717885:hit:14840:4.5.0.6;Target=augustus_masked-scaffold92|size717885-abinit-gene-6.27-mRNA-1 566 797 +;Gap=M232
scaffold92|size717885	augustus_masked	match_part	650493	651057	0.6	-	.	ID=scaffold92|size717885:hsp:32290:4.5.0.6;Parent=scaffold92|size717885:hit:14840:4.5.0.6;Target=augustus_masked-scaffold92|size717885-abinit-gene-6.27-mRNA-1 1 565 +;Gap=M565
scaffold92|size717885	augustus_masked	match	679112	680773	1	-	.	ID=scaffold92|size717885:hit:14841:4.5.0.6;Name=augustus_masked-scaffold92|size717885-abinit-gene-6.28-mRNA-1
scaffold92|size717885	augustus_masked	match_part	679112	680773	1	-	.	ID=scaffold92|size717885:hsp:32291:4.5.0.6;Parent=scaffold92|size717885:hit:14841:4.5.0.6;Target=augustus_masked-scaffold92|size717885-abinit-gene-6.28-mRNA-1 1 1662 +;Gap=M1662
###
scaffold92|size717885	repeatmasker	match	14714	14749	12	+	.	ID=scaffold92|size717885:hit:12037:1.3.0.0;Name=species:%2528CATTTT%2529n|genus:Simple_repeat;Target=species:%2528CATTTT%2529n|genus:Simple_repeat 1 36 +
scaffold92|size717885	repeatmasker	match_part	14714	14749	12	+	.	ID=scaffold92|size717885:hsp:26723:1.3.0.0;Parent=scaffold92|size717885:hit:12037:1.3.0.0;Target=species:%252528CATTTT%252529n|genus:Simple_repeat 1 36 +
scaffold92|size717885	repeatmasker	match	56851	56922	13	+	.	ID=scaffold92|size717885:hit:12038:1.3.0.0;Name=species:%2528ATGCATG%2529n|genus:Simple_repeat;Target=species:%2528ATGCATG%2529n|genus:Simple_repeat 1 68 +
scaffold92|size717885	repeatmasker	match_part	56851	56922	13	+	.	ID=scaffold92|size717885:hsp:26724:1.3.0.0;Parent=scaffold92|size717885:hit:12038:1.3.0.0;Target=species:%252528ATGCATG%252529n|genus:Simple_repeat 1 68 +
scaffold92|size717885	repeatmasker	match	25774	25799	14	+	.	ID=scaffold92|size717885:hit:12039:1.3.0.0;Name=species:%2528ACTC%2529n|genus:Simple_repeat;Target=species:%2528ACTC%2529n|genus:Simple_repeat 1 26 +
scaffold92|size717885	repeatmasker	match_part	25774	25799	14	+	.	ID=scaffold92|size717885:hsp:26725:1.3.0.0;Parent=scaffold92|size717885:hit:12039:1.3.0.0;Target=species:%252528ACTC%252529n|genus:Simple_repeat 1 26 +
scaffold92|size717885	repeatmasker	match	31697	31747	21	+	.	ID=scaffold92|size717885:hit:12040:1.3.0.0;Name=species:GA-rich|genus:Low_complexity;Target=species:GA-rich|genus:Low_complexity 1 49 +
scaffold92|size717885	repeatmasker	match_part	31697	31747	21	+	.	ID=scaffold92|size717885:hsp:26726:1.3.0.0;Parent=scaffold92|size717885:hit:12040:1.3.0.0;Target=species:GA-rich|genus:Low_complexity 1 49 +
scaffold92|size717885	repeatmasker	match	48372	48520	63	+	.	ID=scaffold92|size717885:hit:12041:1.3.0.0;Name=species:GA-rich|genus:Low_complexity;Target=species:GA-rich|genus:Low_complexity 1 156 +
scaffold92|size717885	repeatmasker	match_part	48372	48520	63	+	.	ID=scaffold92|size717885:hsp:26727:1.3.0.0;Parent=scaffold92|size717885:hit:12041:1.3.0.0;Target=species:GA-rich|genus:Low_complexity 1 156 +
scaffold92|size717885	repeatmasker	match	94862	94925	16	+	.	ID=scaffold92|size717885:hit:12042:1.3.0.0;Name=species:GA-rich|genus:Low_complexity;Target=species:GA-rich|genus:Low_complexity 1 68 +
scaffold92|size717885	repeatmasker	match_part	94862	94925	16	+	.	ID=scaffold92|size717885:hsp:26728:1.3.0.0;Parent=scaffold92|size717885:hit:12042:1.3.0.0;Target=species:GA-rich|genus:Low_complexity 1 68 +
scaffold92|size717885	repeatmasker	match	84379	84440	12	+	.	ID=scaffold92|size717885:hit:12043:1.3.0.0;Name=species:%2528TGTGAG%2529n|genus:Simple_repeat;Target=species:%2528TGTGAG%2529n|genus:Simple_repeat 1 62 +
scaffold92|size717885	repeatmasker	match_part	84379	84440	12	+	.	ID=scaffold92|size717885:hsp:26729:1.3.0.0;Parent=scaffold92|size717885:hit:12043:1.3.0.0;Target=species:%252528TGTGAG%252529n|genus:Simple_repeat 1 62 +
scaffold92|size717885	repeatmasker	match	10661	10693	14	+	.	ID=scaffold92|size717885:hit:12044:1.3.0.0;Name=species:%2528CGT%2529n|genus:Simple_repeat;Target=species:%2528CGT%2529n|genus:Simple_repeat 1 33 +
scaffold92|size717885	repeatmasker	match_part	10661	10693	14	+	.	ID=scaffold92|size717885:hsp:26730:1.3.0.0;Parent=scaffold92|size717885:hit:12044:1.3.0.0;Target=species:%252528CGT%252529n|genus:Simple_repeat 1 33 +
scaffold92|size717885	repeatmasker	match	64815	64844	18	+	.	ID=scaffold92|size717885:hit:12045:1.3.0.0;Name=species:%2528TA%2529n|genus:Simple_repeat;Target=species:%2528TA%2529n|genus:Simple_repeat 1 32 +
scaffold92|size717885	repeatmasker	match_part	64815	64844	18	+	.	ID=scaffold92|size717885:hsp:26731:1.3.0.0;Parent=scaffold92|size717885:hit:12045:1.3.0.0;Target=species:%252528TA%252529n|genus:Simple_repeat 1 32 +
scaffold92|size717885	repeatmasker	match	57667	57700	11	+	.	ID=scaffold92|size717885:hit:12046:1.3.0.0;Name=species:%2528ATTGTGC%2529n|genus:Simple_repeat;Target=species:%2528ATTGTGC%2529n|genus:Simple_repeat 1 38 +
scaffold92|size717885	repeatmasker	match_part	57667	57700	11	+	.	ID=scaffold92|size717885:hsp:26732:1.3.0.0;Parent=scaffold92|size717885:hit:12046:1.3.0.0;Target=species:%252528ATTGTGC%252529n|genus:Simple_repeat 1 38 +
scaffold92|size717885	repeatmasker	match	41611	41643	17	+	.	ID=scaffold92|size717885:hit:12047:1.3.0.0;Name=species:%2528GATGAC%2529n|genus:Simple_repeat;Target=species:%2528GATGAC%2529n|genus:Simple_repeat 1 33 +
scaffold92|size717885	repeatmasker	match_part	41611	41643	17	+	.	ID=scaffold92|size717885:hsp:26733:1.3.0.0;Parent=scaffold92|size717885:hit:12047:1.3.0.0;Target=species:%252528GATGAC%252529n|genus:Simple_repeat 1 33 +
scaffold92|size717885	repeatmasker	match	94999	95030	16	+	.	ID=scaffold92|size717885:hit:12048:1.3.0.0;Name=species:%2528TGG%2529n|genus:Simple_repeat;Target=species:%2528TGG%2529n|genus:Simple_repeat 1 55 +
scaffold92|size717885	repeatmasker	match_part	94999	95030	16	+	.	ID=scaffold92|size717885:hsp:26734:1.3.0.0;Parent=scaffold92|size717885:hit:12048:1.3.0.0;Target=species:%252528TGG%252529n|genus:Simple_repeat 1 55 +
scaffold92|size717885	repeatmasker	match	95065	95072	16	+	.	ID=scaffold92|size717885:hit:12049:1.3.0.0;Name=species:%2528TGG%2529n|genus:Simple_repeat;Target=species:%2528TGG%2529n|genus:Simple_repeat 56 72 +
scaffold92|size717885	repeatmasker	match_part	95065	95072	16	+	.	ID=scaffold92|size717885:hsp:26735:1.3.0.0;Parent=scaffold92|size717885:hit:12049:1.3.0.0;Target=species:%252528TGG%252529n|genus:Simple_repeat 56 72 +
scaffold92|size717885	repeatmasker	match	48279	48303	18	+	.	ID=scaffold92|size717885:hit:12050:1.3.0.0;Name=species:%2528A%2529n|genus:Simple_repeat;Target=species:%2528A%2529n|genus:Simple_repeat 1 25 +
scaffold92|size717885	repeatmasker	match_part	48279	48303	18	+	.	ID=scaffold92|size717885:hsp:26736:1.3.0.0;Parent=scaffold92|size717885:hit:12050:1.3.0.0;Target=species:%252528A%252529n|genus:Simple_repeat 1 25 +
scaffold92|size717885	repeatmasker	match	48511	48535	18	+	.	ID=scaffold92|size717885:hit:12051:1.3.0.0;Name=species:%2528A%2529n|genus:Simple_repeat;Target=species:%2528A%2529n|genus:Simple_repeat 1 25 +
scaffold92|size717885	repeatmasker	match_part	48511	48535	18	+	.	ID=scaffold92|size717885:hsp:26737:1.3.0.0;Parent=scaffold92|size717885:hit:12051:1.3.0.0;Target=species:%252528A%252529n|genus:Simple_repeat 1 25 +
scaffold92|size717885	repeatmasker	match	7466	7497	17	+	.	ID=scaffold92|size717885:hit:12052:1.3.0.0;Name=species:%2528TACAA%2529n|genus:Simple_repeat;Target=species:%2528TACAA%2529n|genus:Simple_repeat 1 32 +
scaffold92|size717885	repeatmasker	match_part	7466	7497	17	+	.	ID=scaffold92|size717885:hsp:26738:1.3.0.0;Parent=scaffold92|size717885:hit:12052:1.3.0.0;Target=species:%252528TACAA%252529n|genus:Simple_repeat 1 32 +
scaffold92|size717885	repeatmasker	match	48180	48221	14	+	.	ID=scaffold92|size717885:hit:12053:1.3.0.0;Name=species:%2528TATTTAA%2529n|genus:Simple_repeat;Target=species:%2528TATTTAA%2529n|genus:Simple_repeat 1 43 +
scaffold92|size717885	repeatmasker	match_part	48180	48221	14	+	.	ID=scaffold92|size717885:hsp:26739:1.3.0.0;Parent=scaffold92|size717885:hit:12053:1.3.0.0;Target=species:%252528TATTTAA%252529n|genus:Simple_repeat 1 43 +
scaffold92|size717885	repeatmasker	match	72304	72349	28	+	.	ID=scaffold92|size717885:hit:12054:1.3.0.0;Name=species:%2528GGC%2529n|genus:Simple_repeat;Target=species:%2528GGC%2529n|genus:Simple_repeat 1 46 +
scaffold92|size717885	repeatmasker	match_part	72304	72349	28	+	.	ID=scaffold92|size717885:hsp:26740:1.3.0.0;Parent=scaffold92|size717885:hit:12054:1.3.0.0;Target=species:%252528GGC%252529n|genus:Simple_repeat 1 46 +
scaffold92|size717885	repeatmasker	match	10257	10297	16	+	.	ID=scaffold92|size717885:hit:12055:1.3.0.0;Name=species:%2528CCCCCT%2529n|genus:Simple_repeat;Target=species:%2528CCCCCT%2529n|genus:Simple_repeat 1 41 +
scaffold92|size717885	repeatmasker	match_part	10257	10297	16	+	.	ID=scaffold92|size717885:hsp:26741:1.3.0.0;Parent=scaffold92|size717885:hit:12055:1.3.0.0;Target=species:%252528CCCCCT%252529n|genus:Simple_repeat 1 41 +
scaffold92|size717885	repeatmasker	match	95031	95064	16	+	.	ID=scaffold92|size717885:hit:12056:1.3.0.0;Name=species:%2528GCTGGCG%2529n|genus:Simple_repeat;Target=species:%2528GCTGGCG%2529n|genus:Simple_repeat 1 36 +
scaffold92|size717885	repeatmasker	match_part	95031	95064	16	+	.	ID=scaffold92|size717885:hsp:26742:1.3.0.0;Parent=scaffold92|size717885:hit:12056:1.3.0.0;Target=species:%252528GCTGGCG%252529n|genus:Simple_repeat 1 36 +
scaffold92|size717885	repeatmasker	match	70457	70502	16	+	.	ID=scaffold92|size717885:hit:12057:1.3.0.0;Name=species:%2528TTTTTC%2529n|genus:Simple_repeat;Target=species:%2528TTTTTC%2529n|genus:Simple_repeat 1 44 +
scaffold92|size717885	repeatmasker	match_part	70457	70502	16	+	.	ID=scaffold92|size717885:hsp:26743:1.3.0.0;Parent=scaffold92|size717885:hit:12057:1.3.0.0;Target=species:%252528TTTTTC%252529n|genus:Simple_repeat 1 44 +
scaffold92|size717885	repeatmasker	match	48212	48252	11	+	.	ID=scaffold92|size717885:hit:12058:1.3.0.0;Name=species:A-rich|genus:Low_complexity;Target=species:A-rich|genus:Low_complexity 1 39 +
scaffold92|size717885	repeatmasker	match_part	48212	48252	11	+	.	ID=scaffold92|size717885:hsp:26744:1.3.0.0;Parent=scaffold92|size717885:hit:12058:1.3.0.0;Target=species:A-rich|genus:Low_complexity 1 39 +
scaffold92|size717885	repeatmasker	match	27376	27398	16	+	.	ID=scaffold92|size717885:hit:12059:1.3.0.0;Name=species:%2528TG%2529n|genus:Simple_repeat;Target=species:%2528TG%2529n|genus:Simple_repeat 1 23 +
scaffold92|size717885	repeatmasker	match_part	27376	27398	16	+	.	ID=scaffold92|size717885:hsp:26745:1.3.0.0;Parent=scaffold92|size717885:hit:12059:1.3.0.0;Target=species:%252528TG%252529n|genus:Simple_repeat 1 23 +
scaffold92|size717885	repeatmasker	match	26636	26672	13	+	.	ID=scaffold92|size717885:hit:12060:1.3.0.0;Name=species:%2528GTT%2529n|genus:Simple_repeat;Target=species:%2528GTT%2529n|genus:Simple_repeat 1 37 +
scaffold92|size717885	repeatmasker	match_part	26636	26672	13	+	.	ID=scaffold92|size717885:hsp:26746:1.3.0.0;Parent=scaffold92|size717885:hit:12060:1.3.0.0;Target=species:%252528GTT%252529n|genus:Simple_repeat 1 37 +
scaffold92|size717885	repeatmasker	match	44141	44674	521	+	.	ID=scaffold92|size717885:hit:12061:1.3.0.0;Name=species:%2528AAGGAGGAG%2529n|genus:Simple_repeat;Target=species:%2528AAGGAGGAG%2529n|genus:Simple_repeat 1 515 +
scaffold92|size717885	repeatmasker	match_part	44141	44674	521	+	.	ID=scaffold92|size717885:hsp:26747:1.3.0.0;Parent=scaffold92|size717885:hit:12061:1.3.0.0;Target=species:%252528AAGGAGGAG%252529n|genus:Simple_repeat 1 515 +
scaffold92|size717885	repeatmasker	match	1	150	1114	+	.	ID=scaffold92|size717885:hit:12062:1.3.0.0;Name=species:rnd-5_family-1305|genus:LTR%252FGypsy;Target=species:rnd-5_family-1305|genus:LTR%252FGypsy 1 150 +
scaffold92|size717885	repeatmasker	match_part	1	150	1114	+	.	ID=scaffold92|size717885:hsp:26748:1.3.0.0;Parent=scaffold92|size717885:hit:12062:1.3.0.0;Target=species:rnd-5_family-1305|genus:LTR%25252FGypsy 1 150 +
scaffold92|size717885	repeatmasker	match	204	1884	12482	+	.	ID=scaffold92|size717885:hit:12063:1.3.0.0;Name=species:rnd-1_family-837|genus:Unknown;Target=species:rnd-1_family-837|genus:Unknown 1 1639 +
scaffold92|size717885	repeatmasker	match_part	204	1884	12482	+	.	ID=scaffold92|size717885:hsp:26749:1.3.0.0;Parent=scaffold92|size717885:hit:12063:1.3.0.0;Target=species:rnd-1_family-837|genus:Unknown 1 1639 +
scaffold92|size717885	repeatmasker	match	1927	3090	2592	+	.	ID=scaffold92|size717885:hit:12064:1.3.0.0;Name=species:rnd-1_family-393|genus:LTR%252FNgaro;Target=species:rnd-1_family-393|genus:LTR%252FNgaro 1091 1867 +
scaffold92|size717885	repeatmasker	match_part	1927	3090	2592	+	.	ID=scaffold92|size717885:hsp:26750:1.3.0.0;Parent=scaffold92|size717885:hit:12064:1.3.0.0;Target=species:rnd-1_family-393|genus:LTR%25252FNgaro 1091 1867 +
scaffold92|size717885	repeatmasker	match	3300	3868	1184	+	.	ID=scaffold92|size717885:hit:12065:1.3.0.0;Name=species:rnd-1_family-220|genus:Unknown;Target=species:rnd-1_family-220|genus:Unknown 45 570 +
scaffold92|size717885	repeatmasker	match_part	3300	3868	1184	+	.	ID=scaffold92|size717885:hsp:26751:1.3.0.0;Parent=scaffold92|size717885:hit:12065:1.3.0.0;Target=species:rnd-1_family-220|genus:Unknown 45 570 +
scaffold92|size717885	repeatmasker	match	3928	5443	4092	+	.	ID=scaffold92|size717885:hit:12066:1.3.0.0;Name=species:rnd-1_family-25|genus:Unknown;Target=species:rnd-1_family-25|genus:Unknown 1 486 +
scaffold92|size717885	repeatmasker	match_part	3928	5443	4092	+	.	ID=scaffold92|size717885:hsp:26752:1.3.0.0;Parent=scaffold92|size717885:hit:12066:1.3.0.0;Target=species:rnd-1_family-25|genus:Unknown 1 486 +
scaffold92|size717885	repeatmasker	match	17966	18692	3833	+	.	ID=scaffold92|size717885:hit:12067:1.3.0.0;Name=species:genome_9_12624|genus:Unspecified;Target=species:genome_9_12624|genus:Unspecified 1 458 +
scaffold92|size717885	repeatmasker	match_part	17966	18692	3833	+	.	ID=scaffold92|size717885:hsp:26753:1.3.0.0;Parent=scaffold92|size717885:hit:12067:1.3.0.0;Target=species:genome_9_12624|genus:Unspecified 1 458 +
scaffold92|size717885	repeatmasker	match	19064	19155	387	+	.	ID=scaffold92|size717885:hit:12068:1.3.0.0;Name=species:rnd-1_family-928|genus:Unknown;Target=species:rnd-1_family-928|genus:Unknown 4 83 +
scaffold92|size717885	repeatmasker	match_part	19064	19155	387	+	.	ID=scaffold92|size717885:hsp:26754:1.3.0.0;Parent=scaffold92|size717885:hit:12068:1.3.0.0;Target=species:rnd-1_family-928|genus:Unknown 4 83 +
scaffold92|size717885	repeatmasker	match	19200	19238	245	+	.	ID=scaffold92|size717885:hit:12069:1.3.0.0;Name=species:rnd-4_family-406|genus:Unknown;Target=species:rnd-4_family-406|genus:Unknown 74 114 +
scaffold92|size717885	repeatmasker	match_part	19200	19238	245	+	.	ID=scaffold92|size717885:hsp:26755:1.3.0.0;Parent=scaffold92|size717885:hit:12069:1.3.0.0;Target=species:rnd-4_family-406|genus:Unknown 74 114 +
scaffold92|size717885	repeatmasker	match	28236	28632	405	+	.	ID=scaffold92|size717885:hit:12070:1.3.0.0;Name=species:rnd-1_family-564|genus:Unknown;Target=species:rnd-1_family-564|genus:Unknown 55 262 +
scaffold92|size717885	repeatmasker	match_part	28236	28632	405	+	.	ID=scaffold92|size717885:hsp:26756:1.3.0.0;Parent=scaffold92|size717885:hit:12070:1.3.0.0;Target=species:rnd-1_family-564|genus:Unknown 55 262 +
scaffold92|size717885	repeatmasker	match	28956	29171	862	+	.	ID=scaffold92|size717885:hit:12071:1.3.0.0;Name=species:rnd-1_family-783|genus:Unknown;Target=species:rnd-1_family-783|genus:Unknown 653 869 +
scaffold92|size717885	repeatmasker	match_part	28956	29171	862	+	.	ID=scaffold92|size717885:hsp:26757:1.3.0.0;Parent=scaffold92|size717885:hit:12071:1.3.0.0;Target=species:rnd-1_family-783|genus:Unknown 653 869 +
scaffold92|size717885	repeatmasker	match	29859	29914	225	+	.	ID=scaffold92|size717885:hit:12072:1.3.0.0;Name=species:rnd-1_family-337|genus:LTR%252FERVK;Target=species:rnd-1_family-337|genus:LTR%252FERVK 277 332 +
scaffold92|size717885	repeatmasker	match_part	29859	29914	225	+	.	ID=scaffold92|size717885:hsp:26758:1.3.0.0;Parent=scaffold92|size717885:hit:12072:1.3.0.0;Target=species:rnd-1_family-337|genus:LTR%25252FERVK 277 332 +
scaffold92|size717885	repeatmasker	match	29978	30418	3117	+	.	ID=scaffold92|size717885:hit:12073:1.3.0.0;Name=species:genome_10_3662|genus:Unspecified;Target=species:genome_10_3662|genus:Unspecified 1 408 +
scaffold92|size717885	repeatmasker	match_part	29978	30418	3117	+	.	ID=scaffold92|size717885:hsp:26759:1.3.0.0;Parent=scaffold92|size717885:hit:12073:1.3.0.0;Target=species:genome_10_3662|genus:Unspecified 1 408 +
scaffold92|size717885	repeatmasker	match	38815	38886	286	+	.	ID=scaffold92|size717885:hit:12074:1.3.0.0;Name=species:rnd-5_family-2469|genus:Unknown;Target=species:rnd-5_family-2469|genus:Unknown 250 320 +
scaffold92|size717885	repeatmasker	match_part	38815	38886	286	+	.	ID=scaffold92|size717885:hsp:26760:1.3.0.0;Parent=scaffold92|size717885:hit:12074:1.3.0.0;Target=species:rnd-5_family-2469|genus:Unknown 250 320 +
scaffold92|size717885	repeatmasker	match	38941	39185	1708	+	.	ID=scaffold92|size717885:hit:12075:1.3.0.0;Name=species:genome_11_9368|genus:Unspecified;Target=species:genome_11_9368|genus:Unspecified 2 248 +
scaffold92|size717885	repeatmasker	match_part	38941	39185	1708	+	.	ID=scaffold92|size717885:hsp:26761:1.3.0.0;Parent=scaffold92|size717885:hit:12075:1.3.0.0;Target=species:genome_11_9368|genus:Unspecified 2 248 +
scaffold92|size717885	repeatmasker	match	39331	40241	1744	+	.	ID=scaffold92|size717885:hit:12076:1.3.0.0;Name=species:rnd-1_family-363|genus:Unknown;Target=species:rnd-1_family-363|genus:Unknown 1 551 +
scaffold92|size717885	repeatmasker	match_part	39331	40241	1744	+	.	ID=scaffold92|size717885:hsp:26762:1.3.0.0;Parent=scaffold92|size717885:hit:12076:1.3.0.0;Target=species:rnd-1_family-363|genus:Unknown 1 551 +
scaffold92|size717885	repeatmasker	match	40687	41074	1157	+	.	ID=scaffold92|size717885:hit:12077:1.3.0.0;Name=species:genome_7_15571|genus:Unspecified;Target=species:genome_7_15571|genus:Unspecified 304 678 +
scaffold92|size717885	repeatmasker	match_part	40687	41074	1157	+	.	ID=scaffold92|size717885:hsp:26763:1.3.0.0;Parent=scaffold92|size717885:hit:12077:1.3.0.0;Target=species:genome_7_15571|genus:Unspecified 304 678 +
scaffold92|size717885	repeatmasker	match	41655	42434	1657	+	.	ID=scaffold92|size717885:hit:12078:1.3.0.0;Name=species:rnd-5_family-1014|genus:Unknown;Target=species:rnd-5_family-1014|genus:Unknown 139 901 +
scaffold92|size717885	repeatmasker	match_part	41655	42434	1657	+	.	ID=scaffold92|size717885:hsp:26764:1.3.0.0;Parent=scaffold92|size717885:hit:12078:1.3.0.0;Target=species:rnd-5_family-1014|genus:Unknown 139 901 +
scaffold92|size717885	repeatmasker	match	42576	42614	277	+	.	ID=scaffold92|size717885:hit:12079:1.3.0.0;Name=species:genome_11_9368|genus:Unspecified;Target=species:genome_11_9368|genus:Unspecified 248 285 +
scaffold92|size717885	repeatmasker	match_part	42576	42614	277	+	.	ID=scaffold92|size717885:hsp:26765:1.3.0.0;Parent=scaffold92|size717885:hit:12079:1.3.0.0;Target=species:genome_11_9368|genus:Unspecified 248 285 +
scaffold92|size717885	repeatmasker	match	42688	42884	1391	+	.	ID=scaffold92|size717885:hit:12080:1.3.0.0;Name=species:genome_11_9368|genus:Unspecified;Target=species:genome_11_9368|genus:Unspecified 276 475 +
scaffold92|size717885	repeatmasker	match_part	42688	42884	1391	+	.	ID=scaffold92|size717885:hsp:26766:1.3.0.0;Parent=scaffold92|size717885:hit:12080:1.3.0.0;Target=species:genome_11_9368|genus:Unspecified 276 475 +
scaffold92|size717885	repeatmasker	match	43021	43168	289	+	.	ID=scaffold92|size717885:hit:12081:1.3.0.0;Name=species:genome_9_11612|genus:Unspecified;Target=species:genome_9_11612|genus:Unspecified 1 153 +
scaffold92|size717885	repeatmasker	match_part	43021	43168	289	+	.	ID=scaffold92|size717885:hsp:26767:1.3.0.0;Parent=scaffold92|size717885:hit:12081:1.3.0.0;Target=species:genome_9_11612|genus:Unspecified 1 153 +
scaffold92|size717885	repeatmasker	match	43250	44140	2626	+	.	ID=scaffold92|size717885:hit:12082:1.3.0.0;Name=species:genome_1_15599|genus:Unspecified;Target=species:genome_1_15599|genus:Unspecified 1 687 +
scaffold92|size717885	repeatmasker	match_part	43250	44140	2626	+	.	ID=scaffold92|size717885:hsp:26768:1.3.0.0;Parent=scaffold92|size717885:hit:12082:1.3.0.0;Target=species:genome_1_15599|genus:Unspecified 1 687 +
scaffold92|size717885	repeatmasker	match	44675	44898	583	+	.	ID=scaffold92|size717885:hit:12083:1.3.0.0;Name=species:genome_5_5679|genus:Unspecified;Target=species:genome_5_5679|genus:Unspecified 4 138 +
scaffold92|size717885	repeatmasker	match_part	44675	44898	583	+	.	ID=scaffold92|size717885:hsp:26769:1.3.0.0;Parent=scaffold92|size717885:hit:12083:1.3.0.0;Target=species:genome_5_5679|genus:Unspecified 4 138 +
scaffold92|size717885	repeatmasker	match	44945	45561	2618	+	.	ID=scaffold92|size717885:hit:12084:1.3.0.0;Name=species:rnd-5_family-4111|genus:Unknown;Target=species:rnd-5_family-4111|genus:Unknown 1 598 +
scaffold92|size717885	repeatmasker	match_part	44945	45561	2618	+	.	ID=scaffold92|size717885:hsp:26770:1.3.0.0;Parent=scaffold92|size717885:hit:12084:1.3.0.0;Target=species:rnd-5_family-4111|genus:Unknown 1 598 +
scaffold92|size717885	repeatmasker	match	45606	46044	829	+	.	ID=scaffold92|size717885:hit:12085:1.3.0.0;Name=species:rnd-1_family-553|genus:Unknown;Target=species:rnd-1_family-553|genus:Unknown 5 224 +
scaffold92|size717885	repeatmasker	match_part	45606	46044	829	+	.	ID=scaffold92|size717885:hsp:26771:1.3.0.0;Parent=scaffold92|size717885:hit:12085:1.3.0.0;Target=species:rnd-1_family-553|genus:Unknown 5 224 +
scaffold92|size717885	repeatmasker	match	46470	47981	1544	+	.	ID=scaffold92|size717885:hit:12086:1.3.0.0;Name=species:rnd-5_family-2469|genus:Unknown;Target=species:rnd-5_family-2469|genus:Unknown 81 468 +
scaffold92|size717885	repeatmasker	match_part	46470	47981	1544	+	.	ID=scaffold92|size717885:hsp:26772:1.3.0.0;Parent=scaffold92|size717885:hit:12086:1.3.0.0;Target=species:rnd-5_family-2469|genus:Unknown 81 468 +
scaffold92|size717885	repeatmasker	match	52706	52831	311	+	.	ID=scaffold92|size717885:hit:12087:1.3.0.0;Name=species:genome_11_17291|genus:Unspecified;Target=species:genome_11_17291|genus:Unspecified 421 546 +
scaffold92|size717885	repeatmasker	match_part	52706	52831	311	+	.	ID=scaffold92|size717885:hsp:26773:1.3.0.0;Parent=scaffold92|size717885:hit:12087:1.3.0.0;Target=species:genome_11_17291|genus:Unspecified 421 546 +
scaffold92|size717885	repeatmasker	match	53141	54412	4648	+	.	ID=scaffold92|size717885:hit:12088:1.3.0.0;Name=species:genome_8_10042|genus:Unspecified;Target=species:genome_8_10042|genus:Unspecified 1 680 +
scaffold92|size717885	repeatmasker	match_part	53141	54412	4648	+	.	ID=scaffold92|size717885:hsp:26774:1.3.0.0;Parent=scaffold92|size717885:hit:12088:1.3.0.0;Target=species:genome_8_10042|genus:Unspecified 1 680 +
scaffold92|size717885	repeatmasker	match	54697	54837	286	+	.	ID=scaffold92|size717885:hit:12089:1.3.0.0;Name=species:genome_11_17291|genus:Unspecified;Target=species:genome_11_17291|genus:Unspecified 1 130 +
scaffold92|size717885	repeatmasker	match_part	54697	54837	286	+	.	ID=scaffold92|size717885:hsp:26775:1.3.0.0;Parent=scaffold92|size717885:hit:12089:1.3.0.0;Target=species:genome_11_17291|genus:Unspecified 1 130 +
scaffold92|size717885	repeatmasker	match	57089	57384	315	+	.	ID=scaffold92|size717885:hit:12090:1.3.0.0;Name=species:genome_6_9300|genus:Unspecified;Target=species:genome_6_9300|genus:Unspecified 504 847 +
scaffold92|size717885	repeatmasker	match_part	57089	57384	315	+	.	ID=scaffold92|size717885:hsp:26776:1.3.0.0;Parent=scaffold92|size717885:hit:12090:1.3.0.0;Target=species:genome_6_9300|genus:Unspecified 504 847 +
scaffold92|size717885	repeatmasker	match	58530	59736	2667	+	.	ID=scaffold92|size717885:hit:12091:1.3.0.0;Name=species:rnd-4_family-1649|genus:Unknown;Target=species:rnd-4_family-1649|genus:Unknown 2 703 +
scaffold92|size717885	repeatmasker	match_part	58530	59736	2667	+	.	ID=scaffold92|size717885:hsp:26777:1.3.0.0;Parent=scaffold92|size717885:hit:12091:1.3.0.0;Target=species:rnd-4_family-1649|genus:Unknown 2 703 +
scaffold92|size717885	repeatmasker	match	59856	59967	242	+	.	ID=scaffold92|size717885:hit:12092:1.3.0.0;Name=species:genome_6_10615|genus:Unspecified;Target=species:genome_6_10615|genus:Unspecified 299 419 +
scaffold92|size717885	repeatmasker	match_part	59856	59967	242	+	.	ID=scaffold92|size717885:hsp:26778:1.3.0.0;Parent=scaffold92|size717885:hit:12092:1.3.0.0;Target=species:genome_6_10615|genus:Unspecified 299 419 +
scaffold92|size717885	repeatmasker	match	60403	60487	255	+	.	ID=scaffold92|size717885:hit:12093:1.3.0.0;Name=species:rnd-5_family-231|genus:Unknown;Target=species:rnd-5_family-231|genus:Unknown 8 92 +
scaffold92|size717885	repeatmasker	match_part	60403	60487	255	+	.	ID=scaffold92|size717885:hsp:26779:1.3.0.0;Parent=scaffold92|size717885:hit:12093:1.3.0.0;Target=species:rnd-5_family-231|genus:Unknown 8 92 +
scaffold92|size717885	repeatmasker	match	60880	61777	4638	+	.	ID=scaffold92|size717885:hit:12094:1.3.0.0;Name=species:genome_2_11238|genus:Unspecified;Target=species:genome_2_11238|genus:Unspecified 1 671 +
scaffold92|size717885	repeatmasker	match_part	60880	61777	4638	+	.	ID=scaffold92|size717885:hsp:26780:1.3.0.0;Parent=scaffold92|size717885:hit:12094:1.3.0.0;Target=species:genome_2_11238|genus:Unspecified 1 671 +
scaffold92|size717885	repeatmasker	match	61867	62274	868	+	.	ID=scaffold92|size717885:hit:12095:1.3.0.0;Name=species:rnd-1_family-1025|genus:DNA%252FPIF-Harbinger;Target=species:rnd-1_family-1025|genus:DNA%252FPIF-Harbinger 258 484 +
scaffold92|size717885	repeatmasker	match_part	61867	62274	868	+	.	ID=scaffold92|size717885:hsp:26781:1.3.0.0;Parent=scaffold92|size717885:hit:12095:1.3.0.0;Target=species:rnd-1_family-1025|genus:DNA%25252FPIF-Harbinger 258 484 +
scaffold92|size717885	repeatmasker	match	62327	62749	2579	+	.	ID=scaffold92|size717885:hit:12096:1.3.0.0;Name=species:genome_12_19227|genus:Unspecified;Target=species:genome_12_19227|genus:Unspecified 359 785 +
scaffold92|size717885	repeatmasker	match_part	62327	62749	2579	+	.	ID=scaffold92|size717885:hsp:26782:1.3.0.0;Parent=scaffold92|size717885:hit:12096:1.3.0.0;Target=species:genome_12_19227|genus:Unspecified 359 785 +
scaffold92|size717885	repeatmasker	match	62802	64814	5283	+	.	ID=scaffold92|size717885:hit:12097:1.3.0.0;Name=species:rnd-1_family-264|genus:DNA%252FGinger;Target=species:rnd-1_family-264|genus:DNA%252FGinger 1173 1998 +
scaffold92|size717885	repeatmasker	match_part	62802	64814	5283	+	.	ID=scaffold92|size717885:hsp:26783:1.3.0.0;Parent=scaffold92|size717885:hit:12097:1.3.0.0;Target=species:rnd-1_family-264|genus:DNA%25252FGinger 1173 1998 +
scaffold92|size717885	repeatmasker	match	65120	65293	376	+	.	ID=scaffold92|size717885:hit:12098:1.3.0.0;Name=species:scaffold177|size204315_%2528dbseq-nr_273%2529_%255B38496%252C44408%255D|genus:Unspecified;Target=species:scaffold177|size204315_%2528dbseq-nr_273%2529_%255B38496%252C44408%255D|genus:Unspecified 284 381 +
scaffold92|size717885	repeatmasker	match_part	65120	65293	376	+	.	ID=scaffold92|size717885:hsp:26784:1.3.0.0;Parent=scaffold92|size717885:hit:12098:1.3.0.0;Target=species:scaffold177|size204315_%252528dbseq-nr_273%252529_%25255B38496%25252C44408%25255D|genus:Unspecified 284 381 +
scaffold92|size717885	repeatmasker	match	65521	65581	248	+	.	ID=scaffold92|size717885:hit:12099:1.3.0.0;Name=species:scaffold35|size490618_%2528dbseq-nr_715%2529_%255B281969%252C287860%255D|genus:Unspecified;Target=species:scaffold35|size490618_%2528dbseq-nr_715%2529_%255B281969%252C287860%255D|genus:Unspecified 608 666 +
scaffold92|size717885	repeatmasker	match_part	65521	65581	248	+	.	ID=scaffold92|size717885:hsp:26785:1.3.0.0;Parent=scaffold92|size717885:hit:12099:1.3.0.0;Target=species:scaffold35|size490618_%252528dbseq-nr_715%252529_%25255B281969%25252C287860%25255D|genus:Unspecified 608 666 +
scaffold92|size717885	repeatmasker	match	65677	65815	227	+	.	ID=scaffold92|size717885:hit:12100:1.3.0.0;Name=species:scaffold60|size524837_%2528dbseq-nr_150%2529_%255B42263%252C48465%255D|genus:Unspecified;Target=species:scaffold60|size524837_%2528dbseq-nr_150%2529_%255B42263%252C48465%255D|genus:Unspecified 881 1023 +
scaffold92|size717885	repeatmasker	match_part	65677	65815	227	+	.	ID=scaffold92|size717885:hsp:26786:1.3.0.0;Parent=scaffold92|size717885:hit:12100:1.3.0.0;Target=species:scaffold60|size524837_%252528dbseq-nr_150%252529_%25255B42263%25252C48465%25255D|genus:Unspecified 881 1023 +
scaffold92|size717885	repeatmasker	match	65919	66183	279	+	.	ID=scaffold92|size717885:hit:12101:1.3.0.0;Name=species:scaffold232|size263335_%2528dbseq-nr_84%2529_%255B203556%252C209664%255D|genus:Unspecified;Target=species:scaffold232|size263335_%2528dbseq-nr_84%2529_%255B203556%252C209664%255D|genus:Unspecified 4712 5000 +
scaffold92|size717885	repeatmasker	match_part	65919	66183	279	+	.	ID=scaffold92|size717885:hsp:26787:1.3.0.0;Parent=scaffold92|size717885:hit:12101:1.3.0.0;Target=species:scaffold232|size263335_%252528dbseq-nr_84%252529_%25255B203556%25252C209664%25255D|genus:Unspecified 4712 5000 +
scaffold92|size717885	repeatrunner	protein_match	66807	67464	114	-	.	ID=scaffold92|size717885:hit:12102:1.3.0.0;Name=gi|15227509|ref|NP_178904.1|;Target=gi|15227509|ref|NP_178904.1| 8 171 +
scaffold92|size717885	repeatrunner	match_part	66807	67464	114	-	.	ID=scaffold92|size717885:hsp:26788:1.3.0.0;Parent=scaffold92|size717885:hit:12102:1.3.0.0;Target=gi|15227509|ref|NP_178904.1| 8 171 +
scaffold92|size717885	repeatmasker	match	67530	67597	230	+	.	ID=scaffold92|size717885:hit:12103:1.3.0.0;Name=species:scaffold21|size630201_%2528dbseq-nr_224%2529_%255B497027%252C503169%255D|genus:Unspecified;Target=species:scaffold21|size630201_%2528dbseq-nr_224%2529_%255B497027%252C503169%255D|genus:Unspecified 2656 2709 +
scaffold92|size717885	repeatmasker	match_part	67530	67597	230	+	.	ID=scaffold92|size717885:hsp:26789:1.3.0.0;Parent=scaffold92|size717885:hit:12103:1.3.0.0;Target=species:scaffold21|size630201_%252528dbseq-nr_224%252529_%25255B497027%25252C503169%25255D|genus:Unspecified 2656 2709 +
scaffold92|size717885	repeatmasker	match	68370	68694	435	+	.	ID=scaffold92|size717885:hit:12104:1.3.0.0;Name=species:scaffold21|size630201_%2528dbseq-nr_224%2529_%255B497027%252C503169%255D|genus:Unspecified;Target=species:scaffold21|size630201_%2528dbseq-nr_224%2529_%255B497027%252C503169%255D|genus:Unspecified 3362 3755 +
scaffold92|size717885	repeatmasker	match_part	68370	68694	435	+	.	ID=scaffold92|size717885:hsp:26790:1.3.0.0;Parent=scaffold92|size717885:hit:12104:1.3.0.0;Target=species:scaffold21|size630201_%252528dbseq-nr_224%252529_%25255B497027%25252C503169%25255D|genus:Unspecified 3362 3755 +
scaffold92|size717885	repeatmasker	match	68754	68816	387	+	.	ID=scaffold92|size717885:hit:12105:1.3.0.0;Name=species:scaffold14|size2522936_%2528dbseq-nr_238%2529_%255B1907887%252C1914023%255D|genus:Unspecified;Target=species:scaffold14|size2522936_%2528dbseq-nr_238%2529_%255B1907887%252C1914023%255D|genus:Unspecified 4222 4283 +
scaffold92|size717885	repeatmasker	match_part	68754	68816	387	+	.	ID=scaffold92|size717885:hsp:26791:1.3.0.0;Parent=scaffold92|size717885:hit:12105:1.3.0.0;Target=species:scaffold14|size2522936_%252528dbseq-nr_238%252529_%25255B1907887%25252C1914023%25255D|genus:Unspecified 4222 4283 +
scaffold92|size717885	repeatmasker	match	70822	70865	227	+	.	ID=scaffold92|size717885:hit:12106:1.3.0.0;Name=species:scaffold35|size490618_%2528dbseq-nr_715%2529_%255B281969%252C287860%255D|genus:Unspecified;Target=species:scaffold35|size490618_%2528dbseq-nr_715%2529_%255B281969%252C287860%255D|genus:Unspecified 5510 5553 +
scaffold92|size717885	repeatmasker	match_part	70822	70865	227	+	.	ID=scaffold92|size717885:hsp:26792:1.3.0.0;Parent=scaffold92|size717885:hit:12106:1.3.0.0;Target=species:scaffold35|size490618_%252528dbseq-nr_715%252529_%25255B281969%25252C287860%25255D|genus:Unspecified 5510 5553 +
scaffold92|size717885	repeatmasker	match	71068	71158	329	+	.	ID=scaffold92|size717885:hit:12107:1.3.0.0;Name=species:rnd-1_family-928|genus:Unknown;Target=species:rnd-1_family-928|genus:Unknown 4 82 +
scaffold92|size717885	repeatmasker	match_part	71068	71158	329	+	.	ID=scaffold92|size717885:hsp:26793:1.3.0.0;Parent=scaffold92|size717885:hit:12107:1.3.0.0;Target=species:rnd-1_family-928|genus:Unknown 4 82 +
scaffold92|size717885	repeatmasker	match	71204	71242	252	+	.	ID=scaffold92|size717885:hit:12108:1.3.0.0;Name=species:rnd-4_family-406|genus:Unknown;Target=species:rnd-4_family-406|genus:Unknown 76 114 +
scaffold92|size717885	repeatmasker	match_part	71204	71242	252	+	.	ID=scaffold92|size717885:hsp:26794:1.3.0.0;Parent=scaffold92|size717885:hit:12108:1.3.0.0;Target=species:rnd-4_family-406|genus:Unknown 76 114 +
scaffold92|size717885	repeatmasker	match	71410	71648	434	+	.	ID=scaffold92|size717885:hit:12109:1.3.0.0;Name=species:rnd-1_family-1020|genus:Unknown;Target=species:rnd-1_family-1020|genus:Unknown 100 347 +
scaffold92|size717885	repeatmasker	match_part	71410	71648	434	+	.	ID=scaffold92|size717885:hsp:26795:1.3.0.0;Parent=scaffold92|size717885:hit:12109:1.3.0.0;Target=species:rnd-1_family-1020|genus:Unknown 100 347 +
scaffold92|size717885	repeatmasker	match	71740	72083	625	+	.	ID=scaffold92|size717885:hit:12110:1.3.0.0;Name=species:rnd-1_family-1020|genus:Unknown;Target=species:rnd-1_family-1020|genus:Unknown 796 1145 +
scaffold92|size717885	repeatmasker	match_part	71740	72083	625	+	.	ID=scaffold92|size717885:hsp:26796:1.3.0.0;Parent=scaffold92|size717885:hit:12110:1.3.0.0;Target=species:rnd-1_family-1020|genus:Unknown 796 1145 +
scaffold92|size717885	repeatmasker	match	72504	73127	4964	+	.	ID=scaffold92|size717885:hit:12111:1.3.0.0;Name=species:genome_2_13115|genus:Unspecified;Target=species:genome_2_13115|genus:Unspecified 1 615 +
scaffold92|size717885	repeatmasker	match_part	72504	73127	4964	+	.	ID=scaffold92|size717885:hsp:26797:1.3.0.0;Parent=scaffold92|size717885:hit:12111:1.3.0.0;Target=species:genome_2_13115|genus:Unspecified 1 615 +
scaffold92|size717885	repeatmasker	match	77007	77081	286	+	.	ID=scaffold92|size717885:hit:12112:1.3.0.0;Name=species:rnd-5_family-616|genus:Unknown;Target=species:rnd-5_family-616|genus:Unknown 1 76 +
scaffold92|size717885	repeatmasker	match_part	77007	77081	286	+	.	ID=scaffold92|size717885:hsp:26798:1.3.0.0;Parent=scaffold92|size717885:hit:12112:1.3.0.0;Target=species:rnd-5_family-616|genus:Unknown 1 76 +
scaffold92|size717885	repeatmasker	match	77145	77600	3794	+	.	ID=scaffold92|size717885:hit:12113:1.3.0.0;Name=species:genome_5_4290|genus:Unspecified;Target=species:genome_5_4290|genus:Unspecified 1 458 +
scaffold92|size717885	repeatmasker	match_part	77145	77600	3794	+	.	ID=scaffold92|size717885:hsp:26799:1.3.0.0;Parent=scaffold92|size717885:hit:12113:1.3.0.0;Target=species:genome_5_4290|genus:Unspecified 1 458 +
scaffold92|size717885	repeatmasker	match	77651	78076	3256	+	.	ID=scaffold92|size717885:hit:12114:1.3.0.0;Name=species:genome_2_20801|genus:Unspecified;Target=species:genome_2_20801|genus:Unspecified 1 423 +
scaffold92|size717885	repeatmasker	match_part	77651	78076	3256	+	.	ID=scaffold92|size717885:hsp:26800:1.3.0.0;Parent=scaffold92|size717885:hit:12114:1.3.0.0;Target=species:genome_2_20801|genus:Unspecified 1 423 +
scaffold92|size717885	repeatmasker	match	78158	78546	942	+	.	ID=scaffold92|size717885:hit:12115:1.3.0.0;Name=species:rnd-1_family-84|genus:Unknown;Target=species:rnd-1_family-84|genus:Unknown 440 653 +
scaffold92|size717885	repeatmasker	match_part	78158	78546	942	+	.	ID=scaffold92|size717885:hsp:26801:1.3.0.0;Parent=scaffold92|size717885:hit:12115:1.3.0.0;Target=species:rnd-1_family-84|genus:Unknown 440 653 +
scaffold92|size717885	repeatmasker	match	78626	79064	848	+	.	ID=scaffold92|size717885:hit:12116:1.3.0.0;Name=species:genome_4_3227|genus:Unspecified;Target=species:genome_4_3227|genus:Unspecified 510 964 +
scaffold92|size717885	repeatmasker	match_part	78626	79064	848	+	.	ID=scaffold92|size717885:hsp:26802:1.3.0.0;Parent=scaffold92|size717885:hit:12116:1.3.0.0;Target=species:genome_4_3227|genus:Unspecified 510 964 +
scaffold92|size717885	repeatmasker	match	79224	79312	442	+	.	ID=scaffold92|size717885:hit:12117:1.3.0.0;Name=species:genome_3_13440|genus:Unspecified;Target=species:genome_3_13440|genus:Unspecified 235 321 +
scaffold92|size717885	repeatmasker	match_part	79224	79312	442	+	.	ID=scaffold92|size717885:hsp:26803:1.3.0.0;Parent=scaffold92|size717885:hit:12117:1.3.0.0;Target=species:genome_3_13440|genus:Unspecified 235 321 +
scaffold92|size717885	repeatmasker	match	79399	79631	754	+	.	ID=scaffold92|size717885:hit:12118:1.3.0.0;Name=species:genome_3_13440|genus:Unspecified;Target=species:genome_3_13440|genus:Unspecified 35 266 +
scaffold92|size717885	repeatmasker	match_part	79399	79631	754	+	.	ID=scaffold92|size717885:hsp:26804:1.3.0.0;Parent=scaffold92|size717885:hit:12118:1.3.0.0;Target=species:genome_3_13440|genus:Unspecified 35 266 +
scaffold92|size717885	repeatmasker	match	86768	87248	2218	+	.	ID=scaffold92|size717885:hit:12119:1.3.0.0;Name=species:scaffold14|size2522936_%2528dbseq-nr_238%2529_%255B1907887%252C1914023%255D|genus:Unspecified;Target=species:scaffold14|size2522936_%2528dbseq-nr_238%2529_%255B1907887%252C1914023%255D|genus:Unspecified 5573 6096 +
scaffold92|size717885	repeatmasker	match_part	86768	87248	2218	+	.	ID=scaffold92|size717885:hsp:26805:1.3.0.0;Parent=scaffold92|size717885:hit:12119:1.3.0.0;Target=species:scaffold14|size2522936_%252528dbseq-nr_238%252529_%25255B1907887%25252C1914023%25255D|genus:Unspecified 5573 6096 +
scaffold92|size717885	repeatmasker	match	89165	89600	788	+	.	ID=scaffold92|size717885:hit:12120:1.3.0.0;Name=species:scaffold233|size717952_%2528dbseq-nr_637%2529_%255B346609%252C352715%255D|genus:Unspecified;Target=species:scaffold233|size717952_%2528dbseq-nr_637%2529_%255B346609%252C352715%255D|genus:Unspecified 2053 2518 +
scaffold92|size717885	repeatmasker	match_part	89165	89600	788	+	.	ID=scaffold92|size717885:hsp:26806:1.3.0.0;Parent=scaffold92|size717885:hit:12120:1.3.0.0;Target=species:scaffold233|size717952_%252528dbseq-nr_637%252529_%25255B346609%25252C352715%25255D|genus:Unspecified 2053 2518 +
scaffold92|size717885	repeatmasker	match	90041	90203	259	+	.	ID=scaffold92|size717885:hit:12121:1.3.0.0;Name=species:scaffold226|size248449_%2528dbseq-nr_558%2529_%255B94722%252C100627%255D|genus:Unspecified;Target=species:scaffold226|size248449_%2528dbseq-nr_558%2529_%255B94722%252C100627%255D|genus:Unspecified 2673 2839 +
scaffold92|size717885	repeatmasker	match_part	90041	90203	259	+	.	ID=scaffold92|size717885:hsp:26807:1.3.0.0;Parent=scaffold92|size717885:hit:12121:1.3.0.0;Target=species:scaffold226|size248449_%252528dbseq-nr_558%252529_%25255B94722%25252C100627%25255D|genus:Unspecified 2673 2839 +
scaffold92|size717885	repeatmasker	match	92143	92591	3656	+	.	ID=scaffold92|size717885:hit:12122:1.3.0.0;Name=species:genome_2_13625|genus:Unspecified;Target=species:genome_2_13625|genus:Unspecified 47 505 +
scaffold92|size717885	repeatmasker	match_part	92143	92591	3656	+	.	ID=scaffold92|size717885:hsp:26808:1.3.0.0;Parent=scaffold92|size717885:hit:12122:1.3.0.0;Target=species:genome_2_13625|genus:Unspecified 47 505 +
scaffold92|size717885	repeatmasker	match	95162	95615	3983	+	.	ID=scaffold92|size717885:hit:12123:1.3.0.0;Name=species:genome_1_1584|genus:Unspecified;Target=species:genome_1_1584|genus:Unspecified 59 507 +
scaffold92|size717885	repeatmasker	match_part	95162	95615	3983	+	.	ID=scaffold92|size717885:hsp:26809:1.3.0.0;Parent=scaffold92|size717885:hit:12123:1.3.0.0;Target=species:genome_1_1584|genus:Unspecified 59 507 +
scaffold92|size717885	repeatmasker	match	95744	98318	10146	+	.	ID=scaffold92|size717885:hit:12124:1.3.0.0;Name=species:rnd-1_family-111|genus:Unknown;Target=species:rnd-1_family-111|genus:Unknown 1 1337 +
scaffold92|size717885	repeatmasker	match_part	95744	98318	10146	+	.	ID=scaffold92|size717885:hsp:26810:1.3.0.0;Parent=scaffold92|size717885:hit:12124:1.3.0.0;Target=species:rnd-1_family-111|genus:Unknown 1 1337 +
scaffold92|size717885	repeatmasker	match	171728	171776	49	+	.	ID=scaffold92|size717885:hit:12125:1.3.0.1;Name=species:%2528CACAC%2529n|genus:Simple_repeat;Target=species:%2528CACAC%2529n|genus:Simple_repeat 1 49 +
scaffold92|size717885	repeatmasker	match_part	171728	171776	49	+	.	ID=scaffold92|size717885:hsp:26811:1.3.0.1;Parent=scaffold92|size717885:hit:12125:1.3.0.1;Target=species:%252528CACAC%252529n|genus:Simple_repeat 1 49 +
scaffold92|size717885	repeatmasker	match	188687	188735	49	+	.	ID=scaffold92|size717885:hit:12126:1.3.0.1;Name=species:%2528CACAC%2529n|genus:Simple_repeat;Target=species:%2528CACAC%2529n|genus:Simple_repeat 1 49 +
scaffold92|size717885	repeatmasker	match_part	188687	188735	49	+	.	ID=scaffold92|size717885:hsp:26812:1.3.0.1;Parent=scaffold92|size717885:hit:12126:1.3.0.1;Target=species:%252528CACAC%252529n|genus:Simple_repeat 1 49 +
scaffold92|size717885	repeatmasker	match	193269	193344	67	+	.	ID=scaffold92|size717885:hit:12127:1.3.0.1;Name=species:%2528AT%2529n|genus:Simple_repeat;Target=species:%2528AT%2529n|genus:Simple_repeat 1 80 +
scaffold92|size717885	repeatmasker	match_part	193269	193344	67	+	.	ID=scaffold92|size717885:hsp:26813:1.3.0.1;Parent=scaffold92|size717885:hit:12127:1.3.0.1;Target=species:%252528AT%252529n|genus:Simple_repeat 1 80 +
scaffold92|size717885	repeatmasker	match	137007	137047	14	+	.	ID=scaffold92|size717885:hit:12128:1.3.0.1;Name=species:%2528CAA%2529n|genus:Simple_repeat;Target=species:%2528CAA%2529n|genus:Simple_repeat 1 40 +
scaffold92|size717885	repeatmasker	match_part	137007	137047	14	+	.	ID=scaffold92|size717885:hsp:26814:1.3.0.1;Parent=scaffold92|size717885:hit:12128:1.3.0.1;Target=species:%252528CAA%252529n|genus:Simple_repeat 1 40 +
scaffold92|size717885	repeatmasker	match	131181	131214	15	+	.	ID=scaffold92|size717885:hit:12129:1.3.0.1;Name=species:%2528GAT%2529n|genus:Simple_repeat;Target=species:%2528GAT%2529n|genus:Simple_repeat 1 33 +
scaffold92|size717885	repeatmasker	match_part	131181	131214	15	+	.	ID=scaffold92|size717885:hsp:26815:1.3.0.1;Parent=scaffold92|size717885:hit:12129:1.3.0.1;Target=species:%252528GAT%252529n|genus:Simple_repeat 1 33 +
scaffold92|size717885	repeatmasker	match	139122	139165	22	+	.	ID=scaffold92|size717885:hit:12130:1.3.0.1;Name=species:%2528AACAACA%2529n|genus:Simple_repeat;Target=species:%2528AACAACA%2529n|genus:Simple_repeat 1 44 +
scaffold92|size717885	repeatmasker	match_part	139122	139165	22	+	.	ID=scaffold92|size717885:hsp:26816:1.3.0.1;Parent=scaffold92|size717885:hit:12130:1.3.0.1;Target=species:%252528AACAACA%252529n|genus:Simple_repeat 1 44 +
scaffold92|size717885	repeatmasker	match	172986	173023	13	+	.	ID=scaffold92|size717885:hit:12131:1.3.0.1;Name=species:GA-rich|genus:Low_complexity;Target=species:GA-rich|genus:Low_complexity 1 36 +
scaffold92|size717885	repeatmasker	match_part	172986	173023	13	+	.	ID=scaffold92|size717885:hsp:26817:1.3.0.1;Parent=scaffold92|size717885:hit:12131:1.3.0.1;Target=species:GA-rich|genus:Low_complexity 1 36 +
scaffold92|size717885	repeatmasker	match	189945	189983	14	+	.	ID=scaffold92|size717885:hit:12132:1.3.0.1;Name=species:GA-rich|genus:Low_complexity;Target=species:GA-rich|genus:Low_complexity 1 42 +
scaffold92|size717885	repeatmasker	match_part	189945	189983	14	+	.	ID=scaffold92|size717885:hsp:26818:1.3.0.1;Parent=scaffold92|size717885:hit:12132:1.3.0.1;Target=species:GA-rich|genus:Low_complexity 1 42 +
scaffold92|size717885	repeatmasker	match	109516	109546	28	+	.	ID=scaffold92|size717885:hit:12133:1.3.0.1;Name=species:%2528TTC%2529n|genus:Simple_repeat;Target=species:%2528TTC%2529n|genus:Simple_repeat 1 31 +
scaffold92|size717885	repeatmasker	match_part	109516	109546	28	+	.	ID=scaffold92|size717885:hsp:26819:1.3.0.1;Parent=scaffold92|size717885:hit:12133:1.3.0.1;Target=species:%252528TTC%252529n|genus:Simple_repeat 1 31 +
scaffold92|size717885	repeatmasker	match	154034	154124	23	+	.	ID=scaffold92|size717885:hit:12134:1.3.0.1;Name=species:%2528CA%2529n|genus:Simple_repeat;Target=species:%2528CA%2529n|genus:Simple_repeat 1 95 +
scaffold92|size717885	repeatmasker	match_part	154034	154124	23	+	.	ID=scaffold92|size717885:hsp:26820:1.3.0.1;Parent=scaffold92|size717885:hit:12134:1.3.0.1;Target=species:%252528CA%252529n|genus:Simple_repeat 1 95 +
scaffold92|size717885	repeatmasker	match	100012	101998	6408	+	.	ID=scaffold92|size717885:hit:12135:1.3.0.1;Name=species:rnd-1_family-853|genus:Unknown;Target=species:rnd-1_family-853|genus:Unknown 347 1238 +
scaffold92|size717885	repeatmasker	match_part	100012	101998	6408	+	.	ID=scaffold92|size717885:hsp:26821:1.3.0.1;Parent=scaffold92|size717885:hit:12135:1.3.0.1;Target=species:rnd-1_family-853|genus:Unknown 347 1238 +
scaffold92|size717885	repeatmasker	match	102894	103364	954	+	.	ID=scaffold92|size717885:hit:12136:1.3.0.1;Name=species:rnd-4_family-710|genus:Unknown;Target=species:rnd-4_family-710|genus:Unknown 1 703 +
scaffold92|size717885	repeatmasker	match_part	102894	103364	954	+	.	ID=scaffold92|size717885:hsp:26822:1.3.0.1;Parent=scaffold92|size717885:hit:12136:1.3.0.1;Target=species:rnd-4_family-710|genus:Unknown 1 703 +
scaffold92|size717885	repeatmasker	match	107351	108202	4012	+	.	ID=scaffold92|size717885:hit:12137:1.3.0.1;Name=species:genome_2_8342|genus:Unspecified;Target=species:genome_2_8342|genus:Unspecified 1 479 +
scaffold92|size717885	repeatmasker	match_part	107351	108202	4012	+	.	ID=scaffold92|size717885:hsp:26823:1.3.0.1;Parent=scaffold92|size717885:hit:12137:1.3.0.1;Target=species:genome_2_8342|genus:Unspecified 1 479 +
scaffold92|size717885	repeatmasker	match	108364	108872	2578	+	.	ID=scaffold92|size717885:hit:12138:1.3.0.1;Name=species:genome_9_1663|genus:Unspecified;Target=species:genome_9_1663|genus:Unspecified 1 431 +
scaffold92|size717885	repeatmasker	match_part	108364	108872	2578	+	.	ID=scaffold92|size717885:hsp:26824:1.3.0.1;Parent=scaffold92|size717885:hit:12138:1.3.0.1;Target=species:genome_9_1663|genus:Unspecified 1 431 +
scaffold92|size717885	repeatmasker	match	108937	109416	795	+	.	ID=scaffold92|size717885:hit:12139:1.3.0.1;Name=species:scaffold75|size1059443_%2528dbseq-nr_397%2529_%255B263011%252C269128%255D|genus:Unspecified;Target=species:scaffold75|size1059443_%2528dbseq-nr_397%2529_%255B263011%252C269128%255D|genus:Unspecified 120 280 +
scaffold92|size717885	repeatmasker	match_part	108937	109416	795	+	.	ID=scaffold92|size717885:hsp:26825:1.3.0.1;Parent=scaffold92|size717885:hit:12139:1.3.0.1;Target=species:scaffold75|size1059443_%252528dbseq-nr_397%252529_%25255B263011%25252C269128%25255D|genus:Unspecified 120 280 +
scaffold92|size717885	repeatmasker	match	109470	109953	2108	+	.	ID=scaffold92|size717885:hit:12140:1.3.0.1;Name=species:rnd-1_family-26|genus:Unknown;Target=species:rnd-1_family-26|genus:Unknown 3 321 +
scaffold92|size717885	repeatmasker	match_part	109470	109953	2108	+	.	ID=scaffold92|size717885:hsp:26826:1.3.0.1;Parent=scaffold92|size717885:hit:12140:1.3.0.1;Target=species:rnd-1_family-26|genus:Unknown 3 321 +
scaffold92|size717885	repeatmasker	match	109997	110573	1347	+	.	ID=scaffold92|size717885:hit:12141:1.3.0.1;Name=species:genome_1_15599|genus:Unspecified;Target=species:genome_1_15599|genus:Unspecified 690 1271 +
scaffold92|size717885	repeatmasker	match_part	109997	110573	1347	+	.	ID=scaffold92|size717885:hsp:26827:1.3.0.1;Parent=scaffold92|size717885:hit:12141:1.3.0.1;Target=species:genome_1_15599|genus:Unspecified 690 1271 +
scaffold92|size717885	repeatmasker	match	111696	112101	1603	+	.	ID=scaffold92|size717885:hit:12142:1.3.0.1;Name=species:genome_4_3041|genus:Unspecified;Target=species:genome_4_3041|genus:Unspecified 64 499 +
scaffold92|size717885	repeatmasker	match_part	111696	112101	1603	+	.	ID=scaffold92|size717885:hsp:26828:1.3.0.1;Parent=scaffold92|size717885:hit:12142:1.3.0.1;Target=species:genome_4_3041|genus:Unspecified 64 499 +
scaffold92|size717885	repeatmasker	match	114000	120240	50336	+	.	ID=scaffold92|size717885:hit:12143:1.3.0.1;Name=species:scaffold60|size524837_%2528dbseq-nr_150%2529_%255B42263%252C48465%255D|genus:Unspecified;Target=species:scaffold60|size524837_%2528dbseq-nr_150%2529_%255B42263%252C48465%255D|genus:Unspecified 1 6203 +
scaffold92|size717885	repeatmasker	match_part	114000	120240	50336	+	.	ID=scaffold92|size717885:hsp:26829:1.3.0.1;Parent=scaffold92|size717885:hit:12143:1.3.0.1;Target=species:scaffold60|size524837_%252528dbseq-nr_150%252529_%25255B42263%25252C48465%25255D|genus:Unspecified 1 6203 +
scaffold92|size717885	repeatmasker	match	121515	121566	299	+	.	ID=scaffold92|size717885:hit:12144:1.3.0.1;Name=species:rnd-5_family-2093|genus:Unknown;Target=species:rnd-5_family-2093|genus:Unknown 1 43 +
scaffold92|size717885	repeatmasker	match_part	121515	121566	299	+	.	ID=scaffold92|size717885:hsp:26830:1.3.0.1;Parent=scaffold92|size717885:hit:12144:1.3.0.1;Target=species:rnd-5_family-2093|genus:Unknown 1 43 +
scaffold92|size717885	repeatmasker	match	123081	123227	1038	+	.	ID=scaffold92|size717885:hit:12145:1.3.0.1;Name=species:rnd-1_family-581|genus:Unknown;Target=species:rnd-1_family-581|genus:Unknown 1 148 +
scaffold92|size717885	repeatmasker	match_part	123081	123227	1038	+	.	ID=scaffold92|size717885:hsp:26831:1.3.0.1;Parent=scaffold92|size717885:hit:12145:1.3.0.1;Target=species:rnd-1_family-581|genus:Unknown 1 148 +
scaffold92|size717885	repeatmasker	match	123273	123873	3420	+	.	ID=scaffold92|size717885:hit:12146:1.3.0.1;Name=species:rnd-1_family-77|genus:Unknown;Target=species:rnd-1_family-77|genus:Unknown 10 465 +
scaffold92|size717885	repeatmasker	match_part	123273	123873	3420	+	.	ID=scaffold92|size717885:hsp:26832:1.3.0.1;Parent=scaffold92|size717885:hit:12146:1.3.0.1;Target=species:rnd-1_family-77|genus:Unknown 10 465 +
scaffold92|size717885	repeatmasker	match	123955	124325	3052	+	.	ID=scaffold92|size717885:hit:12147:1.3.0.1;Name=species:genome_12_7730|genus:Unspecified;Target=species:genome_12_7730|genus:Unspecified 3 373 +
scaffold92|size717885	repeatmasker	match_part	123955	124325	3052	+	.	ID=scaffold92|size717885:hsp:26833:1.3.0.1;Parent=scaffold92|size717885:hit:12147:1.3.0.1;Target=species:genome_12_7730|genus:Unspecified 3 373 +
scaffold92|size717885	repeatmasker	match	124392	125365	3211	+	.	ID=scaffold92|size717885:hit:12148:1.3.0.1;Name=species:rnd-1_family-661|genus:DNA%252FTcMar-Sagan;Target=species:rnd-1_family-661|genus:DNA%252FTcMar-Sagan 1 513 +
scaffold92|size717885	repeatmasker	match_part	124392	125365	3211	+	.	ID=scaffold92|size717885:hsp:26834:1.3.0.1;Parent=scaffold92|size717885:hit:12148:1.3.0.1;Target=species:rnd-1_family-661|genus:DNA%25252FTcMar-Sagan 1 513 +
scaffold92|size717885	repeatmasker	match	125415	129635	14817	+	.	ID=scaffold92|size717885:hit:12149:1.3.0.1;Name=species:rnd-1_family-716|genus:DNA%252FTcMar-Sagan;Target=species:rnd-1_family-716|genus:DNA%252FTcMar-Sagan 1 2474 +
scaffold92|size717885	repeatmasker	match_part	125415	129635	14817	+	.	ID=scaffold92|size717885:hsp:26835:1.3.0.1;Parent=scaffold92|size717885:hit:12149:1.3.0.1;Target=species:rnd-1_family-716|genus:DNA%25252FTcMar-Sagan 1 2474 +
scaffold92|size717885	repeatmasker	match	129757	130212	2376	+	.	ID=scaffold92|size717885:hit:12150:1.3.0.1;Name=species:genome_12_13052|genus:Unspecified;Target=species:genome_12_13052|genus:Unspecified 51 486 +
scaffold92|size717885	repeatmasker	match_part	129757	130212	2376	+	.	ID=scaffold92|size717885:hsp:26836:1.3.0.1;Parent=scaffold92|size717885:hit:12150:1.3.0.1;Target=species:genome_12_13052|genus:Unspecified 51 486 +
scaffold92|size717885	repeatmasker	match	131411	131953	3306	+	.	ID=scaffold92|size717885:hit:12151:1.3.0.1;Name=species:genome_11_17291|genus:Unspecified;Target=species:genome_11_17291|genus:Unspecified 1 546 +
scaffold92|size717885	repeatmasker	match_part	131411	131953	3306	+	.	ID=scaffold92|size717885:hsp:26837:1.3.0.1;Parent=scaffold92|size717885:hit:12151:1.3.0.1;Target=species:genome_11_17291|genus:Unspecified 1 546 +
scaffold92|size717885	repeatmasker	match	133664	133779	266	+	.	ID=scaffold92|size717885:hit:12152:1.3.0.1;Name=species:rnd-4_family-2565|genus:Unknown;Target=species:rnd-4_family-2565|genus:Unknown 75 192 +
scaffold92|size717885	repeatmasker	match_part	133664	133779	266	+	.	ID=scaffold92|size717885:hsp:26838:1.3.0.1;Parent=scaffold92|size717885:hit:12152:1.3.0.1;Target=species:rnd-4_family-2565|genus:Unknown 75 192 +
scaffold92|size717885	repeatmasker	match	133998	134482	3228	+	.	ID=scaffold92|size717885:hit:12153:1.3.0.1;Name=species:genome_11_17291|genus:Unspecified;Target=species:genome_11_17291|genus:Unspecified 1 495 +
scaffold92|size717885	repeatmasker	match_part	133998	134482	3228	+	.	ID=scaffold92|size717885:hsp:26839:1.3.0.1;Parent=scaffold92|size717885:hit:12153:1.3.0.1;Target=species:genome_11_17291|genus:Unspecified 1 495 +
scaffold92|size717885	repeatmasker	match	135921	136043	377	+	.	ID=scaffold92|size717885:hit:12154:1.3.0.1;Name=species:rnd-2_family-88|genus:Unknown;Target=species:rnd-2_family-88|genus:Unknown 387 494 +
scaffold92|size717885	repeatmasker	match_part	135921	136043	377	+	.	ID=scaffold92|size717885:hsp:26840:1.3.0.1;Parent=scaffold92|size717885:hit:12154:1.3.0.1;Target=species:rnd-2_family-88|genus:Unknown 387 494 +
scaffold92|size717885	repeatmasker	match	136374	136510	378	+	.	ID=scaffold92|size717885:hit:12155:1.3.0.1;Name=species:genome_2_20801|genus:Unspecified;Target=species:genome_2_20801|genus:Unspecified 1 161 +
scaffold92|size717885	repeatmasker	match_part	136374	136510	378	+	.	ID=scaffold92|size717885:hsp:26841:1.3.0.1;Parent=scaffold92|size717885:hit:12155:1.3.0.1;Target=species:genome_2_20801|genus:Unspecified 1 161 +
scaffold92|size717885	repeatmasker	match	137363	137558	605	+	.	ID=scaffold92|size717885:hit:12156:1.3.0.1;Name=species:rnd-5_family-3170|genus:Unknown;Target=species:rnd-5_family-3170|genus:Unknown 76 273 +
scaffold92|size717885	repeatmasker	match_part	137363	137558	605	+	.	ID=scaffold92|size717885:hsp:26842:1.3.0.1;Parent=scaffold92|size717885:hit:12156:1.3.0.1;Target=species:rnd-5_family-3170|genus:Unknown 76 273 +
scaffold92|size717885	repeatmasker	match	143170	145624	12711	+	.	ID=scaffold92|size717885:hit:12157:1.3.0.1;Name=species:rnd-1_family-114|genus:Unknown;Target=species:rnd-1_family-114|genus:Unknown 2 1644 +
scaffold92|size717885	repeatmasker	match_part	143170	145624	12711	+	.	ID=scaffold92|size717885:hsp:26843:1.3.0.1;Parent=scaffold92|size717885:hit:12157:1.3.0.1;Target=species:rnd-1_family-114|genus:Unknown 2 1644 +
scaffold92|size717885	repeatmasker	match	145763	148973	7057	+	.	ID=scaffold92|size717885:hit:12158:1.3.0.1;Name=species:rnd-1_family-419|genus:Unknown;Target=species:rnd-1_family-419|genus:Unknown 1 1478 +
scaffold92|size717885	repeatmasker	match_part	145763	148973	7057	+	.	ID=scaffold92|size717885:hsp:26844:1.3.0.1;Parent=scaffold92|size717885:hit:12158:1.3.0.1;Target=species:rnd-1_family-419|genus:Unknown 1 1478 +
scaffold92|size717885	repeatmasker	match	149080	153997	11865	+	.	ID=scaffold92|size717885:hit:12159:1.3.0.1;Name=species:rnd-4_family-169|genus:RC%252FHelitron;Target=species:rnd-4_family-169|genus:RC%252FHelitron 1658 3313 +
scaffold92|size717885	repeatmasker	match_part	149080	153997	11865	+	.	ID=scaffold92|size717885:hsp:26845:1.3.0.1;Parent=scaffold92|size717885:hit:12159:1.3.0.1;Target=species:rnd-4_family-169|genus:RC%25252FHelitron 1658 3313 +
scaffold92|size717885	repeatmasker	match	154699	154789	305	+	.	ID=scaffold92|size717885:hit:12160:1.3.0.1;Name=species:rnd-1_family-1153|genus:Unknown;Target=species:rnd-1_family-1153|genus:Unknown 38 132 +
scaffold92|size717885	repeatmasker	match_part	154699	154789	305	+	.	ID=scaffold92|size717885:hsp:26846:1.3.0.1;Parent=scaffold92|size717885:hit:12160:1.3.0.1;Target=species:rnd-1_family-1153|genus:Unknown 38 132 +
scaffold92|size717885	repeatmasker	match	154850	155043	241	+	.	ID=scaffold92|size717885:hit:12161:1.3.0.1;Name=species:genome_7_16385|genus:Unspecified;Target=species:genome_7_16385|genus:Unspecified 33 224 +
scaffold92|size717885	repeatmasker	match_part	154850	155043	241	+	.	ID=scaffold92|size717885:hsp:26847:1.3.0.1;Parent=scaffold92|size717885:hit:12161:1.3.0.1;Target=species:genome_7_16385|genus:Unspecified 33 224 +
scaffold92|size717885	repeatmasker	match	155490	155918	473	+	.	ID=scaffold92|size717885:hit:12162:1.3.0.1;Name=species:rnd-3_family-180|genus:Unknown;Target=species:rnd-3_family-180|genus:Unknown 12 460 +
scaffold92|size717885	repeatmasker	match_part	155490	155918	473	+	.	ID=scaffold92|size717885:hsp:26848:1.3.0.1;Parent=scaffold92|size717885:hit:12162:1.3.0.1;Target=species:rnd-3_family-180|genus:Unknown 12 460 +
scaffold92|size717885	repeatmasker	match	156089	157512	1690	+	.	ID=scaffold92|size717885:hit:12163:1.3.0.1;Name=species:rnd-1_family-199|genus:Unknown;Target=species:rnd-1_family-199|genus:Unknown 1 642 +
scaffold92|size717885	repeatmasker	match_part	156089	157512	1690	+	.	ID=scaffold92|size717885:hsp:26849:1.3.0.1;Parent=scaffold92|size717885:hit:12163:1.3.0.1;Target=species:rnd-1_family-199|genus:Unknown 1 642 +
scaffold92|size717885	repeatmasker	match	157630	157694	441	+	.	ID=scaffold92|size717885:hit:12164:1.3.0.1;Name=species:rnd-1_family-199|genus:Unknown;Target=species:rnd-1_family-199|genus:Unknown 578 642 +
scaffold92|size717885	repeatmasker	match_part	157630	157694	441	+	.	ID=scaffold92|size717885:hsp:26850:1.3.0.1;Parent=scaffold92|size717885:hit:12164:1.3.0.1;Target=species:rnd-1_family-199|genus:Unknown 578 642 +
scaffold92|size717885	repeatmasker	match	157828	159454	3531	+	.	ID=scaffold92|size717885:hit:12165:1.3.0.1;Name=species:rnd-1_family-467|genus:DNA%252FGinger;Target=species:rnd-1_family-467|genus:DNA%252FGinger 1 514 +
scaffold92|size717885	repeatmasker	match_part	157828	159454	3531	+	.	ID=scaffold92|size717885:hsp:26851:1.3.0.1;Parent=scaffold92|size717885:hit:12165:1.3.0.1;Target=species:rnd-1_family-467|genus:DNA%25252FGinger 1 514 +
scaffold92|size717885	repeatmasker	match	159974	164763	10291	+	.	ID=scaffold92|size717885:hit:12166:1.3.0.1;Name=species:rnd-1_family-245|genus:DNA%252FGinger;Target=species:rnd-1_family-245|genus:DNA%252FGinger 18 1458 +
scaffold92|size717885	repeatmasker	match_part	159974	164763	10291	+	.	ID=scaffold92|size717885:hsp:26852:1.3.0.1;Parent=scaffold92|size717885:hit:12166:1.3.0.1;Target=species:rnd-1_family-245|genus:DNA%25252FGinger 18 1458 +
scaffold92|size717885	repeatmasker	match	165674	167093	7420	+	.	ID=scaffold92|size717885:hit:12167:1.3.0.1;Name=species:rnd-5_family-905|genus:Unknown;Target=species:rnd-5_family-905|genus:Unknown 9 1431 +
scaffold92|size717885	repeatmasker	match_part	165674	167093	7420	+	.	ID=scaffold92|size717885:hsp:26853:1.3.0.1;Parent=scaffold92|size717885:hit:12167:1.3.0.1;Target=species:rnd-5_family-905|genus:Unknown 9 1431 +
scaffold92|size717885	repeatmasker	match	172003	172253	433	+	.	ID=scaffold92|size717885:hit:12168:1.3.0.1;Name=species:rnd-1_family-352|genus:Unknown;Target=species:rnd-1_family-352|genus:Unknown 196 422 +
scaffold92|size717885	repeatmasker	match_part	172003	172253	433	+	.	ID=scaffold92|size717885:hsp:26854:1.3.0.1;Parent=scaffold92|size717885:hit:12168:1.3.0.1;Target=species:rnd-1_family-352|genus:Unknown 196 422 +
scaffold92|size717885	repeatmasker	match	172732	172950	557	+	.	ID=scaffold92|size717885:hit:12169:1.3.0.1;Name=species:rnd-1_family-657|genus:Unknown;Target=species:rnd-1_family-657|genus:Unknown 27 234 +
scaffold92|size717885	repeatmasker	match_part	172732	172950	557	+	.	ID=scaffold92|size717885:hsp:26855:1.3.0.1;Parent=scaffold92|size717885:hit:12169:1.3.0.1;Target=species:rnd-1_family-657|genus:Unknown 27 234 +
scaffold92|size717885	repeatmasker	match	173029	173072	245	+	.	ID=scaffold92|size717885:hit:12170:1.3.0.1;Name=species:rnd-1_family-114|genus:Unknown;Target=species:rnd-1_family-114|genus:Unknown 1 43 +
scaffold92|size717885	repeatmasker	match_part	173029	173072	245	+	.	ID=scaffold92|size717885:hsp:26856:1.3.0.1;Parent=scaffold92|size717885:hit:12170:1.3.0.1;Target=species:rnd-1_family-114|genus:Unknown 1 43 +
scaffold92|size717885	repeatmasker	match	173172	173523	1140	+	.	ID=scaffold92|size717885:hit:12171:1.3.0.1;Name=species:rnd-5_family-909|genus:Unknown;Target=species:rnd-5_family-909|genus:Unknown 2 278 +
scaffold92|size717885	repeatmasker	match_part	173172	173523	1140	+	.	ID=scaffold92|size717885:hsp:26857:1.3.0.1;Parent=scaffold92|size717885:hit:12171:1.3.0.1;Target=species:rnd-5_family-909|genus:Unknown 2 278 +
scaffold92|size717885	repeatmasker	match	173675	173871	796	+	.	ID=scaffold92|size717885:hit:12172:1.3.0.1;Name=species:rnd-1_family-1161|genus:Unknown;Target=species:rnd-1_family-1161|genus:Unknown 1 197 +
scaffold92|size717885	repeatmasker	match_part	173675	173871	796	+	.	ID=scaffold92|size717885:hsp:26858:1.3.0.1;Parent=scaffold92|size717885:hit:12172:1.3.0.1;Target=species:rnd-1_family-1161|genus:Unknown 1 197 +
scaffold92|size717885	repeatmasker	match	174032	177194	1660	+	.	ID=scaffold92|size717885:hit:12173:1.3.0.1;Name=species:rnd-4_family-290|genus:LINE%252FAmbal;Target=species:rnd-4_family-290|genus:LINE%252FAmbal 246 2099 +
scaffold92|size717885	repeatmasker	match_part	174032	177194	1660	+	.	ID=scaffold92|size717885:hsp:26859:1.3.0.1;Parent=scaffold92|size717885:hit:12173:1.3.0.1;Target=species:rnd-4_family-290|genus:LINE%25252FAmbal 246 2099 +
scaffold92|size717885	repeatmasker	match	177500	178430	1500	+	.	ID=scaffold92|size717885:hit:12174:1.3.0.1;Name=species:rnd-1_family-551|genus:LINE%252FAmbal;Target=species:rnd-1_family-551|genus:LINE%252FAmbal 39 907 +
scaffold92|size717885	repeatmasker	match_part	177500	178430	1500	+	.	ID=scaffold92|size717885:hsp:26860:1.3.0.1;Parent=scaffold92|size717885:hit:12174:1.3.0.1;Target=species:rnd-1_family-551|genus:LINE%25252FAmbal 39 907 +
scaffold92|size717885	repeatmasker	match	180526	180827	480	+	.	ID=scaffold92|size717885:hit:12175:1.3.0.1;Name=species:rnd-1_family-619|genus:Unknown;Target=species:rnd-1_family-619|genus:Unknown 1299 1597 +
scaffold92|size717885	repeatmasker	match_part	180526	180827	480	+	.	ID=scaffold92|size717885:hsp:26861:1.3.0.1;Parent=scaffold92|size717885:hit:12175:1.3.0.1;Target=species:rnd-1_family-619|genus:Unknown 1299 1597 +
scaffold92|size717885	repeatmasker	match	180902	182151	3826	+	.	ID=scaffold92|size717885:hit:12176:1.3.0.1;Name=species:rnd-5_family-905|genus:Unknown;Target=species:rnd-5_family-905|genus:Unknown 1747 2440 +
scaffold92|size717885	repeatmasker	match_part	180902	182151	3826	+	.	ID=scaffold92|size717885:hsp:26862:1.3.0.1;Parent=scaffold92|size717885:hit:12176:1.3.0.1;Target=species:rnd-5_family-905|genus:Unknown 1747 2440 +
scaffold92|size717885	repeatmasker	match	182579	184076	7675	+	.	ID=scaffold92|size717885:hit:12177:1.3.0.1;Name=species:rnd-5_family-905|genus:Unknown;Target=species:rnd-5_family-905|genus:Unknown 9 1508 +
scaffold92|size717885	repeatmasker	match_part	182579	184076	7675	+	.	ID=scaffold92|size717885:hsp:26863:1.3.0.1;Parent=scaffold92|size717885:hit:12177:1.3.0.1;Target=species:rnd-5_family-905|genus:Unknown 9 1508 +
scaffold92|size717885	repeatmasker	match	188962	189212	433	+	.	ID=scaffold92|size717885:hit:12178:1.3.0.1;Name=species:rnd-1_family-352|genus:Unknown;Target=species:rnd-1_family-352|genus:Unknown 196 422 +
scaffold92|size717885	repeatmasker	match_part	188962	189212	433	+	.	ID=scaffold92|size717885:hsp:26864:1.3.0.1;Parent=scaffold92|size717885:hit:12178:1.3.0.1;Target=species:rnd-1_family-352|genus:Unknown 196 422 +
scaffold92|size717885	repeatmasker	match	189656	189909	583	+	.	ID=scaffold92|size717885:hit:12179:1.3.0.1;Name=species:rnd-1_family-657|genus:Unknown;Target=species:rnd-1_family-657|genus:Unknown 6 234 +
scaffold92|size717885	repeatmasker	match_part	189656	189909	583	+	.	ID=scaffold92|size717885:hsp:26865:1.3.0.1;Parent=scaffold92|size717885:hit:12179:1.3.0.1;Target=species:rnd-1_family-657|genus:Unknown 6 234 +
scaffold92|size717885	repeatmasker	match	189989	190032	245	+	.	ID=scaffold92|size717885:hit:12180:1.3.0.1;Name=species:rnd-1_family-114|genus:Unknown;Target=species:rnd-1_family-114|genus:Unknown 1 43 +
scaffold92|size717885	repeatmasker	match_part	189989	190032	245	+	.	ID=scaffold92|size717885:hsp:26866:1.3.0.1;Parent=scaffold92|size717885:hit:12180:1.3.0.1;Target=species:rnd-1_family-114|genus:Unknown 1 43 +
scaffold92|size717885	repeatmasker	match	192547	192774	372	+	.	ID=scaffold92|size717885:hit:12181:1.3.0.1;Name=species:genome_3_19411|genus:Unspecified;Target=species:genome_3_19411|genus:Unspecified 49 277 +
scaffold92|size717885	repeatmasker	match_part	192547	192774	372	+	.	ID=scaffold92|size717885:hsp:26867:1.3.0.1;Parent=scaffold92|size717885:hit:12181:1.3.0.1;Target=species:genome_3_19411|genus:Unspecified 49 277 +
scaffold92|size717885	repeatmasker	match	194067	194340	1246	+	.	ID=scaffold92|size717885:hit:12182:1.3.0.1;Name=species:genome_9_9153|genus:Unspecified;Target=species:genome_9_9153|genus:Unspecified 5 279 +
scaffold92|size717885	repeatmasker	match_part	194067	194340	1246	+	.	ID=scaffold92|size717885:hsp:26868:1.3.0.1;Parent=scaffold92|size717885:hit:12182:1.3.0.1;Target=species:genome_9_9153|genus:Unspecified 5 279 +
scaffold92|size717885	repeatmasker	match	194944	195135	983	+	.	ID=scaffold92|size717885:hit:12183:1.3.0.1;Name=species:rnd-1_family-1057|genus:Unknown;Target=species:rnd-1_family-1057|genus:Unknown 5 195 +
scaffold92|size717885	repeatmasker	match_part	194944	195135	983	+	.	ID=scaffold92|size717885:hsp:26869:1.3.0.1;Parent=scaffold92|size717885:hit:12183:1.3.0.1;Target=species:rnd-1_family-1057|genus:Unknown 5 195 +
scaffold92|size717885	repeatmasker	match	196654	196824	866	+	.	ID=scaffold92|size717885:hit:12184:1.3.0.1;Name=species:rnd-1_family-1333|genus:Unknown;Target=species:rnd-1_family-1333|genus:Unknown 1 173 +
scaffold92|size717885	repeatmasker	match_part	196654	196824	866	+	.	ID=scaffold92|size717885:hsp:26870:1.3.0.1;Parent=scaffold92|size717885:hit:12184:1.3.0.1;Target=species:rnd-1_family-1333|genus:Unknown 1 173 +
scaffold92|size717885	repeatmasker	match	197130	200000	8333	+	.	ID=scaffold92|size717885:hit:12185:1.3.0.1;Name=species:rnd-5_family-3909|genus:DNA%252FPIF-Harbinger;Target=species:rnd-5_family-3909|genus:DNA%252FPIF-Harbinger 3 1714 +
scaffold92|size717885	repeatmasker	match_part	197130	200000	8333	+	.	ID=scaffold92|size717885:hsp:26871:1.3.0.1;Parent=scaffold92|size717885:hit:12185:1.3.0.1;Target=species:rnd-5_family-3909|genus:DNA%25252FPIF-Harbinger 3 1714 +
scaffold92|size717885	repeatmasker	match	294416	294444	14	+	.	ID=scaffold92|size717885:hit:12186:1.3.0.2;Name=species:%2528TCGTA%2529n|genus:Simple_repeat;Target=species:%2528TCGTA%2529n|genus:Simple_repeat 1 29 +
scaffold92|size717885	repeatmasker	match_part	294416	294444	14	+	.	ID=scaffold92|size717885:hsp:26872:1.3.0.2;Parent=scaffold92|size717885:hit:12186:1.3.0.2;Target=species:%252528TCGTA%252529n|genus:Simple_repeat 1 29 +
scaffold92|size717885	repeatmasker	match	223073	223099	15	+	.	ID=scaffold92|size717885:hit:12187:1.3.0.2;Name=species:%2528AGAT%2529n|genus:Simple_repeat;Target=species:%2528AGAT%2529n|genus:Simple_repeat 1 28 +
scaffold92|size717885	repeatmasker	match_part	223073	223099	15	+	.	ID=scaffold92|size717885:hsp:26873:1.3.0.2;Parent=scaffold92|size717885:hit:12187:1.3.0.2;Target=species:%252528AGAT%252529n|genus:Simple_repeat 1 28 +
scaffold92|size717885	repeatmasker	match	240388	240415	30	+	.	ID=scaffold92|size717885:hit:12188:1.3.0.2;Name=species:%2528CCAGCA%2529n|genus:Simple_repeat;Target=species:%2528CCAGCA%2529n|genus:Simple_repeat 1 28 +
scaffold92|size717885	repeatmasker	match_part	240388	240415	30	+	.	ID=scaffold92|size717885:hsp:26874:1.3.0.2;Parent=scaffold92|size717885:hit:12188:1.3.0.2;Target=species:%252528CCAGCA%252529n|genus:Simple_repeat 1 28 +
scaffold92|size717885	repeatmasker	match	241417	241451	11	+	.	ID=scaffold92|size717885:hit:12189:1.3.0.2;Name=species:%2528TGATGAC%2529n|genus:Simple_repeat;Target=species:%2528TGATGAC%2529n|genus:Simple_repeat 1 36 +
scaffold92|size717885	repeatmasker	match_part	241417	241451	11	+	.	ID=scaffold92|size717885:hsp:26875:1.3.0.2;Parent=scaffold92|size717885:hit:12189:1.3.0.2;Target=species:%252528TGATGAC%252529n|genus:Simple_repeat 1 36 +
scaffold92|size717885	repeatmasker	match	227381	227421	15	+	.	ID=scaffold92|size717885:hit:12190:1.3.0.2;Name=species:%2528CTCCTC%2529n|genus:Simple_repeat;Target=species:%2528CTCCTC%2529n|genus:Simple_repeat 1 40 +
scaffold92|size717885	repeatmasker	match_part	227381	227421	15	+	.	ID=scaffold92|size717885:hsp:26876:1.3.0.2;Parent=scaffold92|size717885:hit:12190:1.3.0.2;Target=species:%252528CTCCTC%252529n|genus:Simple_repeat 1 40 +
scaffold92|size717885	repeatmasker	match	240135	240167	16	+	.	ID=scaffold92|size717885:hit:12191:1.3.0.2;Name=species:%2528GGC%2529n|genus:Simple_repeat;Target=species:%2528GGC%2529n|genus:Simple_repeat 1 33 +
scaffold92|size717885	repeatmasker	match_part	240135	240167	16	+	.	ID=scaffold92|size717885:hsp:26877:1.3.0.2;Parent=scaffold92|size717885:hit:12191:1.3.0.2;Target=species:%252528GGC%252529n|genus:Simple_repeat 1 33 +
scaffold92|size717885	repeatmasker	match	240262	240291	16	+	.	ID=scaffold92|size717885:hit:12192:1.3.0.2;Name=species:%2528TGC%2529n|genus:Simple_repeat;Target=species:%2528TGC%2529n|genus:Simple_repeat 1 30 +
scaffold92|size717885	repeatmasker	match_part	240262	240291	16	+	.	ID=scaffold92|size717885:hsp:26878:1.3.0.2;Parent=scaffold92|size717885:hit:12192:1.3.0.2;Target=species:%252528TGC%252529n|genus:Simple_repeat 1 30 +
scaffold92|size717885	repeatmasker	match	240649	240687	18	+	.	ID=scaffold92|size717885:hit:12193:1.3.0.2;Name=species:%2528TGC%2529n|genus:Simple_repeat;Target=species:%2528TGC%2529n|genus:Simple_repeat 1 39 +
scaffold92|size717885	repeatmasker	match_part	240649	240687	18	+	.	ID=scaffold92|size717885:hsp:26879:1.3.0.2;Parent=scaffold92|size717885:hit:12193:1.3.0.2;Target=species:%252528TGC%252529n|genus:Simple_repeat 1 39 +
scaffold92|size717885	repeatmasker	match	241291	241308	14	+	.	ID=scaffold92|size717885:hit:12194:1.3.0.2;Name=species:%2528TGC%2529n|genus:Simple_repeat;Target=species:%2528TGC%2529n|genus:Simple_repeat 1 18 +
scaffold92|size717885	repeatmasker	match_part	241291	241308	14	+	.	ID=scaffold92|size717885:hsp:26880:1.3.0.2;Parent=scaffold92|size717885:hit:12194:1.3.0.2;Target=species:%252528TGC%252529n|genus:Simple_repeat 1 18 +
scaffold92|size717885	repeatmasker	match	236030	236066	12	+	.	ID=scaffold92|size717885:hit:12195:1.3.0.2;Name=species:%2528GGTAT%2529n|genus:Simple_repeat;Target=species:%2528GGTAT%2529n|genus:Simple_repeat 1 39 +
scaffold92|size717885	repeatmasker	match_part	236030	236066	12	+	.	ID=scaffold92|size717885:hsp:26881:1.3.0.2;Parent=scaffold92|size717885:hit:12195:1.3.0.2;Target=species:%252528GGTAT%252529n|genus:Simple_repeat 1 39 +
scaffold92|size717885	repeatmasker	match	268817	268835	15	+	.	ID=scaffold92|size717885:hit:12196:1.3.0.2;Name=species:%2528AC%2529n|genus:Simple_repeat;Target=species:%2528AC%2529n|genus:Simple_repeat 1 19 +
scaffold92|size717885	repeatmasker	match_part	268817	268835	15	+	.	ID=scaffold92|size717885:hsp:26882:1.3.0.2;Parent=scaffold92|size717885:hit:12196:1.3.0.2;Target=species:%252528AC%252529n|genus:Simple_repeat 1 19 +
scaffold92|size717885	repeatmasker	match	206466	206488	13	+	.	ID=scaffold92|size717885:hit:12197:1.3.0.2;Name=species:%2528TTTG%2529n|genus:Simple_repeat;Target=species:%2528TTTG%2529n|genus:Simple_repeat 1 24 +
scaffold92|size717885	repeatmasker	match_part	206466	206488	13	+	.	ID=scaffold92|size717885:hsp:26883:1.3.0.2;Parent=scaffold92|size717885:hit:12197:1.3.0.2;Target=species:%252528TTTG%252529n|genus:Simple_repeat 1 24 +
scaffold92|size717885	repeatmasker	match	240559	240590	13	+	.	ID=scaffold92|size717885:hit:12198:1.3.0.2;Name=species:%2528CTTTT%2529n|genus:Simple_repeat;Target=species:%2528CTTTT%2529n|genus:Simple_repeat 1 32 +
```
