## Supplementary material for "Improved Reference Genome for *Cyclotella Cryptica* CCMP332, a Model for Cell Wall Morphogenesis, Salinity Adaptation, and Lipid Production in Diatoms (Bacillariophyta)": cryptica_pilon5.all.renamed.gff (part 277 of 634)

```
scaffold92|size717885	repeatmasker	match_part	240559	240590	13	+	.	ID=scaffold92|size717885:hsp:26884:1.3.0.2;Parent=scaffold92|size717885:hit:12198:1.3.0.2;Target=species:%252528CTTTT%252529n|genus:Simple_repeat 1 32 +
scaffold92|size717885	repeatmasker	match	203539	203573	14	+	.	ID=scaffold92|size717885:hit:12199:1.3.0.2;Name=species:%2528TATA%2529n|genus:Simple_repeat;Target=species:%2528TATA%2529n|genus:Simple_repeat 1 34 +
scaffold92|size717885	repeatmasker	match_part	203539	203573	14	+	.	ID=scaffold92|size717885:hsp:26885:1.3.0.2;Parent=scaffold92|size717885:hit:12199:1.3.0.2;Target=species:%252528TATA%252529n|genus:Simple_repeat 1 34 +
scaffold92|size717885	repeatmasker	match	279306	279359	17	+	.	ID=scaffold92|size717885:hit:12200:1.3.0.2;Name=species:G-rich|genus:Low_complexity;Target=species:G-rich|genus:Low_complexity 1 50 +
scaffold92|size717885	repeatmasker	match_part	279306	279359	17	+	.	ID=scaffold92|size717885:hsp:26886:1.3.0.2;Parent=scaffold92|size717885:hit:12200:1.3.0.2;Target=species:G-rich|genus:Low_complexity 1 50 +
scaffold92|size717885	repeatmasker	match	207232	207263	13	+	.	ID=scaffold92|size717885:hit:12201:1.3.0.2;Name=species:%2528TTTA%2529n|genus:Simple_repeat;Target=species:%2528TTTA%2529n|genus:Simple_repeat 1 30 +
scaffold92|size717885	repeatmasker	match_part	207232	207263	13	+	.	ID=scaffold92|size717885:hsp:26887:1.3.0.2;Parent=scaffold92|size717885:hit:12201:1.3.0.2;Target=species:%252528TTTA%252529n|genus:Simple_repeat 1 30 +
scaffold92|size717885	repeatmasker	match	200002	200204	770	+	.	ID=scaffold92|size717885:hit:12202:1.3.0.2;Name=species:rnd-1_family-1171|genus:DNA%252FPIF-Harbinger;Target=species:rnd-1_family-1171|genus:DNA%252FPIF-Harbinger 197 399 +
scaffold92|size717885	repeatmasker	match_part	200002	200204	770	+	.	ID=scaffold92|size717885:hsp:26888:1.3.0.2;Parent=scaffold92|size717885:hit:12202:1.3.0.2;Target=species:rnd-1_family-1171|genus:DNA%25252FPIF-Harbinger 197 399 +
scaffold92|size717885	repeatmasker	match	200398	201210	3074	+	.	ID=scaffold92|size717885:hit:12203:1.3.0.2;Name=species:rnd-1_family-986|genus:DNA%252FPIF-Harbinger;Target=species:rnd-1_family-986|genus:DNA%252FPIF-Harbinger 1 463 +
scaffold92|size717885	repeatmasker	match_part	200398	201210	3074	+	.	ID=scaffold92|size717885:hsp:26889:1.3.0.2;Parent=scaffold92|size717885:hit:12203:1.3.0.2;Target=species:rnd-1_family-986|genus:DNA%25252FPIF-Harbinger 1 463 +
scaffold92|size717885	repeatmasker	match	201458	201831	1910	+	.	ID=scaffold92|size717885:hit:12204:1.3.0.2;Name=species:rnd-5_family-342|genus:Unknown;Target=species:rnd-5_family-342|genus:Unknown 302 668 +
scaffold92|size717885	repeatmasker	match_part	201458	201831	1910	+	.	ID=scaffold92|size717885:hsp:26890:1.3.0.2;Parent=scaffold92|size717885:hit:12204:1.3.0.2;Target=species:rnd-5_family-342|genus:Unknown 302 668 +
scaffold92|size717885	repeatmasker	match	201942	202085	1190	+	.	ID=scaffold92|size717885:hit:12205:1.3.0.2;Name=species:rnd-5_family-342|genus:Unknown;Target=species:rnd-5_family-342|genus:Unknown 1 144 +
scaffold92|size717885	repeatmasker	match_part	201942	202085	1190	+	.	ID=scaffold92|size717885:hsp:26891:1.3.0.2;Parent=scaffold92|size717885:hit:12205:1.3.0.2;Target=species:rnd-5_family-342|genus:Unknown 1 144 +
scaffold92|size717885	repeatmasker	match	203579	203728	473	+	.	ID=scaffold92|size717885:hit:12206:1.3.0.2;Name=species:rnd-5_family-429|genus:Unknown;Target=species:rnd-5_family-429|genus:Unknown 4075 4228 +
scaffold92|size717885	repeatmasker	match_part	203579	203728	473	+	.	ID=scaffold92|size717885:hsp:26892:1.3.0.2;Parent=scaffold92|size717885:hit:12206:1.3.0.2;Target=species:rnd-5_family-429|genus:Unknown 4075 4228 +
scaffold92|size717885	repeatmasker	match	204660	205112	649	+	.	ID=scaffold92|size717885:hit:12207:1.3.0.2;Name=species:rnd-1_family-811|genus:Unknown;Target=species:rnd-1_family-811|genus:Unknown 5 220 +
scaffold92|size717885	repeatmasker	match_part	204660	205112	649	+	.	ID=scaffold92|size717885:hsp:26893:1.3.0.2;Parent=scaffold92|size717885:hit:12207:1.3.0.2;Target=species:rnd-1_family-811|genus:Unknown 5 220 +
scaffold92|size717885	repeatmasker	match	205324	205521	493	+	.	ID=scaffold92|size717885:hit:12208:1.3.0.2;Name=species:rnd-4_family-1417|genus:Unknown;Target=species:rnd-4_family-1417|genus:Unknown 188 419 +
scaffold92|size717885	repeatmasker	match_part	205324	205521	493	+	.	ID=scaffold92|size717885:hsp:26894:1.3.0.2;Parent=scaffold92|size717885:hit:12208:1.3.0.2;Target=species:rnd-4_family-1417|genus:Unknown 188 419 +
scaffold92|size717885	repeatmasker	match	206116	206344	1016	+	.	ID=scaffold92|size717885:hit:12209:1.3.0.2;Name=species:genome_1_8676|genus:Unspecified;Target=species:genome_1_8676|genus:Unspecified 1 267 +
scaffold92|size717885	repeatmasker	match_part	206116	206344	1016	+	.	ID=scaffold92|size717885:hsp:26895:1.3.0.2;Parent=scaffold92|size717885:hit:12209:1.3.0.2;Target=species:genome_1_8676|genus:Unspecified 1 267 +
scaffold92|size717885	repeatmasker	match	207467	207795	1221	+	.	ID=scaffold92|size717885:hit:12210:1.3.0.2;Name=species:genome_2_21882|genus:Unspecified;Target=species:genome_2_21882|genus:Unspecified 483 824 +
scaffold92|size717885	repeatmasker	match_part	207467	207795	1221	+	.	ID=scaffold92|size717885:hsp:26896:1.3.0.2;Parent=scaffold92|size717885:hit:12210:1.3.0.2;Target=species:genome_2_21882|genus:Unspecified 483 824 +
scaffold92|size717885	repeatmasker	match	208226	208352	669	+	.	ID=scaffold92|size717885:hit:12211:1.3.0.2;Name=species:rnd-1_family-1180|genus:LTR%252FGypsy;Target=species:rnd-1_family-1180|genus:LTR%252FGypsy 1 119 +
scaffold92|size717885	repeatmasker	match_part	208226	208352	669	+	.	ID=scaffold92|size717885:hsp:26897:1.3.0.2;Parent=scaffold92|size717885:hit:12211:1.3.0.2;Target=species:rnd-1_family-1180|genus:LTR%25252FGypsy 1 119 +
scaffold92|size717885	repeatmasker	match	210169	210477	1472	+	.	ID=scaffold92|size717885:hit:12212:1.3.0.2;Name=species:genome_2_21882|genus:Unspecified;Target=species:genome_2_21882|genus:Unspecified 1 318 +
scaffold92|size717885	repeatmasker	match_part	210169	210477	1472	+	.	ID=scaffold92|size717885:hsp:26898:1.3.0.2;Parent=scaffold92|size717885:hit:12212:1.3.0.2;Target=species:genome_2_21882|genus:Unspecified 1 318 +
scaffold92|size717885	repeatmasker	match	210748	211126	303	+	.	ID=scaffold92|size717885:hit:12213:1.3.0.2;Name=species:rnd-5_family-303|genus:Unknown;Target=species:rnd-5_family-303|genus:Unknown 43 405 +
scaffold92|size717885	repeatmasker	match_part	210748	211126	303	+	.	ID=scaffold92|size717885:hsp:26899:1.3.0.2;Parent=scaffold92|size717885:hit:12213:1.3.0.2;Target=species:rnd-5_family-303|genus:Unknown 43 405 +
scaffold92|size717885	repeatmasker	match	211248	211393	369	+	.	ID=scaffold92|size717885:hit:12214:1.3.0.2;Name=species:rnd-1_family-1324|genus:Unknown;Target=species:rnd-1_family-1324|genus:Unknown 51 192 +
scaffold92|size717885	repeatmasker	match_part	211248	211393	369	+	.	ID=scaffold92|size717885:hsp:26900:1.3.0.2;Parent=scaffold92|size717885:hit:12214:1.3.0.2;Target=species:rnd-1_family-1324|genus:Unknown 51 192 +
scaffold92|size717885	repeatmasker	match	211445	212850	2905	+	.	ID=scaffold92|size717885:hit:12215:1.3.0.2;Name=species:genome_10_802|genus:Unspecified;Target=species:genome_10_802|genus:Unspecified 1 461 +
scaffold92|size717885	repeatmasker	match_part	211445	212850	2905	+	.	ID=scaffold92|size717885:hsp:26901:1.3.0.2;Parent=scaffold92|size717885:hit:12215:1.3.0.2;Target=species:genome_10_802|genus:Unspecified 1 461 +
scaffold92|size717885	repeatmasker	match	213010	213147	665	+	.	ID=scaffold92|size717885:hit:12216:1.3.0.2;Name=species:rnd-1_family-389|genus:Unknown;Target=species:rnd-1_family-389|genus:Unknown 227 375 +
scaffold92|size717885	repeatmasker	match_part	213010	213147	665	+	.	ID=scaffold92|size717885:hsp:26902:1.3.0.2;Parent=scaffold92|size717885:hit:12216:1.3.0.2;Target=species:rnd-1_family-389|genus:Unknown 227 375 +
scaffold92|size717885	repeatmasker	match	213249	213686	1942	+	.	ID=scaffold92|size717885:hit:12217:1.3.0.2;Name=species:rnd-5_family-1043|genus:Unknown;Target=species:rnd-5_family-1043|genus:Unknown 1 274 +
scaffold92|size717885	repeatmasker	match_part	213249	213686	1942	+	.	ID=scaffold92|size717885:hsp:26903:1.3.0.2;Parent=scaffold92|size717885:hit:12217:1.3.0.2;Target=species:rnd-5_family-1043|genus:Unknown 1 274 +
scaffold92|size717885	repeatmasker	match	223521	224128	587	+	.	ID=scaffold92|size717885:hit:12218:1.3.0.2;Name=species:genome_7_16385|genus:Unspecified;Target=species:genome_7_16385|genus:Unspecified 115 500 +
scaffold92|size717885	repeatmasker	match_part	223521	224128	587	+	.	ID=scaffold92|size717885:hsp:26904:1.3.0.2;Parent=scaffold92|size717885:hit:12218:1.3.0.2;Target=species:genome_7_16385|genus:Unspecified 115 500 +
scaffold92|size717885	repeatmasker	match	224222	224532	824	+	.	ID=scaffold92|size717885:hit:12219:1.3.0.2;Name=species:rnd-5_family-766|genus:DNA%252FTcMar-Tc2;Target=species:rnd-5_family-766|genus:DNA%252FTcMar-Tc2 167 477 +
scaffold92|size717885	repeatmasker	match_part	224222	224532	824	+	.	ID=scaffold92|size717885:hsp:26905:1.3.0.2;Parent=scaffold92|size717885:hit:12219:1.3.0.2;Target=species:rnd-5_family-766|genus:DNA%25252FTcMar-Tc2 167 477 +
scaffold92|size717885	repeatmasker	match	224728	226380	1905	+	.	ID=scaffold92|size717885:hit:12220:1.3.0.2;Name=species:rnd-5_family-418|genus:DNA%252FTcMar-Tc2;Target=species:rnd-5_family-418|genus:DNA%252FTcMar-Tc2 5 693 +
scaffold92|size717885	repeatmasker	match_part	224728	226380	1905	+	.	ID=scaffold92|size717885:hsp:26906:1.3.0.2;Parent=scaffold92|size717885:hit:12220:1.3.0.2;Target=species:rnd-5_family-418|genus:DNA%25252FTcMar-Tc2 5 693 +
scaffold92|size717885	repeatmasker	match	227484	228631	5242	+	.	ID=scaffold92|size717885:hit:12221:1.3.0.2;Name=species:rnd-5_family-7443|genus:DNA%252FPIF-Harbinger;Target=species:rnd-5_family-7443|genus:DNA%252FPIF-Harbinger 1333 2135 +
scaffold92|size717885	repeatmasker	match_part	227484	228631	5242	+	.	ID=scaffold92|size717885:hsp:26907:1.3.0.2;Parent=scaffold92|size717885:hit:12221:1.3.0.2;Target=species:rnd-5_family-7443|genus:DNA%25252FPIF-Harbinger 1333 2135 +
scaffold92|size717885	repeatmasker	match	228680	229468	4188	+	.	ID=scaffold92|size717885:hit:12222:1.3.0.2;Name=species:rnd-5_family-7443|genus:DNA%252FPIF-Harbinger;Target=species:rnd-5_family-7443|genus:DNA%252FPIF-Harbinger 825 1442 +
scaffold92|size717885	repeatmasker	match_part	228680	229468	4188	+	.	ID=scaffold92|size717885:hsp:26908:1.3.0.2;Parent=scaffold92|size717885:hit:12222:1.3.0.2;Target=species:rnd-5_family-7443|genus:DNA%25252FPIF-Harbinger 825 1442 +
scaffold92|size717885	repeatmasker	match	229701	230081	2155	+	.	ID=scaffold92|size717885:hit:12223:1.3.0.2;Name=species:genome_6_13534|genus:Unspecified;Target=species:genome_6_13534|genus:Unspecified 504 838 +
scaffold92|size717885	repeatmasker	match_part	229701	230081	2155	+	.	ID=scaffold92|size717885:hsp:26909:1.3.0.2;Parent=scaffold92|size717885:hit:12223:1.3.0.2;Target=species:genome_6_13534|genus:Unspecified 504 838 +
scaffold92|size717885	repeatmasker	match	242935	243335	1743	+	.	ID=scaffold92|size717885:hit:12224:1.3.0.2;Name=species:rnd-1_family-26|genus:Unknown;Target=species:rnd-1_family-26|genus:Unknown 1 324 +
scaffold92|size717885	repeatmasker	match_part	242935	243335	1743	+	.	ID=scaffold92|size717885:hsp:26910:1.3.0.2;Parent=scaffold92|size717885:hit:12224:1.3.0.2;Target=species:rnd-1_family-26|genus:Unknown 1 324 +
scaffold92|size717885	repeatmasker	match	243412	249359	52108	+	.	ID=scaffold92|size717885:hit:12225:1.3.0.2;Name=species:scaffold122|size482992_%2528dbseq-nr_654%2529_%255B248621%252C254518%255D|genus:Unspecified;Target=species:scaffold122|size482992_%2528dbseq-nr_654%2529_%255B248621%252C254518%255D|genus:Unspecified 1 5898 +
scaffold92|size717885	repeatmasker	match_part	243412	249359	52108	+	.	ID=scaffold92|size717885:hsp:26911:1.3.0.2;Parent=scaffold92|size717885:hit:12225:1.3.0.2;Target=species:scaffold122|size482992_%252528dbseq-nr_654%252529_%25255B248621%25252C254518%25255D|genus:Unspecified 1 5898 +
scaffold92|size717885	repeatmasker	match	250351	251854	6044	+	.	ID=scaffold92|size717885:hit:12226:1.3.0.2;Name=species:genome_10_2458|genus:Unspecified;Target=species:genome_10_2458|genus:Unspecified 1 661 +
scaffold92|size717885	repeatmasker	match_part	250351	251854	6044	+	.	ID=scaffold92|size717885:hsp:26912:1.3.0.2;Parent=scaffold92|size717885:hit:12226:1.3.0.2;Target=species:genome_10_2458|genus:Unspecified 1 661 +
scaffold92|size717885	repeatmasker	match	252314	252585	742	+	.	ID=scaffold92|size717885:hit:12227:1.3.0.2;Name=species:rnd-5_family-1301|genus:Unknown;Target=species:rnd-5_family-1301|genus:Unknown 30 302 +
scaffold92|size717885	repeatmasker	match_part	252314	252585	742	+	.	ID=scaffold92|size717885:hsp:26913:1.3.0.2;Parent=scaffold92|size717885:hit:12227:1.3.0.2;Target=species:rnd-5_family-1301|genus:Unknown 30 302 +
scaffold92|size717885	repeatmasker	match	255284	255359	369	+	.	ID=scaffold92|size717885:hit:12228:1.3.0.2;Name=species:rnd-5_family-616|genus:Unknown;Target=species:rnd-5_family-616|genus:Unknown 1 76 +
scaffold92|size717885	repeatmasker	match_part	255284	255359	369	+	.	ID=scaffold92|size717885:hsp:26914:1.3.0.2;Parent=scaffold92|size717885:hit:12228:1.3.0.2;Target=species:rnd-5_family-616|genus:Unknown 1 76 +
scaffold92|size717885	repeatmasker	match	257022	257081	258	+	.	ID=scaffold92|size717885:hit:12229:1.3.0.2;Name=species:rnd-5_family-1816|genus:Unknown;Target=species:rnd-5_family-1816|genus:Unknown 320 374 +
scaffold92|size717885	repeatmasker	match_part	257022	257081	258	+	.	ID=scaffold92|size717885:hsp:26915:1.3.0.2;Parent=scaffold92|size717885:hit:12229:1.3.0.2;Target=species:rnd-5_family-1816|genus:Unknown 320 374 +
scaffold92|size717885	repeatmasker	match	257241	259207	569	+	.	ID=scaffold92|size717885:hit:12230:1.3.0.2;Name=species:rnd-1_family-399|genus:Unknown;Target=species:rnd-1_family-399|genus:Unknown 49 313 +
scaffold92|size717885	repeatmasker	match_part	257241	259207	569	+	.	ID=scaffold92|size717885:hsp:26916:1.3.0.2;Parent=scaffold92|size717885:hit:12230:1.3.0.2;Target=species:rnd-1_family-399|genus:Unknown 49 313 +
scaffold92|size717885	repeatmasker	match	259578	259630	240	+	.	ID=scaffold92|size717885:hit:12231:1.3.0.2;Name=species:rnd-1_family-475|genus:Unknown;Target=species:rnd-1_family-475|genus:Unknown 176 231 +
scaffold92|size717885	repeatmasker	match_part	259578	259630	240	+	.	ID=scaffold92|size717885:hsp:26917:1.3.0.2;Parent=scaffold92|size717885:hit:12231:1.3.0.2;Target=species:rnd-1_family-475|genus:Unknown 176 231 +
scaffold92|size717885	repeatmasker	match	259760	260108	792	+	.	ID=scaffold92|size717885:hit:12232:1.3.0.2;Name=species:rnd-5_family-2623|genus:Unknown;Target=species:rnd-5_family-2623|genus:Unknown 1 346 +
scaffold92|size717885	repeatmasker	match_part	259760	260108	792	+	.	ID=scaffold92|size717885:hsp:26918:1.3.0.2;Parent=scaffold92|size717885:hit:12232:1.3.0.2;Target=species:rnd-5_family-2623|genus:Unknown 1 346 +
scaffold92|size717885	repeatmasker	match	260221	260741	1621	+	.	ID=scaffold92|size717885:hit:12233:1.3.0.2;Name=species:rnd-1_family-899|genus:Unknown;Target=species:rnd-1_family-899|genus:Unknown 862 1389 +
scaffold92|size717885	repeatmasker	match_part	260221	260741	1621	+	.	ID=scaffold92|size717885:hsp:26919:1.3.0.2;Parent=scaffold92|size717885:hit:12233:1.3.0.2;Target=species:rnd-1_family-899|genus:Unknown 862 1389 +
scaffold92|size717885	repeatmasker	match	261488	261620	232	+	.	ID=scaffold92|size717885:hit:12234:1.3.0.2;Name=species:rnd-5_family-243|genus:DNA%252FPIF-Harbinger;Target=species:rnd-5_family-243|genus:DNA%252FPIF-Harbinger 1790 1914 +
scaffold92|size717885	repeatmasker	match_part	261488	261620	232	+	.	ID=scaffold92|size717885:hsp:26920:1.3.0.2;Parent=scaffold92|size717885:hit:12234:1.3.0.2;Target=species:rnd-5_family-243|genus:DNA%25252FPIF-Harbinger 1790 1914 +
scaffold92|size717885	repeatmasker	match	261701	264887	5910	+	.	ID=scaffold92|size717885:hit:12235:1.3.0.2;Name=species:rnd-5_family-243|genus:DNA%252FPIF-Harbinger;Target=species:rnd-5_family-243|genus:DNA%252FPIF-Harbinger 2 1670 +
scaffold92|size717885	repeatmasker	match_part	261701	264887	5910	+	.	ID=scaffold92|size717885:hsp:26921:1.3.0.2;Parent=scaffold92|size717885:hit:12235:1.3.0.2;Target=species:rnd-5_family-243|genus:DNA%25252FPIF-Harbinger 2 1670 +
scaffold92|size717885	repeatmasker	match	264966	265657	4835	+	.	ID=scaffold92|size717885:hit:12236:1.3.0.2;Name=species:genome_5_2387|genus:Unspecified;Target=species:genome_5_2387|genus:Unspecified 1 631 +
scaffold92|size717885	repeatmasker	match_part	264966	265657	4835	+	.	ID=scaffold92|size717885:hsp:26922:1.3.0.2;Parent=scaffold92|size717885:hit:12236:1.3.0.2;Target=species:genome_5_2387|genus:Unspecified 1 631 +
scaffold92|size717885	repeatmasker	match	273135	273413	315	+	.	ID=scaffold92|size717885:hit:12237:1.3.0.2;Name=species:genome_2_13648|genus:Unspecified;Target=species:genome_2_13648|genus:Unspecified 1 265 +
scaffold92|size717885	repeatmasker	match_part	273135	273413	315	+	.	ID=scaffold92|size717885:hsp:26923:1.3.0.2;Parent=scaffold92|size717885:hit:12237:1.3.0.2;Target=species:genome_2_13648|genus:Unspecified 1 265 +
scaffold92|size717885	repeatmasker	match	273830	274441	3592	+	.	ID=scaffold92|size717885:hit:12238:1.3.0.2;Name=species:genome_3_21671|genus:Unspecified;Target=species:genome_3_21671|genus:Unspecified 1 433 +
scaffold92|size717885	repeatmasker	match_part	273830	274441	3592	+	.	ID=scaffold92|size717885:hsp:26924:1.3.0.2;Parent=scaffold92|size717885:hit:12238:1.3.0.2;Target=species:genome_3_21671|genus:Unspecified 1 433 +
scaffold92|size717885	repeatmasker	match	274758	275086	745	+	.	ID=scaffold92|size717885:hit:12239:1.3.0.2;Name=species:genome_1_1202|genus:Unspecified;Target=species:genome_1_1202|genus:Unspecified 4 334 +
scaffold92|size717885	repeatmasker	match_part	274758	275086	745	+	.	ID=scaffold92|size717885:hsp:26925:1.3.0.2;Parent=scaffold92|size717885:hit:12239:1.3.0.2;Target=species:genome_1_1202|genus:Unspecified 4 334 +
scaffold92|size717885	repeatmasker	match	275638	275878	1445	+	.	ID=scaffold92|size717885:hit:12240:1.3.0.2;Name=species:genome_3_13960|genus:Unspecified;Target=species:genome_3_13960|genus:Unspecified 1 240 +
scaffold92|size717885	repeatmasker	match_part	275638	275878	1445	+	.	ID=scaffold92|size717885:hsp:26926:1.3.0.2;Parent=scaffold92|size717885:hit:12240:1.3.0.2;Target=species:genome_3_13960|genus:Unspecified 1 240 +
scaffold92|size717885	repeatmasker	match	276021	276333	430	+	.	ID=scaffold92|size717885:hit:12241:1.3.0.2;Name=species:genome_10_802|genus:Unspecified;Target=species:genome_10_802|genus:Unspecified 3 298 +
scaffold92|size717885	repeatmasker	match_part	276021	276333	430	+	.	ID=scaffold92|size717885:hsp:26927:1.3.0.2;Parent=scaffold92|size717885:hit:12241:1.3.0.2;Target=species:genome_10_802|genus:Unspecified 3 298 +
scaffold92|size717885	repeatmasker	match	277253	277389	730	+	.	ID=scaffold92|size717885:hit:12242:1.3.0.2;Name=species:genome_5_11572|genus:Unspecified;Target=species:genome_5_11572|genus:Unspecified 1 166 +
scaffold92|size717885	repeatmasker	match_part	277253	277389	730	+	.	ID=scaffold92|size717885:hsp:26928:1.3.0.2;Parent=scaffold92|size717885:hit:12242:1.3.0.2;Target=species:genome_5_11572|genus:Unspecified 1 166 +
scaffold92|size717885	repeatmasker	match	284690	286726	8220	+	.	ID=scaffold92|size717885:hit:12243:1.3.0.2;Name=species:rnd-1_family-42|genus:Unknown;Target=species:rnd-1_family-42|genus:Unknown 594 1630 +
scaffold92|size717885	repeatmasker	match_part	284690	286726	8220	+	.	ID=scaffold92|size717885:hsp:26929:1.3.0.2;Parent=scaffold92|size717885:hit:12243:1.3.0.2;Target=species:rnd-1_family-42|genus:Unknown 594 1630 +
scaffold92|size717885	repeatmasker	match	286862	287458	990	+	.	ID=scaffold92|size717885:hit:12244:1.3.0.2;Name=species:rnd-1_family-47|genus:Unknown;Target=species:rnd-1_family-47|genus:Unknown 213 730 +
scaffold92|size717885	repeatmasker	match_part	286862	287458	990	+	.	ID=scaffold92|size717885:hsp:26930:1.3.0.2;Parent=scaffold92|size717885:hit:12244:1.3.0.2;Target=species:rnd-1_family-47|genus:Unknown 213 730 +
scaffold92|size717885	repeatmasker	match	287600	287715	469	+	.	ID=scaffold92|size717885:hit:12245:1.3.0.2;Name=species:rnd-5_family-1351|genus:Unknown;Target=species:rnd-5_family-1351|genus:Unknown 20 134 +
scaffold92|size717885	repeatmasker	match_part	287600	287715	469	+	.	ID=scaffold92|size717885:hsp:26931:1.3.0.2;Parent=scaffold92|size717885:hit:12245:1.3.0.2;Target=species:rnd-5_family-1351|genus:Unknown 20 134 +
scaffold92|size717885	repeatmasker	match	287763	288307	1388	+	.	ID=scaffold92|size717885:hit:12246:1.3.0.2;Name=species:rnd-1_family-219|genus:Unknown;Target=species:rnd-1_family-219|genus:Unknown 26 426 +
scaffold92|size717885	repeatmasker	match_part	287763	288307	1388	+	.	ID=scaffold92|size717885:hsp:26932:1.3.0.2;Parent=scaffold92|size717885:hit:12246:1.3.0.2;Target=species:rnd-1_family-219|genus:Unknown 26 426 +
scaffold92|size717885	repeatmasker	match	296105	296158	263	+	.	ID=scaffold92|size717885:hit:12247:1.3.0.2;Name=species:rnd-1_family-412|genus:Unknown;Target=species:rnd-1_family-412|genus:Unknown 1523 1577 +
scaffold92|size717885	repeatmasker	match_part	296105	296158	263	+	.	ID=scaffold92|size717885:hsp:26933:1.3.0.2;Parent=scaffold92|size717885:hit:12247:1.3.0.2;Target=species:rnd-1_family-412|genus:Unknown 1523 1577 +
scaffold92|size717885	repeatmasker	match	296583	296730	395	+	.	ID=scaffold92|size717885:hit:12248:1.3.0.2;Name=species:rnd-1_family-412|genus:Unknown;Target=species:rnd-1_family-412|genus:Unknown 1523 1659 +
scaffold92|size717885	repeatmasker	match_part	296583	296730	395	+	.	ID=scaffold92|size717885:hsp:26934:1.3.0.2;Parent=scaffold92|size717885:hit:12248:1.3.0.2;Target=species:rnd-1_family-412|genus:Unknown 1523 1659 +
scaffold92|size717885	repeatmasker	match	297510	297777	498	+	.	ID=scaffold92|size717885:hit:12249:1.3.0.2;Name=species:rnd-1_family-941|genus:LINE%252FCRE-II;Target=species:rnd-1_family-941|genus:LINE%252FCRE-II 1383 1687 +
scaffold92|size717885	repeatmasker	match_part	297510	297777	498	+	.	ID=scaffold92|size717885:hsp:26935:1.3.0.2;Parent=scaffold92|size717885:hit:12249:1.3.0.2;Target=species:rnd-1_family-941|genus:LINE%25252FCRE-II 1383 1687 +
scaffold92|size717885	repeatmasker	match	298161	298535	2512	+	.	ID=scaffold92|size717885:hit:12250:1.3.0.2;Name=species:rnd-5_family-3320|genus:Unknown;Target=species:rnd-5_family-3320|genus:Unknown 1 358 +
scaffold92|size717885	repeatmasker	match_part	298161	298535	2512	+	.	ID=scaffold92|size717885:hsp:26936:1.3.0.2;Parent=scaffold92|size717885:hit:12250:1.3.0.2;Target=species:rnd-5_family-3320|genus:Unknown 1 358 +
scaffold92|size717885	repeatmasker	match	298660	300000	7876	+	.	ID=scaffold92|size717885:hit:12251:1.3.0.2;Name=species:rnd-5_family-3320|genus:Unknown;Target=species:rnd-5_family-3320|genus:Unknown 356 1683 +
scaffold92|size717885	repeatmasker	match_part	298660	300000	7876	+	.	ID=scaffold92|size717885:hsp:26937:1.3.0.2;Parent=scaffold92|size717885:hit:12251:1.3.0.2;Target=species:rnd-5_family-3320|genus:Unknown 356 1683 +
scaffold92|size717885	repeatmasker	match	332891	332956	53	+	.	ID=scaffold92|size717885:hit:12252:1.3.0.3;Name=species:%2528CAGT%2529n|genus:Simple_repeat;Target=species:%2528CAGT%2529n|genus:Simple_repeat 1 66 +
scaffold92|size717885	repeatmasker	match_part	332891	332956	53	+	.	ID=scaffold92|size717885:hsp:26938:1.3.0.3;Parent=scaffold92|size717885:hit:12252:1.3.0.3;Target=species:%252528CAGT%252529n|genus:Simple_repeat 1 66 +
scaffold92|size717885	repeatmasker	match	310135	310182	16	+	.	ID=scaffold92|size717885:hit:12253:1.3.0.3;Name=species:%2528TCTTTT%2529n|genus:Simple_repeat;Target=species:%2528TCTTTT%2529n|genus:Simple_repeat 1 46 +
scaffold92|size717885	repeatmasker	match_part	310135	310182	16	+	.	ID=scaffold92|size717885:hsp:26939:1.3.0.3;Parent=scaffold92|size717885:hit:12253:1.3.0.3;Target=species:%252528TCTTTT%252529n|genus:Simple_repeat 1 46 +
scaffold92|size717885	repeatmasker	match	357663	357764	25	+	.	ID=scaffold92|size717885:hit:12254:1.3.0.3;Name=species:%2528CAT%2529n|genus:Simple_repeat;Target=species:%2528CAT%2529n|genus:Simple_repeat 1 102 +
scaffold92|size717885	repeatmasker	match_part	357663	357764	25	+	.	ID=scaffold92|size717885:hsp:26940:1.3.0.3;Parent=scaffold92|size717885:hit:12254:1.3.0.3;Target=species:%252528CAT%252529n|genus:Simple_repeat 1 102 +
scaffold92|size717885	repeatmasker	match	328163	328185	18	+	.	ID=scaffold92|size717885:hit:12255:1.3.0.3;Name=species:%2528CTAC%2529n|genus:Simple_repeat;Target=species:%2528CTAC%2529n|genus:Simple_repeat 1 23 +
scaffold92|size717885	repeatmasker	match_part	328163	328185	18	+	.	ID=scaffold92|size717885:hsp:26941:1.3.0.3;Parent=scaffold92|size717885:hit:12255:1.3.0.3;Target=species:%252528CTAC%252529n|genus:Simple_repeat 1 23 +
scaffold92|size717885	repeatmasker	match	327330	327376	21	+	.	ID=scaffold92|size717885:hit:12256:1.3.0.3;Name=species:%2528GTTGCT%2529n|genus:Simple_repeat;Target=species:%2528GTTGCT%2529n|genus:Simple_repeat 1 49 +
scaffold92|size717885	repeatmasker	match_part	327330	327376	21	+	.	ID=scaffold92|size717885:hsp:26942:1.3.0.3;Parent=scaffold92|size717885:hit:12256:1.3.0.3;Target=species:%252528GTTGCT%252529n|genus:Simple_repeat 1 49 +
scaffold92|size717885	repeatmasker	match	300001	300067	603	+	.	ID=scaffold92|size717885:hit:12257:1.3.0.3;Name=species:rnd-5_family-3320|genus:Unknown;Target=species:rnd-5_family-3320|genus:Unknown 1684 1750 +
scaffold92|size717885	repeatmasker	match_part	300001	300067	603	+	.	ID=scaffold92|size717885:hsp:26943:1.3.0.3;Parent=scaffold92|size717885:hit:12257:1.3.0.3;Target=species:rnd-5_family-3320|genus:Unknown 1684 1750 +
scaffold92|size717885	repeatmasker	match	300465	300745	2295	+	.	ID=scaffold92|size717885:hit:12258:1.3.0.3;Name=species:rnd-5_family-3320|genus:Unknown;Target=species:rnd-5_family-3320|genus:Unknown 1751 2032 +
scaffold92|size717885	repeatmasker	match_part	300465	300745	2295	+	.	ID=scaffold92|size717885:hsp:26944:1.3.0.3;Parent=scaffold92|size717885:hit:12258:1.3.0.3;Target=species:rnd-5_family-3320|genus:Unknown 1751 2032 +
scaffold92|size717885	repeatmasker	match	300817	301271	2787	+	.	ID=scaffold92|size717885:hit:12259:1.3.0.3;Name=species:rnd-5_family-3320|genus:Unknown;Target=species:rnd-5_family-3320|genus:Unknown 2037 2515 +
scaffold92|size717885	repeatmasker	match_part	300817	301271	2787	+	.	ID=scaffold92|size717885:hsp:26945:1.3.0.3;Parent=scaffold92|size717885:hit:12259:1.3.0.3;Target=species:rnd-5_family-3320|genus:Unknown 2037 2515 +
scaffold92|size717885	repeatrunner	protein_match	305185	305448	162	+	.	ID=scaffold92|size717885:hit:12260:1.3.0.3;Name=gi|18149028|dbj|BAB83546.1|;Target=gi|18149028|dbj|BAB83546.1| 1 92 +
scaffold92|size717885	repeatrunner	match_part	305185	305448	162	+	.	ID=scaffold92|size717885:hsp:26946:1.3.0.3;Parent=scaffold92|size717885:hit:12260:1.3.0.3;Target=gi|18149028|dbj|BAB83546.1| 1 92 +
scaffold92|size717885	repeatmasker	match	306469	306843	2532	+	.	ID=scaffold92|size717885:hit:12261:1.3.0.3;Name=species:rnd-5_family-3320|genus:Unknown;Target=species:rnd-5_family-3320|genus:Unknown 1 358 +
scaffold92|size717885	repeatmasker	match_part	306469	306843	2532	+	.	ID=scaffold92|size717885:hsp:26947:1.3.0.3;Parent=scaffold92|size717885:hit:12261:1.3.0.3;Target=species:rnd-5_family-3320|genus:Unknown 1 358 +
scaffold92|size717885	repeatmasker	match	307963	308416	3708	+	.	ID=scaffold92|size717885:hit:12262:1.3.0.3;Name=species:genome_12_4527|genus:Unspecified;Target=species:genome_12_4527|genus:Unspecified 1 439 +
scaffold92|size717885	repeatmasker	match_part	307963	308416	3708	+	.	ID=scaffold92|size717885:hsp:26948:1.3.0.3;Parent=scaffold92|size717885:hit:12262:1.3.0.3;Target=species:genome_12_4527|genus:Unspecified 1 439 +
scaffold92|size717885	repeatmasker	match	308497	308983	3351	+	.	ID=scaffold92|size717885:hit:12263:1.3.0.3;Name=species:genome_1_18143|genus:Unspecified;Target=species:genome_1_18143|genus:Unspecified 1 489 +
scaffold92|size717885	repeatmasker	match_part	308497	308983	3351	+	.	ID=scaffold92|size717885:hsp:26949:1.3.0.3;Parent=scaffold92|size717885:hit:12263:1.3.0.3;Target=species:genome_1_18143|genus:Unspecified 1 489 +
scaffold92|size717885	repeatmasker	match	310501	310540	256	+	.	ID=scaffold92|size717885:hit:12264:1.3.0.3;Name=species:scaffold25|size1133462_%2528dbseq-nr_601%2529_%255B1059218%252C1065306%255D|genus:Unspecified;Target=species:scaffold25|size1133462_%2528dbseq-nr_601%2529_%255B1059218%252C1065306%255D|genus:Unspecified 5607 5646 +
scaffold92|size717885	repeatmasker	match_part	310501	310540	256	+	.	ID=scaffold92|size717885:hsp:26950:1.3.0.3;Parent=scaffold92|size717885:hit:12264:1.3.0.3;Target=species:scaffold25|size1133462_%252528dbseq-nr_601%252529_%25255B1059218%25252C1065306%25255D|genus:Unspecified 5607 5646 +
scaffold92|size717885	repeatmasker	match	311118	311265	379	+	.	ID=scaffold92|size717885:hit:12265:1.3.0.3;Name=species:rnd-1_family-412|genus:Unknown;Target=species:rnd-1_family-412|genus:Unknown 1523 1659 +
scaffold92|size717885	repeatmasker	match_part	311118	311265	379	+	.	ID=scaffold92|size717885:hsp:26951:1.3.0.3;Parent=scaffold92|size717885:hit:12265:1.3.0.3;Target=species:rnd-1_family-412|genus:Unknown 1523 1659 +
scaffold92|size717885	repeatmasker	match	312050	312316	500	+	.	ID=scaffold92|size717885:hit:12266:1.3.0.3;Name=species:rnd-1_family-941|genus:LINE%252FCRE-II;Target=species:rnd-1_family-941|genus:LINE%252FCRE-II 1383 1687 +
scaffold92|size717885	repeatmasker	match_part	312050	312316	500	+	.	ID=scaffold92|size717885:hsp:26952:1.3.0.3;Parent=scaffold92|size717885:hit:12266:1.3.0.3;Target=species:rnd-1_family-941|genus:LINE%25252FCRE-II 1383 1687 +
scaffold92|size717885	repeatmasker	match	328252	328842	1154	+	.	ID=scaffold92|size717885:hit:12267:1.3.0.3;Name=species:genome_4_2290|genus:Unspecified;Target=species:genome_4_2290|genus:Unspecified 1 596 +
scaffold92|size717885	repeatmasker	match_part	328252	328842	1154	+	.	ID=scaffold92|size717885:hsp:26953:1.3.0.3;Parent=scaffold92|size717885:hit:12267:1.3.0.3;Target=species:genome_4_2290|genus:Unspecified 1 596 +
scaffold92|size717885	repeatmasker	match	329500	329666	698	+	.	ID=scaffold92|size717885:hit:12268:1.3.0.3;Name=species:rnd-1_family-21|genus:Unknown;Target=species:rnd-1_family-21|genus:Unknown 4864 5031 +
scaffold92|size717885	repeatmasker	match_part	329500	329666	698	+	.	ID=scaffold92|size717885:hsp:26954:1.3.0.3;Parent=scaffold92|size717885:hit:12268:1.3.0.3;Target=species:rnd-1_family-21|genus:Unknown 4864 5031 +
scaffold92|size717885	repeatmasker	match	333634	334654	5300	+	.	ID=scaffold92|size717885:hit:12269:1.3.0.3;Name=species:genome_9_21658|genus:Unspecified;Target=species:genome_9_21658|genus:Unspecified 1 683 +
scaffold92|size717885	repeatmasker	match_part	333634	334654	5300	+	.	ID=scaffold92|size717885:hsp:26955:1.3.0.3;Parent=scaffold92|size717885:hit:12269:1.3.0.3;Target=species:genome_9_21658|genus:Unspecified 1 683 +
scaffold92|size717885	repeatmasker	match	334824	335755	1937	+	.	ID=scaffold92|size717885:hit:12270:1.3.0.3;Name=species:rnd-1_family-840|genus:Unknown;Target=species:rnd-1_family-840|genus:Unknown 896 1841 +
scaffold92|size717885	repeatmasker	match_part	334824	335755	1937	+	.	ID=scaffold92|size717885:hsp:26956:1.3.0.3;Parent=scaffold92|size717885:hit:12270:1.3.0.3;Target=species:rnd-1_family-840|genus:Unknown 896 1841 +
scaffold92|size717885	repeatmasker	match	337148	340378	13380	+	.	ID=scaffold92|size717885:hit:12271:1.3.0.3;Name=species:rnd-5_family-434|genus:Unknown;Target=species:rnd-5_family-434|genus:Unknown 1 1621 +
scaffold92|size717885	repeatmasker	match_part	337148	340378	13380	+	.	ID=scaffold92|size717885:hsp:26957:1.3.0.3;Parent=scaffold92|size717885:hit:12271:1.3.0.3;Target=species:rnd-5_family-434|genus:Unknown 1 1621 +
scaffold92|size717885	repeatrunner	protein_match	341003	342340	148	-	.	ID=scaffold92|size717885:hit:12272:1.3.0.3;Name=gi|25167081|gb|AAN73844.1|;Target=gi|25167081|gb|AAN73844.1| 50 266 +
scaffold92|size717885	repeatrunner	match_part	341003	342340	148	-	.	ID=scaffold92|size717885:hsp:26958:1.3.0.3;Parent=scaffold92|size717885:hit:12272:1.3.0.3;Target=gi|25167081|gb|AAN73844.1| 50 266 +
scaffold92|size717885	repeatmasker	match	342723	342978	421	+	.	ID=scaffold92|size717885:hit:12273:1.3.0.3;Name=species:scaffold14|size2522936_%2528dbseq-nr_238%2529_%255B1322522%252C1328710%255D|genus:Unspecified;Target=species:scaffold14|size2522936_%2528dbseq-nr_238%2529_%255B1322522%252C1328710%255D|genus:Unspecified 3474 3804 +
scaffold92|size717885	repeatmasker	match_part	342723	342978	421	+	.	ID=scaffold92|size717885:hsp:26959:1.3.0.3;Parent=scaffold92|size717885:hit:12273:1.3.0.3;Target=species:scaffold14|size2522936_%252528dbseq-nr_238%252529_%25255B1322522%25252C1328710%25255D|genus:Unspecified 3474 3804 +
scaffold92|size717885	repeatmasker	match	345041	345663	1105	+	.	ID=scaffold92|size717885:hit:12274:1.3.0.3;Name=species:genome_3_21671|genus:Unspecified;Target=species:genome_3_21671|genus:Unspecified 1 434 +
scaffold92|size717885	repeatmasker	match_part	345041	345663	1105	+	.	ID=scaffold92|size717885:hsp:26960:1.3.0.3;Parent=scaffold92|size717885:hit:12274:1.3.0.3;Target=species:genome_3_21671|genus:Unspecified 1 434 +
scaffold92|size717885	repeatmasker	match	345767	346391	2845	+	.	ID=scaffold92|size717885:hit:12275:1.3.0.3;Name=species:genome_6_12925|genus:Unspecified;Target=species:genome_6_12925|genus:Unspecified 57 460 +
scaffold92|size717885	repeatmasker	match_part	345767	346391	2845	+	.	ID=scaffold92|size717885:hsp:26961:1.3.0.3;Parent=scaffold92|size717885:hit:12275:1.3.0.3;Target=species:genome_6_12925|genus:Unspecified 57 460 +
scaffold92|size717885	repeatmasker	match	346617	346673	253	+	.	ID=scaffold92|size717885:hit:12276:1.3.0.3;Name=species:rnd-1_family-483|genus:Unknown;Target=species:rnd-1_family-483|genus:Unknown 24 79 +
scaffold92|size717885	repeatmasker	match_part	346617	346673	253	+	.	ID=scaffold92|size717885:hsp:26962:1.3.0.3;Parent=scaffold92|size717885:hit:12276:1.3.0.3;Target=species:rnd-1_family-483|genus:Unknown 24 79 +
scaffold92|size717885	repeatmasker	match	347451	348561	4813	+	.	ID=scaffold92|size717885:hit:12277:1.3.0.3;Name=species:rnd-5_family-421|genus:Unknown;Target=species:rnd-5_family-421|genus:Unknown 1 593 +
scaffold92|size717885	repeatmasker	match_part	347451	348561	4813	+	.	ID=scaffold92|size717885:hsp:26963:1.3.0.3;Parent=scaffold92|size717885:hit:12277:1.3.0.3;Target=species:rnd-5_family-421|genus:Unknown 1 593 +
scaffold92|size717885	repeatmasker	match	348685	350271	11022	+	.	ID=scaffold92|size717885:hit:12278:1.3.0.3;Name=species:rnd-5_family-421|genus:Unknown;Target=species:rnd-5_family-421|genus:Unknown 593 2377 +
scaffold92|size717885	repeatmasker	match_part	348685	350271	11022	+	.	ID=scaffold92|size717885:hsp:26964:1.3.0.3;Parent=scaffold92|size717885:hit:12278:1.3.0.3;Target=species:rnd-5_family-421|genus:Unknown 593 2377 +
scaffold92|size717885	repeatmasker	match	350722	350823	802	+	.	ID=scaffold92|size717885:hit:12279:1.3.0.3;Name=species:rnd-5_family-421|genus:Unknown;Target=species:rnd-5_family-421|genus:Unknown 2378 2478 +
scaffold92|size717885	repeatmasker	match_part	350722	350823	802	+	.	ID=scaffold92|size717885:hsp:26965:1.3.0.3;Parent=scaffold92|size717885:hit:12279:1.3.0.3;Target=species:rnd-5_family-421|genus:Unknown 2378 2478 +
scaffold92|size717885	repeatmasker	match	351707	352250	1359	+	.	ID=scaffold92|size717885:hit:12280:1.3.0.3;Name=species:rnd-1_family-15|genus:Unknown;Target=species:rnd-1_family-15|genus:Unknown 18 937 +
scaffold92|size717885	repeatmasker	match_part	351707	352250	1359	+	.	ID=scaffold92|size717885:hsp:26966:1.3.0.3;Parent=scaffold92|size717885:hit:12280:1.3.0.3;Target=species:rnd-1_family-15|genus:Unknown 18 937 +
scaffold92|size717885	repeatmasker	match	352382	353241	1372	+	.	ID=scaffold92|size717885:hit:12281:1.3.0.3;Name=species:rnd-1_family-724|genus:Unknown;Target=species:rnd-1_family-724|genus:Unknown 1 430 +
scaffold92|size717885	repeatmasker	match_part	352382	353241	1372	+	.	ID=scaffold92|size717885:hsp:26967:1.3.0.3;Parent=scaffold92|size717885:hit:12281:1.3.0.3;Target=species:rnd-1_family-724|genus:Unknown 1 430 +
scaffold92|size717885	repeatmasker	match	353426	353553	397	+	.	ID=scaffold92|size717885:hit:12282:1.3.0.3;Name=species:rnd-5_family-3324|genus:Unknown;Target=species:rnd-5_family-3324|genus:Unknown 976 1099 +
scaffold92|size717885	repeatmasker	match_part	353426	353553	397	+	.	ID=scaffold92|size717885:hsp:26968:1.3.0.3;Parent=scaffold92|size717885:hit:12282:1.3.0.3;Target=species:rnd-5_family-3324|genus:Unknown 976 1099 +
scaffold92|size717885	repeatmasker	match	353630	353743	262	+	.	ID=scaffold92|size717885:hit:12283:1.3.0.3;Name=species:rnd-1_family-312|genus:Unknown;Target=species:rnd-1_family-312|genus:Unknown 213 326 +
scaffold92|size717885	repeatmasker	match_part	353630	353743	262	+	.	ID=scaffold92|size717885:hsp:26969:1.3.0.3;Parent=scaffold92|size717885:hit:12283:1.3.0.3;Target=species:rnd-1_family-312|genus:Unknown 213 326 +
scaffold92|size717885	repeatmasker	match	356269	356547	410	+	.	ID=scaffold92|size717885:hit:12284:1.3.0.3;Name=species:rnd-1_family-411|genus:Unknown;Target=species:rnd-1_family-411|genus:Unknown 592 909 +
scaffold92|size717885	repeatmasker	match_part	356269	356547	410	+	.	ID=scaffold92|size717885:hsp:26970:1.3.0.3;Parent=scaffold92|size717885:hit:12284:1.3.0.3;Target=species:rnd-1_family-411|genus:Unknown 592 909 +
scaffold92|size717885	repeatmasker	match	356759	357032	797	+	.	ID=scaffold92|size717885:hit:12285:1.3.0.3;Name=species:rnd-1_family-347|genus:Unknown;Target=species:rnd-1_family-347|genus:Unknown 165 457 +
scaffold92|size717885	repeatmasker	match_part	356759	357032	797	+	.	ID=scaffold92|size717885:hsp:26971:1.3.0.3;Parent=scaffold92|size717885:hit:12285:1.3.0.3;Target=species:rnd-1_family-347|genus:Unknown 165 457 +
scaffold92|size717885	repeatmasker	match	357091	357175	280	+	.	ID=scaffold92|size717885:hit:12286:1.3.0.3;Name=species:rnd-5_family-819|genus:Unknown;Target=species:rnd-5_family-819|genus:Unknown 859 943 +
scaffold92|size717885	repeatmasker	match_part	357091	357175	280	+	.	ID=scaffold92|size717885:hsp:26972:1.3.0.3;Parent=scaffold92|size717885:hit:12286:1.3.0.3;Target=species:rnd-5_family-819|genus:Unknown 859 943 +
scaffold92|size717885	repeatmasker	match	358182	358442	414	+	.	ID=scaffold92|size717885:hit:12287:1.3.0.3;Name=species:rnd-1_family-390|genus:Unknown;Target=species:rnd-1_family-390|genus:Unknown 2510 2718 +
scaffold92|size717885	repeatmasker	match_part	358182	358442	414	+	.	ID=scaffold92|size717885:hsp:26973:1.3.0.3;Parent=scaffold92|size717885:hit:12287:1.3.0.3;Target=species:rnd-1_family-390|genus:Unknown 2510 2718 +
scaffold92|size717885	repeatmasker	match	358510	359093	5027	+	.	ID=scaffold92|size717885:hit:12288:1.3.0.3;Name=species:genome_2_13648|genus:Unspecified;Target=species:genome_2_13648|genus:Unspecified 1 584 +
scaffold92|size717885	repeatmasker	match_part	358510	359093	5027	+	.	ID=scaffold92|size717885:hsp:26974:1.3.0.3;Parent=scaffold92|size717885:hit:12288:1.3.0.3;Target=species:genome_2_13648|genus:Unspecified 1 584 +
scaffold92|size717885	repeatmasker	match	361448	361527	332	+	.	ID=scaffold92|size717885:hit:12289:1.3.0.3;Name=species:genome_7_16889|genus:Unspecified;Target=species:genome_7_16889|genus:Unspecified 272 354 +
scaffold92|size717885	repeatmasker	match_part	361448	361527	332	+	.	ID=scaffold92|size717885:hsp:26975:1.3.0.3;Parent=scaffold92|size717885:hit:12289:1.3.0.3;Target=species:genome_7_16889|genus:Unspecified 272 354 +
scaffold92|size717885	repeatmasker	match	361836	362677	1349	+	.	ID=scaffold92|size717885:hit:12290:1.3.0.3;Name=species:rnd-1_family-857|genus:Unknown;Target=species:rnd-1_family-857|genus:Unknown 15 586 +
scaffold92|size717885	repeatmasker	match_part	361836	362677	1349	+	.	ID=scaffold92|size717885:hsp:26976:1.3.0.3;Parent=scaffold92|size717885:hit:12290:1.3.0.3;Target=species:rnd-1_family-857|genus:Unknown 15 586 +
scaffold92|size717885	repeatmasker	match	363039	364041	3377	+	.	ID=scaffold92|size717885:hit:12291:1.3.0.3;Name=species:rnd-1_family-619|genus:Unknown;Target=species:rnd-1_family-619|genus:Unknown 13 1006 +
scaffold92|size717885	repeatmasker	match_part	363039	364041	3377	+	.	ID=scaffold92|size717885:hsp:26977:1.3.0.3;Parent=scaffold92|size717885:hit:12291:1.3.0.3;Target=species:rnd-1_family-619|genus:Unknown 13 1006 +
scaffold92|size717885	repeatmasker	match	364313	366758	15089	+	.	ID=scaffold92|size717885:hit:12292:1.3.0.3;Name=species:scaffold37|size854255_%2528dbseq-nr_614%2529_%255B375639%252C381755%255D|genus:Unspecified;Target=species:scaffold37|size854255_%2528dbseq-nr_614%2529_%255B375639%252C381755%255D|genus:Unspecified 4445 6117 +
scaffold92|size717885	repeatmasker	match_part	364313	366758	15089	+	.	ID=scaffold92|size717885:hsp:26978:1.3.0.3;Parent=scaffold92|size717885:hit:12292:1.3.0.3;Target=species:scaffold37|size854255_%252528dbseq-nr_614%252529_%25255B375639%25252C381755%25255D|genus:Unspecified 4445 6117 +
scaffold92|size717885	repeatmasker	match	366837	367455	443	+	.	ID=scaffold92|size717885:hit:12293:1.3.0.3;Name=species:scaffold61|size850897_%2528dbseq-nr_469%2529_%255B660064%252C666147%255D|genus:Unspecified;Target=species:scaffold61|size850897_%2528dbseq-nr_469%2529_%255B660064%252C666147%255D|genus:Unspecified 548 1277 +
scaffold92|size717885	repeatmasker	match_part	366837	367455	443	+	.	ID=scaffold92|size717885:hsp:26979:1.3.0.3;Parent=scaffold92|size717885:hit:12293:1.3.0.3;Target=species:scaffold61|size850897_%252528dbseq-nr_469%252529_%25255B660064%25252C666147%25255D|genus:Unspecified 548 1277 +
scaffold92|size717885	repeatrunner	protein_match	368178	369440	136	-	.	ID=scaffold92|size717885:hit:12294:1.3.0.3;Name=gi|22327227|ref|NP_680279.1|;Target=gi|22327227|ref|NP_680279.1| 138 352 +
scaffold92|size717885	repeatrunner	match_part	368178	369440	136	-	.	ID=scaffold92|size717885:hsp:26980:1.3.0.3;Parent=scaffold92|size717885:hit:12294:1.3.0.3;Target=gi|22327227|ref|NP_680279.1| 138 352 +
scaffold92|size717885	repeatmasker	match	369828	370083	400	+	.	ID=scaffold92|size717885:hit:12295:1.3.0.3;Name=species:scaffold14|size2522936_%2528dbseq-nr_238%2529_%255B1322522%252C1328710%255D|genus:Unspecified;Target=species:scaffold14|size2522936_%2528dbseq-nr_238%2529_%255B1322522%252C1328710%255D|genus:Unspecified 3457 3804 +
scaffold92|size717885	repeatmasker	match_part	369828	370083	400	+	.	ID=scaffold92|size717885:hsp:26981:1.3.0.3;Parent=scaffold92|size717885:hit:12295:1.3.0.3;Target=species:scaffold14|size2522936_%252528dbseq-nr_238%252529_%25255B1322522%25252C1328710%25255D|genus:Unspecified 3457 3804 +
scaffold92|size717885	repeatmasker	match	371463	376872	38053	+	.	ID=scaffold92|size717885:hit:12296:1.3.0.3;Name=species:scaffold37|size854255_%2528dbseq-nr_614%2529_%255B375639%252C381755%255D|genus:Unspecified;Target=species:scaffold37|size854255_%2528dbseq-nr_614%2529_%255B375639%252C381755%255D|genus:Unspecified 1 4455 +
scaffold92|size717885	repeatmasker	match_part	371463	376872	38053	+	.	ID=scaffold92|size717885:hsp:26982:1.3.0.3;Parent=scaffold92|size717885:hit:12296:1.3.0.3;Target=species:scaffold37|size854255_%252528dbseq-nr_614%252529_%25255B375639%25252C381755%25255D|genus:Unspecified 1 4455 +
scaffold92|size717885	repeatmasker	match	377129	378129	2352	+	.	ID=scaffold92|size717885:hit:12297:1.3.0.3;Name=species:rnd-5_family-905|genus:Unknown;Target=species:rnd-5_family-905|genus:Unknown 344 1332 +
scaffold92|size717885	repeatmasker	match_part	377129	378129	2352	+	.	ID=scaffold92|size717885:hsp:26983:1.3.0.3;Parent=scaffold92|size717885:hit:12297:1.3.0.3;Target=species:rnd-5_family-905|genus:Unknown 344 1332 +
scaffold92|size717885	repeatmasker	match	384110	385219	3704	+	.	ID=scaffold92|size717885:hit:12298:1.3.0.3;Name=species:rnd-5_family-1212|genus:Unknown;Target=species:rnd-5_family-1212|genus:Unknown 443 1227 +
scaffold92|size717885	repeatmasker	match_part	384110	385219	3704	+	.	ID=scaffold92|size717885:hsp:26984:1.3.0.3;Parent=scaffold92|size717885:hit:12298:1.3.0.3;Target=species:rnd-5_family-1212|genus:Unknown 443 1227 +
scaffold92|size717885	repeatmasker	match	388016	388466	3983	+	.	ID=scaffold92|size717885:hit:12299:1.3.0.3;Name=species:scaffold23|size1082546_%2528dbseq-nr_250%2529_%255B398343%252C404445%255D|genus:Unspecified;Target=species:scaffold23|size1082546_%2528dbseq-nr_250%2529_%255B398343%252C404445%255D|genus:Unspecified 6 461 +
scaffold92|size717885	repeatmasker	match_part	388016	388466	3983	+	.	ID=scaffold92|size717885:hsp:26985:1.3.0.3;Parent=scaffold92|size717885:hit:12299:1.3.0.3;Target=species:scaffold23|size1082546_%252528dbseq-nr_250%252529_%25255B398343%25252C404445%25255D|genus:Unspecified 6 461 +
scaffold92|size717885	repeatmasker	match	389095	390203	3741	+	.	ID=scaffold92|size717885:hit:12300:1.3.0.3;Name=species:rnd-5_family-1212|genus:Unknown;Target=species:rnd-5_family-1212|genus:Unknown 443 1227 +
scaffold92|size717885	repeatmasker	match_part	389095	390203	3741	+	.	ID=scaffold92|size717885:hsp:26986:1.3.0.3;Parent=scaffold92|size717885:hit:12300:1.3.0.3;Target=species:rnd-5_family-1212|genus:Unknown 443 1227 +
scaffold92|size717885	repeatmasker	match	393538	394632	3575	+	.	ID=scaffold92|size717885:hit:12301:1.3.0.3;Name=species:rnd-5_family-1212|genus:Unknown;Target=species:rnd-5_family-1212|genus:Unknown 443 1225 +
scaffold92|size717885	repeatmasker	match_part	393538	394632	3575	+	.	ID=scaffold92|size717885:hsp:26987:1.3.0.3;Parent=scaffold92|size717885:hit:12301:1.3.0.3;Target=species:rnd-5_family-1212|genus:Unknown 443 1225 +
scaffold92|size717885	repeatmasker	match	396087	396414	1496	+	.	ID=scaffold92|size717885:hit:12302:1.3.0.3;Name=species:rnd-1_family-1198|genus:Unknown;Target=species:rnd-1_family-1198|genus:Unknown 356 688 +
scaffold92|size717885	repeatmasker	match_part	396087	396414	1496	+	.	ID=scaffold92|size717885:hsp:26988:1.3.0.3;Parent=scaffold92|size717885:hit:12302:1.3.0.3;Target=species:rnd-1_family-1198|genus:Unknown 356 688 +
scaffold92|size717885	repeatmasker	match	396697	397058	3287	+	.	ID=scaffold92|size717885:hit:12303:1.3.0.3;Name=species:scaffold312|size187761_%2528dbseq-nr_665%2529_%255B13588%252C18807%255D|genus:Unspecified;Target=species:scaffold312|size187761_%2528dbseq-nr_665%2529_%255B13588%252C18807%255D|genus:Unspecified 4859 5220 +
scaffold92|size717885	repeatmasker	match_part	396697	397058	3287	+	.	ID=scaffold92|size717885:hsp:26989:1.3.0.3;Parent=scaffold92|size717885:hit:12303:1.3.0.3;Target=species:scaffold312|size187761_%252528dbseq-nr_665%252529_%25255B13588%25252C18807%25255D|genus:Unspecified 4859 5220 +
scaffold92|size717885	repeatmasker	match	397245	397610	1302	+	.	ID=scaffold92|size717885:hit:12304:1.3.0.3;Name=species:rnd-1_family-747|genus:Unknown;Target=species:rnd-1_family-747|genus:Unknown 2 341 +
scaffold92|size717885	repeatmasker	match_part	397245	397610	1302	+	.	ID=scaffold92|size717885:hsp:26990:1.3.0.3;Parent=scaffold92|size717885:hit:12304:1.3.0.3;Target=species:rnd-1_family-747|genus:Unknown 2 341 +
scaffold92|size717885	repeatmasker	match	397653	398257	2424	+	.	ID=scaffold92|size717885:hit:12305:1.3.0.3;Name=species:rnd-1_family-924|genus:Unknown;Target=species:rnd-1_family-924|genus:Unknown 3 626 +
scaffold92|size717885	repeatmasker	match_part	397653	398257	2424	+	.	ID=scaffold92|size717885:hsp:26991:1.3.0.3;Parent=scaffold92|size717885:hit:12305:1.3.0.3;Target=species:rnd-1_family-924|genus:Unknown 3 626 +
scaffold92|size717885	repeatmasker	match	398997	399562	3041	+	.	ID=scaffold92|size717885:hit:12306:1.3.0.3;Name=species:rnd-5_family-187|genus:Unknown;Target=species:rnd-5_family-187|genus:Unknown 2 333 +
scaffold92|size717885	repeatmasker	match_part	398997	399562	3041	+	.	ID=scaffold92|size717885:hsp:26992:1.3.0.3;Parent=scaffold92|size717885:hit:12306:1.3.0.3;Target=species:rnd-5_family-187|genus:Unknown 2 333 +
scaffold92|size717885	repeatmasker	match	403368	403411	13	+	.	ID=scaffold92|size717885:hit:12307:1.3.0.4;Name=species:GA-rich|genus:Low_complexity;Target=species:GA-rich|genus:Low_complexity 1 44 +
scaffold92|size717885	repeatmasker	match_part	403368	403411	13	+	.	ID=scaffold92|size717885:hsp:26993:1.3.0.4;Parent=scaffold92|size717885:hit:12307:1.3.0.4;Target=species:GA-rich|genus:Low_complexity 1 44 +
scaffold92|size717885	repeatmasker	match	477144	477918	426	+	.	ID=scaffold92|size717885:hit:12308:1.3.0.4;Name=species:GA-rich|genus:Low_complexity;Target=species:GA-rich|genus:Low_complexity 12 791 +
scaffold92|size717885	repeatmasker	match_part	477144	477918	426	+	.	ID=scaffold92|size717885:hsp:26994:1.3.0.4;Parent=scaffold92|size717885:hit:12308:1.3.0.4;Target=species:GA-rich|genus:Low_complexity 12 791 +
scaffold92|size717885	repeatmasker	match	441299	441334	16	+	.	ID=scaffold92|size717885:hit:12309:1.3.0.4;Name=species:%2528GTTGAT%2529n|genus:Simple_repeat;Target=species:%2528GTTGAT%2529n|genus:Simple_repeat 1 36 +
scaffold92|size717885	repeatmasker	match_part	441299	441334	16	+	.	ID=scaffold92|size717885:hsp:26995:1.3.0.4;Parent=scaffold92|size717885:hit:12309:1.3.0.4;Target=species:%252528GTTGAT%252529n|genus:Simple_repeat 1 36 +
scaffold92|size717885	repeatmasker	match	435787	435823	19	+	.	ID=scaffold92|size717885:hit:12310:1.3.0.4;Name=species:%2528CTGACCA%2529n|genus:Simple_repeat;Target=species:%2528CTGACCA%2529n|genus:Simple_repeat 1 38 +
scaffold92|size717885	repeatmasker	match_part	435787	435823	19	+	.	ID=scaffold92|size717885:hsp:26996:1.3.0.4;Parent=scaffold92|size717885:hit:12310:1.3.0.4;Target=species:%252528CTGACCA%252529n|genus:Simple_repeat 1 38 +
scaffold92|size717885	repeatmasker	match	432853	432888	39	+	.	ID=scaffold92|size717885:hit:12311:1.3.0.4;Name=species:%2528GTTTT%2529n|genus:Simple_repeat;Target=species:%2528GTTTT%2529n|genus:Simple_repeat 1 36 +
scaffold92|size717885	repeatmasker	match_part	432853	432888	39	+	.	ID=scaffold92|size717885:hsp:26997:1.3.0.4;Parent=scaffold92|size717885:hit:12311:1.3.0.4;Target=species:%252528GTTTT%252529n|genus:Simple_repeat 1 36 +
scaffold92|size717885	repeatmasker	match	439291	439328	13	+	.	ID=scaffold92|size717885:hit:12312:1.3.0.4;Name=species:%2528ACATATG%2529n|genus:Simple_repeat;Target=species:%2528ACATATG%2529n|genus:Simple_repeat 1 39 +
scaffold92|size717885	repeatmasker	match_part	439291	439328	13	+	.	ID=scaffold92|size717885:hsp:26998:1.3.0.4;Parent=scaffold92|size717885:hit:12312:1.3.0.4;Target=species:%252528ACATATG%252529n|genus:Simple_repeat 1 39 +
scaffold92|size717885	repeatmasker	match	432597	432624	13	+	.	ID=scaffold92|size717885:hit:12313:1.3.0.4;Name=species:A-rich|genus:Low_complexity;Target=species:A-rich|genus:Low_complexity 1 28 +
scaffold92|size717885	repeatmasker	match_part	432597	432624	13	+	.	ID=scaffold92|size717885:hsp:26999:1.3.0.4;Parent=scaffold92|size717885:hit:12313:1.3.0.4;Target=species:A-rich|genus:Low_complexity 1 28 +
scaffold92|size717885	repeatmasker	match	442256	442280	13	+	.	ID=scaffold92|size717885:hit:12314:1.3.0.4;Name=species:%2528GAC%2529n|genus:Simple_repeat;Target=species:%2528GAC%2529n|genus:Simple_repeat 1 25 +
scaffold92|size717885	repeatmasker	match_part	442256	442280	13	+	.	ID=scaffold92|size717885:hsp:27000:1.3.0.4;Parent=scaffold92|size717885:hit:12314:1.3.0.4;Target=species:%252528GAC%252529n|genus:Simple_repeat 1 25 +
scaffold92|size717885	repeatmasker	match	481561	481590	32	+	.	ID=scaffold92|size717885:hit:12315:1.3.0.4;Name=species:%2528CAGTGA%2529n|genus:Simple_repeat;Target=species:%2528CAGTGA%2529n|genus:Simple_repeat 1 30 +
scaffold92|size717885	repeatmasker	match_part	481561	481590	32	+	.	ID=scaffold92|size717885:hsp:27001:1.3.0.4;Parent=scaffold92|size717885:hit:12315:1.3.0.4;Target=species:%252528CAGTGA%252529n|genus:Simple_repeat 1 30 +
scaffold92|size717885	repeatmasker	match	474538	474571	12	+	.	ID=scaffold92|size717885:hit:12316:1.3.0.4;Name=species:%2528ACA%2529n|genus:Simple_repeat;Target=species:%2528ACA%2529n|genus:Simple_repeat 1 34 +
scaffold92|size717885	repeatmasker	match_part	474538	474571	12	+	.	ID=scaffold92|size717885:hsp:27002:1.3.0.4;Parent=scaffold92|size717885:hit:12316:1.3.0.4;Target=species:%252528ACA%252529n|genus:Simple_repeat 1 34 +
scaffold92|size717885	repeatmasker	match	485860	485893	12	+	.	ID=scaffold92|size717885:hit:12317:1.3.0.4;Name=species:%2528ACA%2529n|genus:Simple_repeat;Target=species:%2528ACA%2529n|genus:Simple_repeat 1 34 +
scaffold92|size717885	repeatmasker	match_part	485860	485893	12	+	.	ID=scaffold92|size717885:hsp:27003:1.3.0.4;Parent=scaffold92|size717885:hit:12317:1.3.0.4;Target=species:%252528ACA%252529n|genus:Simple_repeat 1 34 +
scaffold92|size717885	repeatmasker	match	419928	419984	14	+	.	ID=scaffold92|size717885:hit:12318:1.3.0.4;Name=species:%2528ACTGACA%2529n|genus:Simple_repeat;Target=species:%2528ACTGACA%2529n|genus:Simple_repeat 1 58 +
scaffold92|size717885	repeatmasker	match_part	419928	419984	14	+	.	ID=scaffold92|size717885:hsp:27004:1.3.0.4;Parent=scaffold92|size717885:hit:12318:1.3.0.4;Target=species:%252528ACTGACA%252529n|genus:Simple_repeat 1 58 +
scaffold92|size717885	repeatmasker	match	485116	485165	16	+	.	ID=scaffold92|size717885:hit:12319:1.3.0.4;Name=species:%2528CGA%2529n|genus:Simple_repeat;Target=species:%2528CGA%2529n|genus:Simple_repeat 1 50 +
scaffold92|size717885	repeatmasker	match_part	485116	485165	16	+	.	ID=scaffold92|size717885:hsp:27005:1.3.0.4;Parent=scaffold92|size717885:hit:12319:1.3.0.4;Target=species:%252528CGA%252529n|genus:Simple_repeat 1 50 +
scaffold92|size717885	repeatmasker	match	477063	477143	38	+	.	ID=scaffold92|size717885:hit:12320:1.3.0.4;Name=species:%2528GAGAGGTC%2529n|genus:Simple_repeat;Target=species:%2528GAGAGGTC%2529n|genus:Simple_repeat 1 85 +
scaffold92|size717885	repeatmasker	match_part	477063	477143	38	+	.	ID=scaffold92|size717885:hsp:27006:1.3.0.4;Parent=scaffold92|size717885:hit:12320:1.3.0.4;Target=species:%252528GAGAGGTC%252529n|genus:Simple_repeat 1 85 +
scaffold92|size717885	repeatmasker	match	477052	477062	426	+	.	ID=scaffold92|size717885:hit:12321:1.3.0.4;Name=species:polypurine|genus:Low_complexity;Target=species:polypurine|genus:Low_complexity 1 11 +
scaffold92|size717885	repeatmasker	match_part	477052	477062	426	+	.	ID=scaffold92|size717885:hsp:27007:1.3.0.4;Parent=scaffold92|size717885:hit:12321:1.3.0.4;Target=species:polypurine|genus:Low_complexity 1 11 +
scaffold92|size717885	repeatmasker	match	427492	427539	18	+	.	ID=scaffold92|size717885:hit:12322:1.3.0.4;Name=species:%2528TTTAAT%2529n|genus:Simple_repeat;Target=species:%2528TTTAAT%2529n|genus:Simple_repeat 1 46 +
scaffold92|size717885	repeatmasker	match_part	427492	427539	18	+	.	ID=scaffold92|size717885:hsp:27008:1.3.0.4;Parent=scaffold92|size717885:hit:12322:1.3.0.4;Target=species:%252528TTTAAT%252529n|genus:Simple_repeat 1 46 +
scaffold92|size717885	repeatmasker	match	400161	401078	7001	+	.	ID=scaffold92|size717885:hit:12323:1.3.0.4;Name=species:rnd-5_family-187|genus:Unknown;Target=species:rnd-5_family-187|genus:Unknown 333 1115 +
scaffold92|size717885	repeatmasker	match_part	400161	401078	7001	+	.	ID=scaffold92|size717885:hsp:27009:1.3.0.4;Parent=scaffold92|size717885:hit:12323:1.3.0.4;Target=species:rnd-5_family-187|genus:Unknown 333 1115 +
scaffold92|size717885	repeatmasker	match	420362	421938	1811	+	.	ID=scaffold92|size717885:hit:12324:1.3.0.4;Name=species:rnd-1_family-340|genus:Unknown;Target=species:rnd-1_family-340|genus:Unknown 13 699 +
scaffold92|size717885	repeatmasker	match_part	420362	421938	1811	+	.	ID=scaffold92|size717885:hsp:27010:1.3.0.4;Parent=scaffold92|size717885:hit:12324:1.3.0.4;Target=species:rnd-1_family-340|genus:Unknown 13 699 +
scaffold92|size717885	repeatmasker	match	422071	423524	2346	+	.	ID=scaffold92|size717885:hit:12325:1.3.0.4;Name=species:rnd-1_family-210|genus:DNA%252FhAT-Tag1;Target=species:rnd-1_family-210|genus:DNA%252FhAT-Tag1 919 1911 +
scaffold92|size717885	repeatmasker	match_part	422071	423524	2346	+	.	ID=scaffold92|size717885:hsp:27011:1.3.0.4;Parent=scaffold92|size717885:hit:12325:1.3.0.4;Target=species:rnd-1_family-210|genus:DNA%25252FhAT-Tag1 919 1911 +
scaffold92|size717885	repeatmasker	match	423744	423874	462	+	.	ID=scaffold92|size717885:hit:12326:1.3.0.4;Name=species:rnd-1_family-195|genus:DNA%252FhAT-Tag1;Target=species:rnd-1_family-195|genus:DNA%252FhAT-Tag1 1405 1538 +
scaffold92|size717885	repeatmasker	match_part	423744	423874	462	+	.	ID=scaffold92|size717885:hsp:27012:1.3.0.4;Parent=scaffold92|size717885:hit:12326:1.3.0.4;Target=species:rnd-1_family-195|genus:DNA%25252FhAT-Tag1 1405 1538 +
scaffold92|size717885	repeatmasker	match	424021	425235	2731	+	.	ID=scaffold92|size717885:hit:12327:1.3.0.4;Name=species:rnd-1_family-3|genus:Unknown;Target=species:rnd-1_family-3|genus:Unknown 616 1772 +
scaffold92|size717885	repeatmasker	match_part	424021	425235	2731	+	.	ID=scaffold92|size717885:hsp:27013:1.3.0.4;Parent=scaffold92|size717885:hit:12327:1.3.0.4;Target=species:rnd-1_family-3|genus:Unknown 616 1772 +
scaffold92|size717885	repeatmasker	match	426576	426780	575	+	.	ID=scaffold92|size717885:hit:12328:1.3.0.4;Name=species:rnd-1_family-676|genus:RC%252FHelitron;Target=species:rnd-1_family-676|genus:RC%252FHelitron 47 449 +
scaffold92|size717885	repeatmasker	match_part	426576	426780	575	+	.	ID=scaffold92|size717885:hsp:27014:1.3.0.4;Parent=scaffold92|size717885:hit:12328:1.3.0.4;Target=species:rnd-1_family-676|genus:RC%25252FHelitron 47 449 +
scaffold92|size717885	repeatmasker	match	428502	429775	10547	+	.	ID=scaffold92|size717885:hit:12329:1.3.0.4;Name=species:genome_4_3227|genus:Unspecified;Target=species:genome_4_3227|genus:Unspecified 1 1247 +
scaffold92|size717885	repeatmasker	match_part	428502	429775	10547	+	.	ID=scaffold92|size717885:hsp:27015:1.3.0.4;Parent=scaffold92|size717885:hit:12329:1.3.0.4;Target=species:genome_4_3227|genus:Unspecified 1 1247 +
scaffold92|size717885	repeatmasker	match	429892	430846	7920	+	.	ID=scaffold92|size717885:hit:12330:1.3.0.4;Name=species:genome_7_15571|genus:Unspecified;Target=species:genome_7_15571|genus:Unspecified 1 955 +
scaffold92|size717885	repeatmasker	match_part	429892	430846	7920	+	.	ID=scaffold92|size717885:hsp:27016:1.3.0.4;Parent=scaffold92|size717885:hit:12330:1.3.0.4;Target=species:genome_7_15571|genus:Unspecified 1 955 +
scaffold92|size717885	repeatmasker	match	430954	432471	4590	+	.	ID=scaffold92|size717885:hit:12331:1.3.0.4;Name=species:genome_5_12790|genus:Unspecified;Target=species:genome_5_12790|genus:Unspecified 1 770 +
scaffold92|size717885	repeatmasker	match_part	430954	432471	4590	+	.	ID=scaffold92|size717885:hsp:27017:1.3.0.4;Parent=scaffold92|size717885:hit:12331:1.3.0.4;Target=species:genome_5_12790|genus:Unspecified 1 770 +
scaffold92|size717885	repeatmasker	match	432688	432847	546	+	.	ID=scaffold92|size717885:hit:12332:1.3.0.4;Name=species:genome_4_2290|genus:Unspecified;Target=species:genome_4_2290|genus:Unspecified 443 598 +
scaffold92|size717885	repeatmasker	match_part	432688	432847	546	+	.	ID=scaffold92|size717885:hsp:27018:1.3.0.4;Parent=scaffold92|size717885:hit:12332:1.3.0.4;Target=species:genome_4_2290|genus:Unspecified 443 598 +
scaffold92|size717885	repeatmasker	match	432914	434712	2130	+	.	ID=scaffold92|size717885:hit:12333:1.3.0.4;Name=species:rnd-5_family-4380|genus:Unknown;Target=species:rnd-5_family-4380|genus:Unknown 1 301 +
scaffold92|size717885	repeatmasker	match_part	432914	434712	2130	+	.	ID=scaffold92|size717885:hsp:27019:1.3.0.4;Parent=scaffold92|size717885:hit:12333:1.3.0.4;Target=species:rnd-5_family-4380|genus:Unknown 1 301 +
scaffold92|size717885	repeatmasker	match	434940	435702	3200	+	.	ID=scaffold92|size717885:hit:12334:1.3.0.4;Name=species:rnd-1_family-1083|genus:Unknown;Target=species:rnd-1_family-1083|genus:Unknown 1 408 +
scaffold92|size717885	repeatmasker	match_part	434940	435702	3200	+	.	ID=scaffold92|size717885:hsp:27020:1.3.0.4;Parent=scaffold92|size717885:hit:12334:1.3.0.4;Target=species:rnd-1_family-1083|genus:Unknown 1 408 +
scaffold92|size717885	repeatmasker	match	450877	451277	1950	+	.	ID=scaffold92|size717885:hit:12335:1.3.0.4;Name=species:scaffold21|size630201_%2528dbseq-nr_224%2529_%255B497027%252C503169%255D|genus:Unspecified;Target=species:scaffold21|size630201_%2528dbseq-nr_224%2529_%255B497027%252C503169%255D|genus:Unspecified 67 485 +
scaffold92|size717885	repeatmasker	match_part	450877	451277	1950	+	.	ID=scaffold92|size717885:hsp:27021:1.3.0.4;Parent=scaffold92|size717885:hit:12335:1.3.0.4;Target=species:scaffold21|size630201_%252528dbseq-nr_224%252529_%25255B497027%25252C503169%25255D|genus:Unspecified 67 485 +
scaffold92|size717885	repeatrunner	protein_match	452982	453218	127	-	.	ID=scaffold92|size717885:hit:12336:1.3.0.4;Name=gi|20136450|gb|AAM11674.1|AF492764_2;Target=gi|20136450|gb|AAM11674.1|AF492764_2 464 542 +
scaffold92|size717885	repeatrunner	match_part	452982	453218	127	-	.	ID=scaffold92|size717885:hsp:27022:1.3.0.4;Parent=scaffold92|size717885:hit:12336:1.3.0.4;Target=gi|20136450|gb|AAM11674.1|AF492764_2 464 542 +
scaffold92|size717885	repeatrunner	protein_match	453419	454257	159	-	.	ID=scaffold92|size717885:hit:12337:1.3.0.4;Name=gi|20136450|gb|AAM11674.1|AF492764_2;Target=gi|20136450|gb|AAM11674.1|AF492764_2 122 309 +
scaffold92|size717885	repeatrunner	match_part	453419	454257	159	-	.	ID=scaffold92|size717885:hsp:27023:1.3.0.4;Parent=scaffold92|size717885:hit:12337:1.3.0.4;Target=gi|20136450|gb|AAM11674.1|AF492764_2 122 309 +
scaffold92|size717885	repeatmasker	match	454456	454818	557	+	.	ID=scaffold92|size717885:hit:12338:1.3.0.4;Name=species:scaffold80|size783030_%2528dbseq-nr_43%2529_%255B553675%252C559585%255D|genus:Unspecified;Target=species:scaffold80|size783030_%2528dbseq-nr_43%2529_%255B553675%252C559585%255D|genus:Unspecified 2053 2416 +
scaffold92|size717885	repeatmasker	match_part	454456	454818	557	+	.	ID=scaffold92|size717885:hsp:27024:1.3.0.4;Parent=scaffold92|size717885:hit:12338:1.3.0.4;Target=species:scaffold80|size783030_%252528dbseq-nr_43%252529_%25255B553675%25252C559585%25255D|genus:Unspecified 2053 2416 +
scaffold92|size717885	repeatmasker	match	460830	461214	1530	+	.	ID=scaffold92|size717885:hit:12339:1.3.0.4;Name=species:scaffold14|size2522936_%2528dbseq-nr_238%2529_%255B1907887%252C1914023%255D|genus:Unspecified;Target=species:scaffold14|size2522936_%2528dbseq-nr_238%2529_%255B1907887%252C1914023%255D|genus:Unspecified 5760 6096 +
scaffold92|size717885	repeatmasker	match_part	460830	461214	1530	+	.	ID=scaffold92|size717885:hsp:27025:1.3.0.4;Parent=scaffold92|size717885:hit:12339:1.3.0.4;Target=species:scaffold14|size2522936_%252528dbseq-nr_238%252529_%25255B1907887%25252C1914023%25255D|genus:Unspecified 5760 6096 +
scaffold92|size717885	repeatmasker	match	461851	462065	730	+	.	ID=scaffold92|size717885:hit:12340:1.3.0.4;Name=species:genome_8_15991|genus:Unspecified;Target=species:genome_8_15991|genus:Unspecified 1 216 +
scaffold92|size717885	repeatmasker	match_part	461851	462065	730	+	.	ID=scaffold92|size717885:hsp:27026:1.3.0.4;Parent=scaffold92|size717885:hit:12340:1.3.0.4;Target=species:genome_8_15991|genus:Unspecified 1 216 +
scaffold92|size717885	repeatmasker	match	462353	468472	53888	+	.	ID=scaffold92|size717885:hit:12341:1.3.0.4;Name=species:scaffold23|size1082546_%2528dbseq-nr_250%2529_%255B398343%252C404445%255D|genus:Unspecified;Target=species:scaffold23|size1082546_%2528dbseq-nr_250%2529_%255B398343%252C404445%255D|genus:Unspecified 1 6103 +
scaffold92|size717885	repeatmasker	match_part	462353	468472	53888	+	.	ID=scaffold92|size717885:hsp:27027:1.3.0.4;Parent=scaffold92|size717885:hit:12341:1.3.0.4;Target=species:scaffold23|size1082546_%252528dbseq-nr_250%252529_%25255B398343%25252C404445%25255D|genus:Unspecified 1 6103 +
scaffold92|size717885	repeatmasker	match	469737	470063	702	+	.	ID=scaffold92|size717885:hit:12342:1.3.0.4;Name=species:rnd-5_family-1153|genus:Unknown;Target=species:rnd-5_family-1153|genus:Unknown 1 293 +
scaffold92|size717885	repeatmasker	match_part	469737	470063	702	+	.	ID=scaffold92|size717885:hsp:27028:1.3.0.4;Parent=scaffold92|size717885:hit:12342:1.3.0.4;Target=species:rnd-5_family-1153|genus:Unknown 1 293 +
scaffold92|size717885	repeatmasker	match	470267	470542	967	+	.	ID=scaffold92|size717885:hit:12343:1.3.0.4;Name=species:rnd-5_family-3738|genus:Unknown;Target=species:rnd-5_family-3738|genus:Unknown 1 248 +
scaffold92|size717885	repeatmasker	match_part	470267	470542	967	+	.	ID=scaffold92|size717885:hsp:27029:1.3.0.4;Parent=scaffold92|size717885:hit:12343:1.3.0.4;Target=species:rnd-5_family-3738|genus:Unknown 1 248 +
scaffold92|size717885	repeatmasker	match	470584	470659	333	+	.	ID=scaffold92|size717885:hit:12344:1.3.0.4;Name=species:rnd-3_family-180|genus:Unknown;Target=species:rnd-3_family-180|genus:Unknown 310 385 +
scaffold92|size717885	repeatmasker	match_part	470584	470659	333	+	.	ID=scaffold92|size717885:hsp:27030:1.3.0.4;Parent=scaffold92|size717885:hit:12344:1.3.0.4;Target=species:rnd-3_family-180|genus:Unknown 310 385 +
scaffold92|size717885	repeatmasker	match	470786	473423	14351	+	.	ID=scaffold92|size717885:hit:12345:1.3.0.4;Name=species:rnd-1_family-32|genus:rRNA;Target=species:rnd-1_family-32|genus:rRNA 32 1798 +
scaffold92|size717885	repeatmasker	match_part	470786	473423	14351	+	.	ID=scaffold92|size717885:hsp:27031:1.3.0.4;Parent=scaffold92|size717885:hit:12345:1.3.0.4;Target=species:rnd-1_family-32|genus:rRNA 32 1798 +
scaffold92|size717885	repeatmasker	match	475096	475570	2096	+	.	ID=scaffold92|size717885:hit:12346:1.3.0.4;Name=species:rnd-1_family-463|genus:Unknown;Target=species:rnd-1_family-463|genus:Unknown 1 474 +
scaffold92|size717885	repeatmasker	match_part	475096	475570	2096	+	.	ID=scaffold92|size717885:hsp:27032:1.3.0.4;Parent=scaffold92|size717885:hit:12346:1.3.0.4;Target=species:rnd-1_family-463|genus:Unknown 1 474 +
scaffold92|size717885	repeatmasker	match	476427	476997	3160	+	.	ID=scaffold92|size717885:hit:12347:1.3.0.4;Name=species:rnd-1_family-333|genus:Unknown;Target=species:rnd-1_family-333|genus:Unknown 1 574 +
scaffold92|size717885	repeatmasker	match_part	476427	476997	3160	+	.	ID=scaffold92|size717885:hsp:27033:1.3.0.4;Parent=scaffold92|size717885:hit:12347:1.3.0.4;Target=species:rnd-1_family-333|genus:Unknown 1 574 +
scaffold92|size717885	repeatmasker	match	479853	479962	358	+	.	ID=scaffold92|size717885:hit:12348:1.3.0.4;Name=species:rnd-1_family-502|genus:Unknown;Target=species:rnd-1_family-502|genus:Unknown 168 278 +
scaffold92|size717885	repeatmasker	match_part	479853	479962	358	+	.	ID=scaffold92|size717885:hsp:27034:1.3.0.4;Parent=scaffold92|size717885:hit:12348:1.3.0.4;Target=species:rnd-1_family-502|genus:Unknown 168 278 +
scaffold92|size717885	repeatmasker	match	480368	481355	1521	+	.	ID=scaffold92|size717885:hit:12349:1.3.0.4;Name=species:rnd-1_family-793|genus:Unknown;Target=species:rnd-1_family-793|genus:Unknown 126 1120 +
scaffold92|size717885	repeatmasker	match_part	480368	481355	1521	+	.	ID=scaffold92|size717885:hsp:27035:1.3.0.4;Parent=scaffold92|size717885:hit:12349:1.3.0.4;Target=species:rnd-1_family-793|genus:Unknown 126 1120 +
scaffold92|size717885	repeatmasker	match	481740	482431	1085	+	.	ID=scaffold92|size717885:hit:12350:1.3.0.4;Name=species:rnd-1_family-1025|genus:DNA%252FPIF-Harbinger;Target=species:rnd-1_family-1025|genus:DNA%252FPIF-Harbinger 8 410 +
scaffold92|size717885	repeatmasker	match_part	481740	482431	1085	+	.	ID=scaffold92|size717885:hsp:27036:1.3.0.4;Parent=scaffold92|size717885:hit:12350:1.3.0.4;Target=species:rnd-1_family-1025|genus:DNA%25252FPIF-Harbinger 8 410 +
scaffold92|size717885	repeatmasker	match	483388	483531	423	+	.	ID=scaffold92|size717885:hit:12351:1.3.0.4;Name=species:rnd-1_family-562|genus:Unknown;Target=species:rnd-1_family-562|genus:Unknown 4 150 +
scaffold92|size717885	repeatmasker	match_part	483388	483531	423	+	.	ID=scaffold92|size717885:hsp:27037:1.3.0.4;Parent=scaffold92|size717885:hit:12351:1.3.0.4;Target=species:rnd-1_family-562|genus:Unknown 4 150 +
scaffold92|size717885	repeatmasker	match	486814	488779	3467	+	.	ID=scaffold92|size717885:hit:12352:1.3.0.4;Name=species:rnd-5_family-3444|genus:LINE%252FAmbal;Target=species:rnd-5_family-3444|genus:LINE%252FAmbal 2588 4311 +
scaffold92|size717885	repeatmasker	match_part	486814	488779	3467	+	.	ID=scaffold92|size717885:hsp:27038:1.3.0.4;Parent=scaffold92|size717885:hit:12352:1.3.0.4;Target=species:rnd-5_family-3444|genus:LINE%25252FAmbal 2588 4311 +
scaffold92|size717885	repeatmasker	match	489099	491304	6373	+	.	ID=scaffold92|size717885:hit:12353:1.3.0.4;Name=species:rnd-5_family-3444|genus:LINE%252FAmbal;Target=species:rnd-5_family-3444|genus:LINE%252FAmbal 9 2268 +
scaffold92|size717885	repeatmasker	match_part	489099	491304	6373	+	.	ID=scaffold92|size717885:hsp:27039:1.3.0.4;Parent=scaffold92|size717885:hit:12353:1.3.0.4;Target=species:rnd-5_family-3444|genus:LINE%25252FAmbal 9 2268 +
scaffold92|size717885	repeatmasker	match	491349	492891	3059	+	.	ID=scaffold92|size717885:hit:12354:1.3.0.4;Name=species:rnd-1_family-534|genus:LINE%252FAmbal;Target=species:rnd-1_family-534|genus:LINE%252FAmbal 223 1492 +
scaffold92|size717885	repeatmasker	match_part	491349	492891	3059	+	.	ID=scaffold92|size717885:hsp:27040:1.3.0.4;Parent=scaffold92|size717885:hit:12354:1.3.0.4;Target=species:rnd-1_family-534|genus:LINE%25252FAmbal 223 1492 +
scaffold92|size717885	repeatmasker	match	496416	496548	323	+	.	ID=scaffold92|size717885:hit:12355:1.3.0.4;Name=species:rnd-5_family-352|genus:Unknown;Target=species:rnd-5_family-352|genus:Unknown 61 155 +
scaffold92|size717885	repeatmasker	match_part	496416	496548	323	+	.	ID=scaffold92|size717885:hsp:27041:1.3.0.4;Parent=scaffold92|size717885:hit:12355:1.3.0.4;Target=species:rnd-5_family-352|genus:Unknown 61 155 +
scaffold92|size717885	repeatmasker	match	497255	497537	541	+	.	ID=scaffold92|size717885:hit:12356:1.3.0.4;Name=species:rnd-5_family-4249|genus:Unknown;Target=species:rnd-5_family-4249|genus:Unknown 183 298 +
scaffold92|size717885	repeatmasker	match_part	497255	497537	541	+	.	ID=scaffold92|size717885:hsp:27042:1.3.0.4;Parent=scaffold92|size717885:hit:12356:1.3.0.4;Target=species:rnd-5_family-4249|genus:Unknown 183 298 +
scaffold92|size717885	repeatmasker	match	498842	499019	603	+	.	ID=scaffold92|size717885:hit:12357:1.3.0.4;Name=species:rnd-5_family-349|genus:Unknown;Target=species:rnd-5_family-349|genus:Unknown 4839 4992 +
scaffold92|size717885	repeatmasker	match_part	498842	499019	603	+	.	ID=scaffold92|size717885:hsp:27043:1.3.0.4;Parent=scaffold92|size717885:hit:12357:1.3.0.4;Target=species:rnd-5_family-349|genus:Unknown 4839 4992 +
scaffold92|size717885	repeatmasker	match	499076	500000	2330	+	.	ID=scaffold92|size717885:hit:12358:1.3.0.4;Name=species:genome_10_802|genus:Unspecified;Target=species:genome_10_802|genus:Unspecified 3 477 +
scaffold92|size717885	repeatmasker	match_part	499076	500000	2330	+	.	ID=scaffold92|size717885:hsp:27044:1.3.0.4;Parent=scaffold92|size717885:hit:12358:1.3.0.4;Target=species:genome_10_802|genus:Unspecified 3 477 +
scaffold92|size717885	repeatmasker	match	514008	514076	14	+	.	ID=scaffold92|size717885:hit:12359:1.3.0.5;Name=species:%2528ACA%2529n|genus:Simple_repeat;Target=species:%2528ACA%2529n|genus:Simple_repeat 1 66 +
scaffold92|size717885	repeatmasker	match_part	514008	514076	14	+	.	ID=scaffold92|size717885:hsp:27045:1.3.0.5;Parent=scaffold92|size717885:hit:12359:1.3.0.5;Target=species:%252528ACA%252529n|genus:Simple_repeat 1 66 +
scaffold92|size717885	repeatmasker	match	595578	595605	13	+	.	ID=scaffold92|size717885:hit:12360:1.3.0.5;Name=species:A-rich|genus:Low_complexity;Target=species:A-rich|genus:Low_complexity 1 29 +
scaffold92|size717885	repeatmasker	match_part	595578	595605	13	+	.	ID=scaffold92|size717885:hsp:27046:1.3.0.5;Parent=scaffold92|size717885:hit:12360:1.3.0.5;Target=species:A-rich|genus:Low_complexity 1 29 +
scaffold92|size717885	repeatmasker	match	569630	569670	48	+	.	ID=scaffold92|size717885:hit:12361:1.3.0.5;Name=species:%2528GA%2529n|genus:Simple_repeat;Target=species:%2528GA%2529n|genus:Simple_repeat 1 41 +
scaffold92|size717885	repeatmasker	match_part	569630	569670	48	+	.	ID=scaffold92|size717885:hsp:27047:1.3.0.5;Parent=scaffold92|size717885:hit:12361:1.3.0.5;Target=species:%252528GA%252529n|genus:Simple_repeat 1 41 +
scaffold92|size717885	repeatmasker	match	502600	502626	13	+	.	ID=scaffold92|size717885:hit:12362:1.3.0.5;Name=species:%2528TACCA%2529n|genus:Simple_repeat;Target=species:%2528TACCA%2529n|genus:Simple_repeat 1 26 +
scaffold92|size717885	repeatmasker	match_part	502600	502626	13	+	.	ID=scaffold92|size717885:hsp:27048:1.3.0.5;Parent=scaffold92|size717885:hit:12362:1.3.0.5;Target=species:%252528TACCA%252529n|genus:Simple_repeat 1 26 +
scaffold92|size717885	repeatmasker	match	546973	547019	22	+	.	ID=scaffold92|size717885:hit:12363:1.3.0.5;Name=species:%2528CTTTTCC%2529n|genus:Simple_repeat;Target=species:%2528CTTTTCC%2529n|genus:Simple_repeat 1 43 +
scaffold92|size717885	repeatmasker	match_part	546973	547019	22	+	.	ID=scaffold92|size717885:hsp:27049:1.3.0.5;Parent=scaffold92|size717885:hit:12363:1.3.0.5;Target=species:%252528CTTTTCC%252529n|genus:Simple_repeat 1 43 +
scaffold92|size717885	repeatmasker	match	584498	585223	305	+	.	ID=scaffold92|size717885:hit:12364:1.3.0.5;Name=species:GA-rich|genus:Low_complexity;Target=species:GA-rich|genus:Low_complexity 1 723 +
scaffold92|size717885	repeatmasker	match_part	584498	585223	305	+	.	ID=scaffold92|size717885:hsp:27050:1.3.0.5;Parent=scaffold92|size717885:hit:12364:1.3.0.5;Target=species:GA-rich|genus:Low_complexity 1 723 +
scaffold92|size717885	repeatmasker	match	507533	507578	16	+	.	ID=scaffold92|size717885:hit:12365:1.3.0.5;Name=species:%2528TCATCG%2529n|genus:Simple_repeat;Target=species:%2528TCATCG%2529n|genus:Simple_repeat 1 49 +
scaffold92|size717885	repeatmasker	match_part	507533	507578	16	+	.	ID=scaffold92|size717885:hsp:27051:1.3.0.5;Parent=scaffold92|size717885:hit:12365:1.3.0.5;Target=species:%252528TCATCG%252529n|genus:Simple_repeat 1 49 +
scaffold92|size717885	repeatmasker	match	500002	501588	3792	+	.	ID=scaffold92|size717885:hit:12366:1.3.0.5;Name=species:genome_2_13648|genus:Unspecified;Target=species:genome_2_13648|genus:Unspecified 1 584 +
scaffold92|size717885	repeatmasker	match_part	500002	501588	3792	+	.	ID=scaffold92|size717885:hsp:27052:1.3.0.5;Parent=scaffold92|size717885:hit:12366:1.3.0.5;Target=species:genome_2_13648|genus:Unspecified 1 584 +
scaffold92|size717885	repeatmasker	match	501637	501698	228	+	.	ID=scaffold92|size717885:hit:12367:1.3.0.5;Name=species:rnd-5_family-616|genus:Unknown;Target=species:rnd-5_family-616|genus:Unknown 14 75 +
scaffold92|size717885	repeatmasker	match_part	501637	501698	228	+	.	ID=scaffold92|size717885:hsp:27053:1.3.0.5;Parent=scaffold92|size717885:hit:12367:1.3.0.5;Target=species:rnd-5_family-616|genus:Unknown 14 75 +
scaffold92|size717885	repeatmasker	match	501780	502556	2553	+	.	ID=scaffold92|size717885:hit:12368:1.3.0.5;Name=species:genome_10_22051|genus:Unspecified;Target=species:genome_10_22051|genus:Unspecified 1 344 +
scaffold92|size717885	repeatmasker	match_part	501780	502556	2553	+	.	ID=scaffold92|size717885:hsp:27054:1.3.0.5;Parent=scaffold92|size717885:hit:12368:1.3.0.5;Target=species:genome_10_22051|genus:Unspecified 1 344 +
scaffold92|size717885	repeatmasker	match	513291	513731	1098	+	.	ID=scaffold92|size717885:hit:12369:1.3.0.5;Name=species:rnd-5_family-5132|genus:Unknown;Target=species:rnd-5_family-5132|genus:Unknown 1635 2068 +
scaffold92|size717885	repeatmasker	match_part	513291	513731	1098	+	.	ID=scaffold92|size717885:hsp:27055:1.3.0.5;Parent=scaffold92|size717885:hit:12369:1.3.0.5;Target=species:rnd-5_family-5132|genus:Unknown 1635 2068 +
scaffold92|size717885	repeatmasker	match	515727	516391	1852	+	.	ID=scaffold92|size717885:hit:12370:1.3.0.5;Name=species:rnd-5_family-429|genus:Unknown;Target=species:rnd-5_family-429|genus:Unknown 587 1265 +
scaffold92|size717885	repeatmasker	match_part	515727	516391	1852	+	.	ID=scaffold92|size717885:hsp:27056:1.3.0.5;Parent=scaffold92|size717885:hit:12370:1.3.0.5;Target=species:rnd-5_family-429|genus:Unknown 587 1265 +
scaffold92|size717885	repeatmasker	match	516468	516813	1248	+	.	ID=scaffold92|size717885:hit:12371:1.3.0.5;Name=species:rnd-1_family-1030|genus:Unknown;Target=species:rnd-1_family-1030|genus:Unknown 118 463 +
scaffold92|size717885	repeatmasker	match_part	516468	516813	1248	+	.	ID=scaffold92|size717885:hsp:27057:1.3.0.5;Parent=scaffold92|size717885:hit:12371:1.3.0.5;Target=species:rnd-1_family-1030|genus:Unknown 118 463 +
scaffold92|size717885	repeatmasker	match	516936	519954	3703	+	.	ID=scaffold92|size717885:hit:12372:1.3.0.5;Name=species:rnd-5_family-429|genus:Unknown;Target=species:rnd-5_family-429|genus:Unknown 3018 4829 +
scaffold92|size717885	repeatmasker	match_part	516936	519954	3703	+	.	ID=scaffold92|size717885:hsp:27058:1.3.0.5;Parent=scaffold92|size717885:hit:12372:1.3.0.5;Target=species:rnd-5_family-429|genus:Unknown 3018 4829 +
scaffold92|size717885	repeatmasker	match	520076	525511	42409	+	.	ID=scaffold92|size717885:hit:12373:1.3.0.5;Name=species:scaffold226|size248449_%2528dbseq-nr_558%2529_%255B94722%252C100627%255D|genus:Unspecified;Target=species:scaffold226|size248449_%2528dbseq-nr_558%2529_%255B94722%252C100627%255D|genus:Unspecified 298 5726 +
scaffold92|size717885	repeatmasker	match_part	520076	525511	42409	+	.	ID=scaffold92|size717885:hsp:27059:1.3.0.5;Parent=scaffold92|size717885:hit:12373:1.3.0.5;Target=species:scaffold226|size248449_%252528dbseq-nr_558%252529_%25255B94722%25252C100627%25255D|genus:Unspecified 298 5726 +
scaffold92|size717885	repeatmasker	match	525633	525691	300	+	.	ID=scaffold92|size717885:hit:12374:1.3.0.5;Name=species:scaffold177|size204315_%2528dbseq-nr_273%2529_%255B38496%252C44408%255D|genus:Unspecified;Target=species:scaffold177|size204315_%2528dbseq-nr_273%2529_%255B38496%252C44408%255D|genus:Unspecified 299 358 +
scaffold92|size717885	repeatmasker	match_part	525633	525691	300	+	.	ID=scaffold92|size717885:hsp:27060:1.3.0.5;Parent=scaffold92|size717885:hit:12374:1.3.0.5;Target=species:scaffold177|size204315_%252528dbseq-nr_273%252529_%25255B38496%25252C44408%25255D|genus:Unspecified 299 358 +
scaffold92|size717885	repeatmasker	match	525941	526180	804	+	.	ID=scaffold92|size717885:hit:12375:1.3.0.5;Name=species:rnd-5_family-429|genus:Unknown;Target=species:rnd-5_family-429|genus:Unknown 6853 7163 +
scaffold92|size717885	repeatmasker	match_part	525941	526180	804	+	.	ID=scaffold92|size717885:hsp:27061:1.3.0.5;Parent=scaffold92|size717885:hit:12375:1.3.0.5;Target=species:rnd-5_family-429|genus:Unknown 6853 7163 +
scaffold92|size717885	repeatmasker	match	531627	531941	565	+	.	ID=scaffold92|size717885:hit:12376:1.3.0.5;Name=species:rnd-1_family-639|genus:Unknown;Target=species:rnd-1_family-639|genus:Unknown 1313 1633 +
scaffold92|size717885	repeatmasker	match_part	531627	531941	565	+	.	ID=scaffold92|size717885:hsp:27062:1.3.0.5;Parent=scaffold92|size717885:hit:12376:1.3.0.5;Target=species:rnd-1_family-639|genus:Unknown 1313 1633 +
scaffold92|size717885	repeatmasker	match	532064	532262	287	+	.	ID=scaffold92|size717885:hit:12377:1.3.0.5;Name=species:rnd-5_family-1063|genus:Unknown;Target=species:rnd-5_family-1063|genus:Unknown 475 669 +
scaffold92|size717885	repeatmasker	match_part	532064	532262	287	+	.	ID=scaffold92|size717885:hsp:27063:1.3.0.5;Parent=scaffold92|size717885:hit:12377:1.3.0.5;Target=species:rnd-5_family-1063|genus:Unknown 475 669 +
scaffold92|size717885	repeatmasker	match	532351	533571	3618	+	.	ID=scaffold92|size717885:hit:12378:1.3.0.5;Name=species:genome_2_13648|genus:Unspecified;Target=species:genome_2_13648|genus:Unspecified 1 584 +
scaffold92|size717885	repeatmasker	match_part	532351	533571	3618	+	.	ID=scaffold92|size717885:hsp:27064:1.3.0.5;Parent=scaffold92|size717885:hit:12378:1.3.0.5;Target=species:genome_2_13648|genus:Unspecified 1 584 +
scaffold92|size717885	repeatmasker	match	534004	536225	10283	+	.	ID=scaffold92|size717885:hit:12379:1.3.0.5;Name=species:rnd-1_family-619|genus:Unknown;Target=species:rnd-1_family-619|genus:Unknown 44 2264 +
scaffold92|size717885	repeatmasker	match_part	534004	536225	10283	+	.	ID=scaffold92|size717885:hsp:27065:1.3.0.5;Parent=scaffold92|size717885:hit:12379:1.3.0.5;Target=species:rnd-1_family-619|genus:Unknown 44 2264 +
scaffold92|size717885	repeatmasker	match	536322	537819	4530	+	.	ID=scaffold92|size717885:hit:12380:1.3.0.5;Name=species:rnd-1_family-534|genus:LINE%252FAmbal;Target=species:rnd-1_family-534|genus:LINE%252FAmbal 1 1493 +
scaffold92|size717885	repeatmasker	match_part	536322	537819	4530	+	.	ID=scaffold92|size717885:hsp:27066:1.3.0.5;Parent=scaffold92|size717885:hit:12380:1.3.0.5;Target=species:rnd-1_family-534|genus:LINE%25252FAmbal 1 1493 +
scaffold92|size717885	repeatmasker	match	537869	538089	871	+	.	ID=scaffold92|size717885:hit:12381:1.3.0.5;Name=species:rnd-5_family-87|genus:Unknown;Target=species:rnd-5_family-87|genus:Unknown 33 253 +
scaffold92|size717885	repeatmasker	match_part	537869	538089	871	+	.	ID=scaffold92|size717885:hsp:27067:1.3.0.5;Parent=scaffold92|size717885:hit:12381:1.3.0.5;Target=species:rnd-5_family-87|genus:Unknown 33 253 +
scaffold92|size717885	repeatmasker	match	538137	542322	10929	+	.	ID=scaffold92|size717885:hit:12382:1.3.0.5;Name=species:rnd-4_family-290|genus:LINE%252FAmbal;Target=species:rnd-4_family-290|genus:LINE%252FAmbal 3 4311 +
scaffold92|size717885	repeatmasker	match_part	538137	542322	10929	+	.	ID=scaffold92|size717885:hsp:27068:1.3.0.5;Parent=scaffold92|size717885:hit:12382:1.3.0.5;Target=species:rnd-4_family-290|genus:LINE%25252FAmbal 3 4311 +
scaffold92|size717885	repeatmasker	match	549573	550068	3558	+	.	ID=scaffold92|size717885:hit:12383:1.3.0.5;Name=species:genome_7_10266|genus:Unspecified;Target=species:genome_7_10266|genus:Unspecified 2 520 +
scaffold92|size717885	repeatmasker	match_part	549573	550068	3558	+	.	ID=scaffold92|size717885:hsp:27069:1.3.0.5;Parent=scaffold92|size717885:hit:12383:1.3.0.5;Target=species:genome_7_10266|genus:Unspecified 2 520 +
scaffold92|size717885	repeatmasker	match	550787	551040	1601	+	.	ID=scaffold92|size717885:hit:12384:1.3.0.5;Name=species:genome_1_8676|genus:Unspecified;Target=species:genome_1_8676|genus:Unspecified 1 267 +
scaffold92|size717885	repeatmasker	match_part	550787	551040	1601	+	.	ID=scaffold92|size717885:hsp:27070:1.3.0.5;Parent=scaffold92|size717885:hit:12384:1.3.0.5;Target=species:genome_1_8676|genus:Unspecified 1 267 +
scaffold92|size717885	repeatmasker	match	551999	552290	867	+	.	ID=scaffold92|size717885:hit:12385:1.3.0.5;Name=species:rnd-1_family-407|genus:LTR%252FCopia;Target=species:rnd-1_family-407|genus:LTR%252FCopia 1834 2147 +
scaffold92|size717885	repeatmasker	match_part	551999	552290	867	+	.	ID=scaffold92|size717885:hsp:27071:1.3.0.5;Parent=scaffold92|size717885:hit:12385:1.3.0.5;Target=species:rnd-1_family-407|genus:LTR%25252FCopia 1834 2147 +
scaffold92|size717885	repeatmasker	match	552377	552657	1621	+	.	ID=scaffold92|size717885:hit:12386:1.3.0.5;Name=species:genome_12_17919|genus:Unspecified;Target=species:genome_12_17919|genus:Unspecified 1 284 +
scaffold92|size717885	repeatmasker	match_part	552377	552657	1621	+	.	ID=scaffold92|size717885:hsp:27072:1.3.0.5;Parent=scaffold92|size717885:hit:12386:1.3.0.5;Target=species:genome_12_17919|genus:Unspecified 1 284 +
scaffold92|size717885	repeatmasker	match	552700	554474	13102	+	.	ID=scaffold92|size717885:hit:12387:1.3.0.5;Name=species:genome_5_12790|genus:Unspecified;Target=species:genome_5_12790|genus:Unspecified 1 1522 +
scaffold92|size717885	repeatmasker	match_part	552700	554474	13102	+	.	ID=scaffold92|size717885:hsp:27073:1.3.0.5;Parent=scaffold92|size717885:hit:12387:1.3.0.5;Target=species:genome_5_12790|genus:Unspecified 1 1522 +
scaffold92|size717885	repeatmasker	match	555456	555540	279	+	.	ID=scaffold92|size717885:hit:12388:1.3.0.5;Name=species:rnd-5_family-690|genus:Unknown;Target=species:rnd-5_family-690|genus:Unknown 364 446 +
scaffold92|size717885	repeatmasker	match_part	555456	555540	279	+	.	ID=scaffold92|size717885:hsp:27074:1.3.0.5;Parent=scaffold92|size717885:hit:12388:1.3.0.5;Target=species:rnd-5_family-690|genus:Unknown 364 446 +
scaffold92|size717885	repeatmasker	match	555862	555998	237	+	.	ID=scaffold92|size717885:hit:12389:1.3.0.5;Name=species:rnd-5_family-4228|genus:Unknown;Target=species:rnd-5_family-4228|genus:Unknown 10 85 +
scaffold92|size717885	repeatmasker	match_part	555862	555998	237	+	.	ID=scaffold92|size717885:hsp:27075:1.3.0.5;Parent=scaffold92|size717885:hit:12389:1.3.0.5;Target=species:rnd-5_family-4228|genus:Unknown 10 85 +
scaffold92|size717885	repeatmasker	match	556079	556571	542	+	.	ID=scaffold92|size717885:hit:12390:1.3.0.5;Name=species:rnd-5_family-1755|genus:Unknown;Target=species:rnd-5_family-1755|genus:Unknown 27 317 +
scaffold92|size717885	repeatmasker	match_part	556079	556571	542	+	.	ID=scaffold92|size717885:hsp:27076:1.3.0.5;Parent=scaffold92|size717885:hit:12390:1.3.0.5;Target=species:rnd-5_family-1755|genus:Unknown 27 317 +
scaffold92|size717885	repeatmasker	match	556758	556810	240	+	.	ID=scaffold92|size717885:hit:12391:1.3.0.5;Name=species:rnd-1_family-475|genus:Unknown;Target=species:rnd-1_family-475|genus:Unknown 176 231 +
scaffold92|size717885	repeatmasker	match_part	556758	556810	240	+	.	ID=scaffold92|size717885:hsp:27077:1.3.0.5;Parent=scaffold92|size717885:hit:12391:1.3.0.5;Target=species:rnd-1_family-475|genus:Unknown 176 231 +
scaffold92|size717885	repeatmasker	match	556955	557273	952	+	.	ID=scaffold92|size717885:hit:12392:1.3.0.5;Name=species:rnd-5_family-2623|genus:Unknown;Target=species:rnd-5_family-2623|genus:Unknown 1 317 +
scaffold92|size717885	repeatmasker	match_part	556955	557273	952	+	.	ID=scaffold92|size717885:hsp:27078:1.3.0.5;Parent=scaffold92|size717885:hit:12392:1.3.0.5;Target=species:rnd-5_family-2623|genus:Unknown 1 317 +
scaffold92|size717885	repeatmasker	match	557354	557802	2516	+	.	ID=scaffold92|size717885:hit:12393:1.3.0.5;Name=species:rnd-5_family-690|genus:Unknown;Target=species:rnd-5_family-690|genus:Unknown 445 895 +
scaffold92|size717885	repeatmasker	match_part	557354	557802	2516	+	.	ID=scaffold92|size717885:hsp:27079:1.3.0.5;Parent=scaffold92|size717885:hit:12393:1.3.0.5;Target=species:rnd-5_family-690|genus:Unknown 445 895 +
scaffold92|size717885	repeatmasker	match	559779	559973	899	+	.	ID=scaffold92|size717885:hit:12394:1.3.0.5;Name=species:rnd-1_family-627|genus:Unknown;Target=species:rnd-1_family-627|genus:Unknown 342 533 +
scaffold92|size717885	repeatmasker	match_part	559779	559973	899	+	.	ID=scaffold92|size717885:hsp:27080:1.3.0.5;Parent=scaffold92|size717885:hit:12394:1.3.0.5;Target=species:rnd-1_family-627|genus:Unknown 342 533 +
scaffold92|size717885	repeatmasker	match	560176	562099	2358	+	.	ID=scaffold92|size717885:hit:12395:1.3.0.5;Name=species:rnd-5_family-402|genus:DNA%252FTcMar-Tc2;Target=species:rnd-5_family-402|genus:DNA%252FTcMar-Tc2 1 793 +
scaffold92|size717885	repeatmasker	match_part	560176	562099	2358	+	.	ID=scaffold92|size717885:hsp:27081:1.3.0.5;Parent=scaffold92|size717885:hit:12395:1.3.0.5;Target=species:rnd-5_family-402|genus:DNA%25252FTcMar-Tc2 1 793 +
scaffold92|size717885	repeatmasker	match	562295	563413	1223	+	.	ID=scaffold92|size717885:hit:12396:1.3.0.5;Name=species:genome_3_7906|genus:Unspecified;Target=species:genome_3_7906|genus:Unspecified 1 614 +
scaffold92|size717885	repeatmasker	match_part	562295	563413	1223	+	.	ID=scaffold92|size717885:hsp:27082:1.3.0.5;Parent=scaffold92|size717885:hit:12396:1.3.0.5;Target=species:genome_3_7906|genus:Unspecified 1 614 +
scaffold92|size717885	repeatmasker	match	563539	563563	235	+	.	ID=scaffold92|size717885:hit:12397:1.3.0.5;Name=species:genome_5_12790|genus:Unspecified;Target=species:genome_5_12790|genus:Unspecified 1545 1569 +
scaffold92|size717885	repeatmasker	match_part	563539	563563	235	+	.	ID=scaffold92|size717885:hsp:27083:1.3.0.5;Parent=scaffold92|size717885:hit:12397:1.3.0.5;Target=species:genome_5_12790|genus:Unspecified 1545 1569 +
scaffold92|size717885	repeatmasker	match	567678	567712	256	+	.	ID=scaffold92|size717885:hit:12398:1.3.0.5;Name=species:rnd-5_family-1755|genus:Unknown;Target=species:rnd-5_family-1755|genus:Unknown 2 36 +
scaffold92|size717885	repeatmasker	match_part	567678	567712	256	+	.	ID=scaffold92|size717885:hsp:27084:1.3.0.5;Parent=scaffold92|size717885:hit:12398:1.3.0.5;Target=species:rnd-5_family-1755|genus:Unknown 2 36 +
scaffold92|size717885	repeatmasker	match	569331	569629	1244	+	.	ID=scaffold92|size717885:hit:12399:1.3.0.5;Name=species:rnd-1_family-444|genus:Unknown;Target=species:rnd-1_family-444|genus:Unknown 24 341 +
scaffold92|size717885	repeatmasker	match_part	569331	569629	1244	+	.	ID=scaffold92|size717885:hsp:27085:1.3.0.5;Parent=scaffold92|size717885:hit:12399:1.3.0.5;Target=species:rnd-1_family-444|genus:Unknown 24 341 +
scaffold92|size717885	repeatmasker	match	569671	569793	1244	+	.	ID=scaffold92|size717885:hit:12400:1.3.0.5;Name=species:rnd-1_family-444|genus:Unknown;Target=species:rnd-1_family-444|genus:Unknown 342 471 +
scaffold92|size717885	repeatmasker	match_part	569671	569793	1244	+	.	ID=scaffold92|size717885:hsp:27086:1.3.0.5;Parent=scaffold92|size717885:hit:12400:1.3.0.5;Target=species:rnd-1_family-444|genus:Unknown 342 471 +
scaffold92|size717885	repeatmasker	match	569997	571164	1065	+	.	ID=scaffold92|size717885:hit:12401:1.3.0.5;Name=species:rnd-4_family-191|genus:Unknown;Target=species:rnd-4_family-191|genus:Unknown 304 844 +
scaffold92|size717885	repeatmasker	match_part	569997	571164	1065	+	.	ID=scaffold92|size717885:hsp:27087:1.3.0.5;Parent=scaffold92|size717885:hit:12401:1.3.0.5;Target=species:rnd-4_family-191|genus:Unknown 304 844 +
scaffold92|size717885	repeatmasker	match	571325	571646	993	+	.	ID=scaffold92|size717885:hit:12402:1.3.0.5;Name=species:rnd-4_family-1139|genus:Unknown;Target=species:rnd-4_family-1139|genus:Unknown 1460 1787 +
scaffold92|size717885	repeatmasker	match_part	571325	571646	993	+	.	ID=scaffold92|size717885:hsp:27088:1.3.0.5;Parent=scaffold92|size717885:hit:12402:1.3.0.5;Target=species:rnd-4_family-1139|genus:Unknown 1460 1787 +
scaffold92|size717885	repeatmasker	match	571730	572070	735	+	.	ID=scaffold92|size717885:hit:12403:1.3.0.5;Name=species:rnd-5_family-2623|genus:Unknown;Target=species:rnd-5_family-2623|genus:Unknown 1 331 +
scaffold92|size717885	repeatmasker	match_part	571730	572070	735	+	.	ID=scaffold92|size717885:hsp:27089:1.3.0.5;Parent=scaffold92|size717885:hit:12403:1.3.0.5;Target=species:rnd-5_family-2623|genus:Unknown 1 331 +
scaffold92|size717885	repeatmasker	match	572215	572311	350	+	.	ID=scaffold92|size717885:hit:12404:1.3.0.5;Name=species:rnd-1_family-475|genus:Unknown;Target=species:rnd-1_family-475|genus:Unknown 176 241 +
scaffold92|size717885	repeatmasker	match_part	572215	572311	350	+	.	ID=scaffold92|size717885:hsp:27090:1.3.0.5;Parent=scaffold92|size717885:hit:12404:1.3.0.5;Target=species:rnd-1_family-475|genus:Unknown 176 241 +
scaffold92|size717885	repeatmasker	match	572422	572705	260	+	.	ID=scaffold92|size717885:hit:12405:1.3.0.5;Name=species:rnd-1_family-287|genus:Unknown;Target=species:rnd-1_family-287|genus:Unknown 191 464 +
scaffold92|size717885	repeatmasker	match_part	572422	572705	260	+	.	ID=scaffold92|size717885:hsp:27091:1.3.0.5;Parent=scaffold92|size717885:hit:12405:1.3.0.5;Target=species:rnd-1_family-287|genus:Unknown 191 464 +
scaffold92|size717885	repeatmasker	match	572840	574100	368	+	.	ID=scaffold92|size717885:hit:12406:1.3.0.5;Name=species:rnd-1_family-157|genus:Unknown;Target=species:rnd-1_family-157|genus:Unknown 1722 2168 +
scaffold92|size717885	repeatmasker	match_part	572840	574100	368	+	.	ID=scaffold92|size717885:hsp:27092:1.3.0.5;Parent=scaffold92|size717885:hit:12406:1.3.0.5;Target=species:rnd-1_family-157|genus:Unknown 1722 2168 +
scaffold92|size717885	repeatmasker	match	574406	574637	588	+	.	ID=scaffold92|size717885:hit:12407:1.3.0.5;Name=species:rnd-4_family-1139|genus:Unknown;Target=species:rnd-4_family-1139|genus:Unknown 1182 1418 +
scaffold92|size717885	repeatmasker	match_part	574406	574637	588	+	.	ID=scaffold92|size717885:hsp:27093:1.3.0.5;Parent=scaffold92|size717885:hit:12407:1.3.0.5;Target=species:rnd-4_family-1139|genus:Unknown 1182 1418 +
scaffold92|size717885	repeatmasker	match	574717	575374	527	+	.	ID=scaffold92|size717885:hit:12408:1.3.0.5;Name=species:rnd-4_family-1139|genus:Unknown;Target=species:rnd-4_family-1139|genus:Unknown 686 1035 +
scaffold92|size717885	repeatmasker	match_part	574717	575374	527	+	.	ID=scaffold92|size717885:hsp:27094:1.3.0.5;Parent=scaffold92|size717885:hit:12408:1.3.0.5;Target=species:rnd-4_family-1139|genus:Unknown 686 1035 +
scaffold92|size717885	repeatmasker	match	576181	576544	1361	+	.	ID=scaffold92|size717885:hit:12409:1.3.0.5;Name=species:genome_2_15188|genus:Unspecified;Target=species:genome_2_15188|genus:Unspecified 1 386 +
scaffold92|size717885	repeatmasker	match_part	576181	576544	1361	+	.	ID=scaffold92|size717885:hsp:27095:1.3.0.5;Parent=scaffold92|size717885:hit:12409:1.3.0.5;Target=species:genome_2_15188|genus:Unspecified 1 386 +
scaffold92|size717885	repeatmasker	match	576965	578874	1677	+	.	ID=scaffold92|size717885:hit:12410:1.3.0.5;Name=species:rnd-4_family-212|genus:Unknown;Target=species:rnd-4_family-212|genus:Unknown 58 938 +
scaffold92|size717885	repeatmasker	match_part	576965	578874	1677	+	.	ID=scaffold92|size717885:hsp:27096:1.3.0.5;Parent=scaffold92|size717885:hit:12410:1.3.0.5;Target=species:rnd-4_family-212|genus:Unknown 58 938 +
scaffold92|size717885	repeatmasker	match	579135	579424	318	+	.	ID=scaffold92|size717885:hit:12411:1.3.0.5;Name=species:rnd-5_family-579|genus:Unknown;Target=species:rnd-5_family-579|genus:Unknown 2548 2752 +
scaffold92|size717885	repeatmasker	match_part	579135	579424	318	+	.	ID=scaffold92|size717885:hsp:27097:1.3.0.5;Parent=scaffold92|size717885:hit:12411:1.3.0.5;Target=species:rnd-5_family-579|genus:Unknown 2548 2752 +
scaffold92|size717885	repeatmasker	match	579549	579919	533	+	.	ID=scaffold92|size717885:hit:12412:1.3.0.5;Name=species:rnd-1_family-667|genus:Unknown;Target=species:rnd-1_family-667|genus:Unknown 351 678 +
scaffold92|size717885	repeatmasker	match_part	579549	579919	533	+	.	ID=scaffold92|size717885:hsp:27098:1.3.0.5;Parent=scaffold92|size717885:hit:12412:1.3.0.5;Target=species:rnd-1_family-667|genus:Unknown 351 678 +
scaffold92|size717885	repeatmasker	match	581308	581482	376	+	.	ID=scaffold92|size717885:hit:12413:1.3.0.5;Name=species:rnd-5_family-222|genus:Unknown;Target=species:rnd-5_family-222|genus:Unknown 299 572 +
scaffold92|size717885	repeatmasker	match_part	581308	581482	376	+	.	ID=scaffold92|size717885:hsp:27099:1.3.0.5;Parent=scaffold92|size717885:hit:12413:1.3.0.5;Target=species:rnd-5_family-222|genus:Unknown 299 572 +
scaffold92|size717885	repeatmasker	match	582917	583406	1246	+	.	ID=scaffold92|size717885:hit:12414:1.3.0.5;Name=species:rnd-5_family-884|genus:Unknown;Target=species:rnd-5_family-884|genus:Unknown 1 306 +
scaffold92|size717885	repeatmasker	match_part	582917	583406	1246	+	.	ID=scaffold92|size717885:hsp:27100:1.3.0.5;Parent=scaffold92|size717885:hit:12414:1.3.0.5;Target=species:rnd-5_family-884|genus:Unknown 1 306 +
scaffold92|size717885	repeatmasker	match	583792	584497	1805	+	.	ID=scaffold92|size717885:hit:12415:1.3.0.5;Name=species:genome_11_17989|genus:Unspecified;Target=species:genome_11_17989|genus:Unspecified 26 519 +
scaffold92|size717885	repeatmasker	match_part	583792	584497	1805	+	.	ID=scaffold92|size717885:hsp:27101:1.3.0.5;Parent=scaffold92|size717885:hit:12415:1.3.0.5;Target=species:genome_11_17989|genus:Unspecified 26 519 +
scaffold92|size717885	repeatmasker	match	585239	588589	7728	+	.	ID=scaffold92|size717885:hit:12416:1.3.0.5;Name=species:rnd-1_family-574|genus:Unknown;Target=species:rnd-1_family-574|genus:Unknown 3 969 +
scaffold92|size717885	repeatmasker	match_part	585239	588589	7728	+	.	ID=scaffold92|size717885:hsp:27102:1.3.0.5;Parent=scaffold92|size717885:hit:12416:1.3.0.5;Target=species:rnd-1_family-574|genus:Unknown 3 969 +
scaffold92|size717885	repeatmasker	match	588651	591994	5020	+	.	ID=scaffold92|size717885:hit:12417:1.3.0.5;Name=species:rnd-5_family-1370|genus:Unknown;Target=species:rnd-5_family-1370|genus:Unknown 1 1205 +
scaffold92|size717885	repeatmasker	match_part	588651	591994	5020	+	.	ID=scaffold92|size717885:hsp:27103:1.3.0.5;Parent=scaffold92|size717885:hit:12417:1.3.0.5;Target=species:rnd-5_family-1370|genus:Unknown 1 1205 +
scaffold92|size717885	repeatmasker	match	592253	595092	11311	+	.	ID=scaffold92|size717885:hit:12418:1.3.0.5;Name=species:rnd-5_family-339|genus:Unknown;Target=species:rnd-5_family-339|genus:Unknown 2 1611 +
scaffold92|size717885	repeatmasker	match_part	592253	595092	11311	+	.	ID=scaffold92|size717885:hsp:27104:1.3.0.5;Parent=scaffold92|size717885:hit:12418:1.3.0.5;Target=species:rnd-5_family-339|genus:Unknown 2 1611 +
scaffold92|size717885	repeatmasker	match	597159	597199	290	+	.	ID=scaffold92|size717885:hit:12419:1.3.0.5;Name=species:scaffold226|size248449_%2528dbseq-nr_558%2529_%255B94722%252C100627%255D|genus:Unspecified;Target=species:scaffold226|size248449_%2528dbseq-nr_558%2529_%255B94722%252C100627%255D|genus:Unspecified 4076 4116 +
scaffold92|size717885	repeatmasker	match_part	597159	597199	290	+	.	ID=scaffold92|size717885:hsp:27105:1.3.0.5;Parent=scaffold92|size717885:hit:12419:1.3.0.5;Target=species:scaffold226|size248449_%252528dbseq-nr_558%252529_%25255B94722%25252C100627%25255D|genus:Unspecified 4076 4116 +
scaffold92|size717885	repeatmasker	match	597381	597755	564	+	.	ID=scaffold92|size717885:hit:12420:1.3.0.5;Name=species:scaffold233|size717952_%2528dbseq-nr_637%2529_%255B346609%252C352715%255D|genus:Unspecified;Target=species:scaffold233|size717952_%2528dbseq-nr_637%2529_%255B346609%252C352715%255D|genus:Unspecified 2286 2516 +
scaffold92|size717885	repeatmasker	match_part	597381	597755	564	+	.	ID=scaffold92|size717885:hsp:27106:1.3.0.5;Parent=scaffold92|size717885:hit:12420:1.3.0.5;Target=species:scaffold233|size717952_%252528dbseq-nr_637%252529_%25255B346609%25252C352715%25255D|genus:Unspecified 2286 2516 +
scaffold92|size717885	repeatrunner	protein_match	598087	598272	125	+	.	ID=scaffold92|size717885:hit:12421:1.3.0.5;Name=gi|7248353|dbj|BAA92703.1|;Target=gi|7248353|dbj|BAA92703.1| 7 68 +
scaffold92|size717885	repeatrunner	match_part	598087	598272	125	+	.	ID=scaffold92|size717885:hsp:27107:1.3.0.5;Parent=scaffold92|size717885:hit:12421:1.3.0.5;Target=gi|7248353|dbj|BAA92703.1| 7 68 +
scaffold92|size717885	repeatrunner	protein_match	598338	598586	86	+	.	ID=scaffold92|size717885:hit:12422:1.3.0.5;Name=gi|7248353|dbj|BAA92703.1|;Target=gi|7248353|dbj|BAA92703.1| 98 175 +
scaffold92|size717885	repeatrunner	match_part	598338	598586	86	+	.	ID=scaffold92|size717885:hsp:27108:1.3.0.5;Parent=scaffold92|size717885:hit:12422:1.3.0.5;Target=gi|7248353|dbj|BAA92703.1| 98 175 +
scaffold92|size717885	repeatmasker	match	598654	599070	2029	+	.	ID=scaffold92|size717885:hit:12423:1.3.0.5;Name=species:rnd-1_family-199|genus:Unknown;Target=species:rnd-1_family-199|genus:Unknown 1 336 +
scaffold92|size717885	repeatmasker	match_part	598654	599070	2029	+	.	ID=scaffold92|size717885:hsp:27109:1.3.0.5;Parent=scaffold92|size717885:hit:12423:1.3.0.5;Target=species:rnd-1_family-199|genus:Unknown 1 336 +
scaffold92|size717885	repeatmasker	match	599210	600000	1874	+	.	ID=scaffold92|size717885:hit:12424:1.3.0.5;Name=species:rnd-1_family-1232|genus:Unknown;Target=species:rnd-1_family-1232|genus:Unknown 12 275 +
scaffold92|size717885	repeatmasker	match_part	599210	600000	1874	+	.	ID=scaffold92|size717885:hsp:27110:1.3.0.5;Parent=scaffold92|size717885:hit:12424:1.3.0.5;Target=species:rnd-1_family-1232|genus:Unknown 12 275 +
scaffold92|size717885	repeatmasker	match	609245	609279	12	+	.	ID=scaffold92|size717885:hit:12425:1.3.0.6;Name=species:%2528ACAATA%2529n|genus:Simple_repeat;Target=species:%2528ACAATA%2529n|genus:Simple_repeat 1 32 +
scaffold92|size717885	repeatmasker	match_part	609245	609279	12	+	.	ID=scaffold92|size717885:hsp:27111:1.3.0.6;Parent=scaffold92|size717885:hit:12425:1.3.0.6;Target=species:%252528ACAATA%252529n|genus:Simple_repeat 1 32 +
scaffold92|size717885	repeatmasker	match	681283	681367	71	+	.	ID=scaffold92|size717885:hit:12426:1.3.0.6;Name=species:%2528AAC%2529n|genus:Simple_repeat;Target=species:%2528AAC%2529n|genus:Simple_repeat 1 80 +
scaffold92|size717885	repeatmasker	match_part	681283	681367	71	+	.	ID=scaffold92|size717885:hsp:27112:1.3.0.6;Parent=scaffold92|size717885:hit:12426:1.3.0.6;Target=species:%252528AAC%252529n|genus:Simple_repeat 1 80 +
scaffold92|size717885	repeatmasker	match	637486	637525	14	+	.	ID=scaffold92|size717885:hit:12427:1.3.0.6;Name=species:%2528TCG%2529n|genus:Simple_repeat;Target=species:%2528TCG%2529n|genus:Simple_repeat 1 39 +
scaffold92|size717885	repeatmasker	match_part	637486	637525	14	+	.	ID=scaffold92|size717885:hsp:27113:1.3.0.6;Parent=scaffold92|size717885:hit:12427:1.3.0.6;Target=species:%252528TCG%252529n|genus:Simple_repeat 1 39 +
scaffold92|size717885	repeatmasker	match	679573	679599	13	+	.	ID=scaffold92|size717885:hit:12428:1.3.0.6;Name=species:%2528TCG%2529n|genus:Simple_repeat;Target=species:%2528TCG%2529n|genus:Simple_repeat 1 27 +
scaffold92|size717885	repeatmasker	match_part	679573	679599	13	+	.	ID=scaffold92|size717885:hsp:27114:1.3.0.6;Parent=scaffold92|size717885:hit:12428:1.3.0.6;Target=species:%252528TCG%252529n|genus:Simple_repeat 1 27 +
scaffold92|size717885	repeatmasker	match	681707	681744	13	+	.	ID=scaffold92|size717885:hit:12429:1.3.0.6;Name=species:%2528ACACA%2529n|genus:Simple_repeat;Target=species:%2528ACACA%2529n|genus:Simple_repeat 1 36 +
scaffold92|size717885	repeatmasker	match_part	681707	681744	13	+	.	ID=scaffold92|size717885:hsp:27115:1.3.0.6;Parent=scaffold92|size717885:hit:12429:1.3.0.6;Target=species:%252528ACACA%252529n|genus:Simple_repeat 1 36 +
scaffold92|size717885	repeatmasker	match	635050	635085	14	+	.	ID=scaffold92|size717885:hit:12430:1.3.0.6;Name=species:%2528GAC%2529n|genus:Simple_repeat;Target=species:%2528GAC%2529n|genus:Simple_repeat 1 36 +
scaffold92|size717885	repeatmasker	match_part	635050	635085	14	+	.	ID=scaffold92|size717885:hsp:27116:1.3.0.6;Parent=scaffold92|size717885:hit:12430:1.3.0.6;Target=species:%252528GAC%252529n|genus:Simple_repeat 1 36 +
scaffold92|size717885	repeatmasker	match	711819	711976	30	+	.	ID=scaffold92|size717885:hit:12431:1.3.0.6;Name=species:%2528AACTTC%2529n|genus:Simple_repeat;Target=species:%2528AACTTC%2529n|genus:Simple_repeat 1 155 +
scaffold92|size717885	repeatmasker	match_part	711819	711976	30	+	.	ID=scaffold92|size717885:hsp:27117:1.3.0.6;Parent=scaffold92|size717885:hit:12431:1.3.0.6;Target=species:%252528AACTTC%252529n|genus:Simple_repeat 1 155 +
scaffold92|size717885	repeatmasker	match	707217	707334	27	+	.	ID=scaffold92|size717885:hit:12432:1.3.0.6;Name=species:%2528GAT%2529n|genus:Simple_repeat;Target=species:%2528GAT%2529n|genus:Simple_repeat 1 117 +
scaffold92|size717885	repeatmasker	match_part	707217	707334	27	+	.	ID=scaffold92|size717885:hsp:27118:1.3.0.6;Parent=scaffold92|size717885:hit:12432:1.3.0.6;Target=species:%252528GAT%252529n|genus:Simple_repeat 1 117 +
scaffold92|size717885	repeatmasker	match	680434	680472	17	+	.	ID=scaffold92|size717885:hit:12433:1.3.0.6;Name=species:%2528CAG%2529n|genus:Simple_repeat;Target=species:%2528CAG%2529n|genus:Simple_repeat 1 39 +
scaffold92|size717885	repeatmasker	match_part	680434	680472	17	+	.	ID=scaffold92|size717885:hsp:27119:1.3.0.6;Parent=scaffold92|size717885:hit:12433:1.3.0.6;Target=species:%252528CAG%252529n|genus:Simple_repeat 1 39 +
scaffold92|size717885	repeatmasker	match	682190	682196	15	+	.	ID=scaffold92|size717885:hit:12434:1.3.0.6;Name=species:%2528ACAACG%2529n|genus:Simple_repeat;Target=species:%2528ACAACG%2529n|genus:Simple_repeat 1 40 +
scaffold92|size717885	repeatmasker	match_part	682190	682196	15	+	.	ID=scaffold92|size717885:hsp:27120:1.3.0.6;Parent=scaffold92|size717885:hit:12434:1.3.0.6;Target=species:%252528ACAACG%252529n|genus:Simple_repeat 1 40 +
scaffold92|size717885	repeatmasker	match	715893	715991	23	+	.	ID=scaffold92|size717885:hit:12435:1.3.0.6;Name=species:%2528AACTTT%2529n|genus:Simple_repeat;Target=species:%2528AACTTT%2529n|genus:Simple_repeat 1 103 +
scaffold92|size717885	repeatmasker	match_part	715893	715991	23	+	.	ID=scaffold92|size717885:hsp:27121:1.3.0.6;Parent=scaffold92|size717885:hit:12435:1.3.0.6;Target=species:%252528AACTTT%252529n|genus:Simple_repeat 1 103 +
scaffold92|size717885	repeatmasker	match	682017	682070	15	+	.	ID=scaffold92|size717885:hit:12436:1.3.0.6;Name=species:GA-rich|genus:Low_complexity;Target=species:GA-rich|genus:Low_complexity 1 53 +
scaffold92|size717885	repeatmasker	match_part	682017	682070	15	+	.	ID=scaffold92|size717885:hsp:27122:1.3.0.6;Parent=scaffold92|size717885:hit:12436:1.3.0.6;Target=species:GA-rich|genus:Low_complexity 1 53 +
scaffold92|size717885	repeatmasker	match	680653	680689	21	+	.	ID=scaffold92|size717885:hit:12437:1.3.0.6;Name=species:%2528TGG%2529n|genus:Simple_repeat;Target=species:%2528TGG%2529n|genus:Simple_repeat 1 37 +
scaffold92|size717885	repeatmasker	match_part	680653	680689	21	+	.	ID=scaffold92|size717885:hsp:27123:1.3.0.6;Parent=scaffold92|size717885:hit:12437:1.3.0.6;Target=species:%252528TGG%252529n|genus:Simple_repeat 1 37 +
scaffold92|size717885	repeatmasker	match	712161	712287	20	+	.	ID=scaffold92|size717885:hit:12438:1.3.0.6;Name=species:%2528TGT%2529n|genus:Simple_repeat;Target=species:%2528TGT%2529n|genus:Simple_repeat 1 121 +
scaffold92|size717885	repeatmasker	match_part	712161	712287	20	+	.	ID=scaffold92|size717885:hsp:27124:1.3.0.6;Parent=scaffold92|size717885:hit:12438:1.3.0.6;Target=species:%252528TGT%252529n|genus:Simple_repeat 1 121 +
scaffold92|size717885	repeatmasker	match	682159	682189	17	+	.	ID=scaffold92|size717885:hit:12439:1.3.0.6;Name=species:%2528ACG%2529n|genus:Simple_repeat;Target=species:%2528ACG%2529n|genus:Simple_repeat 1 31 +
scaffold92|size717885	repeatmasker	match_part	682159	682189	17	+	.	ID=scaffold92|size717885:hsp:27125:1.3.0.6;Parent=scaffold92|size717885:hit:12439:1.3.0.6;Target=species:%252528ACG%252529n|genus:Simple_repeat 1 31 +
scaffold92|size717885	repeatmasker	match	636354	636388	16	+	.	ID=scaffold92|size717885:hit:12440:1.3.0.6;Name=species:%2528TTG%2529n|genus:Simple_repeat;Target=species:%2528TTG%2529n|genus:Simple_repeat 1 36 +
scaffold92|size717885	repeatmasker	match_part	636354	636388	16	+	.	ID=scaffold92|size717885:hsp:27126:1.3.0.6;Parent=scaffold92|size717885:hit:12440:1.3.0.6;Target=species:%252528TTG%252529n|genus:Simple_repeat 1 36 +
scaffold92|size717885	repeatmasker	match	712461	712489	14	+	.	ID=scaffold92|size717885:hit:12441:1.3.0.6;Name=species:%2528TTG%2529n|genus:Simple_repeat;Target=species:%2528TTG%2529n|genus:Simple_repeat 1 29 +
scaffold92|size717885	repeatmasker	match_part	712461	712489	14	+	.	ID=scaffold92|size717885:hsp:27127:1.3.0.6;Parent=scaffold92|size717885:hit:12441:1.3.0.6;Target=species:%252528TTG%252529n|genus:Simple_repeat 1 29 +
scaffold92|size717885	repeatmasker	match	636681	636721	17	+	.	ID=scaffold92|size717885:hit:12442:1.3.0.6;Name=species:%2528TCC%2529n|genus:Simple_repeat;Target=species:%2528TCC%2529n|genus:Simple_repeat 1 43 +
scaffold92|size717885	repeatmasker	match_part	636681	636721	17	+	.	ID=scaffold92|size717885:hsp:27128:1.3.0.6;Parent=scaffold92|size717885:hit:12442:1.3.0.6;Target=species:%252528TCC%252529n|genus:Simple_repeat 1 43 +
scaffold92|size717885	repeatmasker	match	712345	712426	23	+	.	ID=scaffold92|size717885:hit:12443:1.3.0.6;Name=species:%2528GTTGTC%2529n|genus:Simple_repeat;Target=species:%2528GTTGTC%2529n|genus:Simple_repeat 1 81 +
scaffold92|size717885	repeatmasker	match_part	712345	712426	23	+	.	ID=scaffold92|size717885:hsp:27129:1.3.0.6;Parent=scaffold92|size717885:hit:12443:1.3.0.6;Target=species:%252528GTTGTC%252529n|genus:Simple_repeat 1 81 +
scaffold92|size717885	repeatmasker	match	682077	682126	15	+	.	ID=scaffold92|size717885:hit:12444:1.3.0.6;Name=species:%2528ACGAGT%2529n|genus:Simple_repeat;Target=species:%2528ACGAGT%2529n|genus:Simple_repeat 1 50 +
scaffold92|size717885	repeatmasker	match_part	682077	682126	15	+	.	ID=scaffold92|size717885:hsp:27130:1.3.0.6;Parent=scaffold92|size717885:hit:12444:1.3.0.6;Target=species:%252528ACGAGT%252529n|genus:Simple_repeat 1 50 +
scaffold92|size717885	repeatmasker	match	600002	600560	2790	+	.	ID=scaffold92|size717885:hit:12445:1.3.0.6;Name=species:rnd-1_family-832|genus:Unknown;Target=species:rnd-1_family-832|genus:Unknown 93 504 +
scaffold92|size717885	repeatmasker	match_part	600002	600560	2790	+	.	ID=scaffold92|size717885:hsp:27131:1.3.0.6;Parent=scaffold92|size717885:hit:12445:1.3.0.6;Target=species:rnd-1_family-832|genus:Unknown 93 504 +
scaffold92|size717885	repeatmasker	match	602501	603270	1222	+	.	ID=scaffold92|size717885:hit:12446:1.3.0.6;Name=species:rnd-1_family-380|genus:Unknown;Target=species:rnd-1_family-380|genus:Unknown 1 474 +
scaffold92|size717885	repeatmasker	match_part	602501	603270	1222	+	.	ID=scaffold92|size717885:hsp:27132:1.3.0.6;Parent=scaffold92|size717885:hit:12446:1.3.0.6;Target=species:rnd-1_family-380|genus:Unknown 1 474 +
scaffold92|size717885	repeatmasker	match	603375	603503	394	+	.	ID=scaffold92|size717885:hit:12447:1.3.0.6;Name=species:rnd-1_family-246|genus:Unknown;Target=species:rnd-1_family-246|genus:Unknown 539 641 +
scaffold92|size717885	repeatmasker	match_part	603375	603503	394	+	.	ID=scaffold92|size717885:hsp:27133:1.3.0.6;Parent=scaffold92|size717885:hit:12447:1.3.0.6;Target=species:rnd-1_family-246|genus:Unknown 539 641 +
scaffold92|size717885	repeatmasker	match	603589	603748	520	+	.	ID=scaffold92|size717885:hit:12448:1.3.0.6;Name=species:rnd-1_family-224|genus:Unknown;Target=species:rnd-1_family-224|genus:Unknown 2 171 +
scaffold92|size717885	repeatmasker	match_part	603589	603748	520	+	.	ID=scaffold92|size717885:hsp:27134:1.3.0.6;Parent=scaffold92|size717885:hit:12448:1.3.0.6;Target=species:rnd-1_family-224|genus:Unknown 2 171 +
scaffold92|size717885	repeatmasker	match	604702	604773	279	+	.	ID=scaffold92|size717885:hit:12449:1.3.0.6;Name=species:scaffold35|size490618_%2528dbseq-nr_715%2529_%255B281969%252C287860%255D|genus:Unspecified;Target=species:scaffold35|size490618_%2528dbseq-nr_715%2529_%255B281969%252C287860%255D|genus:Unspecified 608 677 +
scaffold92|size717885	repeatmasker	match_part	604702	604773	279	+	.	ID=scaffold92|size717885:hsp:27135:1.3.0.6;Parent=scaffold92|size717885:hit:12449:1.3.0.6;Target=species:scaffold35|size490618_%252528dbseq-nr_715%252529_%25255B281969%25252C287860%25255D|genus:Unspecified 608 677 +
scaffold92|size717885	repeatmasker	match	605146	605232	655	+	.	ID=scaffold92|size717885:hit:12450:1.3.0.6;Name=species:rnd-1_family-928|genus:Unknown;Target=species:rnd-1_family-928|genus:Unknown 1 87 +
scaffold92|size717885	repeatmasker	match_part	605146	605232	655	+	.	ID=scaffold92|size717885:hsp:27136:1.3.0.6;Parent=scaffold92|size717885:hit:12450:1.3.0.6;Target=species:rnd-1_family-928|genus:Unknown 1 87 +
scaffold92|size717885	repeatmasker	match	605435	605599	1182	+	.	ID=scaffold92|size717885:hit:12451:1.3.0.6;Name=species:rnd-1_family-902|genus:Unknown;Target=species:rnd-1_family-902|genus:Unknown 381 543 +
scaffold92|size717885	repeatmasker	match_part	605435	605599	1182	+	.	ID=scaffold92|size717885:hsp:27137:1.3.0.6;Parent=scaffold92|size717885:hit:12451:1.3.0.6;Target=species:rnd-1_family-902|genus:Unknown 381 543 +
scaffold92|size717885	repeatmasker	match	606116	609045	4006	+	.	ID=scaffold92|size717885:hit:12452:1.3.0.6;Name=species:rnd-1_family-1107|genus:Unknown;Target=species:rnd-1_family-1107|genus:Unknown 619 1249 +
scaffold92|size717885	repeatmasker	match_part	606116	609045	4006	+	.	ID=scaffold92|size717885:hsp:27138:1.3.0.6;Parent=scaffold92|size717885:hit:12452:1.3.0.6;Target=species:rnd-1_family-1107|genus:Unknown 619 1249 +
scaffold92|size717885	repeatmasker	match	609292	610161	1941	+	.	ID=scaffold92|size717885:hit:12453:1.3.0.6;Name=species:rnd-1_family-509|genus:Unknown;Target=species:rnd-1_family-509|genus:Unknown 1 1102 +
scaffold92|size717885	repeatmasker	match_part	609292	610161	1941	+	.	ID=scaffold92|size717885:hsp:27139:1.3.0.6;Parent=scaffold92|size717885:hit:12453:1.3.0.6;Target=species:rnd-1_family-509|genus:Unknown 1 1102 +
scaffold92|size717885	repeatmasker	match	610260	610640	899	+	.	ID=scaffold92|size717885:hit:12454:1.3.0.6;Name=species:rnd-5_family-2623|genus:Unknown;Target=species:rnd-5_family-2623|genus:Unknown 1 346 +
scaffold92|size717885	repeatmasker	match_part	610260	610640	899	+	.	ID=scaffold92|size717885:hsp:27140:1.3.0.6;Parent=scaffold92|size717885:hit:12454:1.3.0.6;Target=species:rnd-5_family-2623|genus:Unknown 1 346 +
scaffold92|size717885	repeatmasker	match	610691	610866	311	+	.	ID=scaffold92|size717885:hit:12455:1.3.0.6;Name=species:rnd-1_family-365|genus:Unknown;Target=species:rnd-1_family-365|genus:Unknown 6 138 +
scaffold92|size717885	repeatmasker	match_part	610691	610866	311	+	.	ID=scaffold92|size717885:hsp:27141:1.3.0.6;Parent=scaffold92|size717885:hit:12455:1.3.0.6;Target=species:rnd-1_family-365|genus:Unknown 6 138 +
scaffold92|size717885	repeatmasker	match	610948	611049	225	+	.	ID=scaffold92|size717885:hit:12456:1.3.0.6;Name=species:rnd-1_family-157|genus:Unknown;Target=species:rnd-1_family-157|genus:Unknown 1751 1814 +
scaffold92|size717885	repeatmasker	match_part	610948	611049	225	+	.	ID=scaffold92|size717885:hsp:27142:1.3.0.6;Parent=scaffold92|size717885:hit:12456:1.3.0.6;Target=species:rnd-1_family-157|genus:Unknown 1751 1814 +
scaffold92|size717885	repeatmasker	match	611128	611561	399	+	.	ID=scaffold92|size717885:hit:12457:1.3.0.6;Name=species:rnd-4_family-98|genus:DNA%252FhAT-Tag1;Target=species:rnd-4_family-98|genus:DNA%252FhAT-Tag1 198 549 +
scaffold92|size717885	repeatmasker	match_part	611128	611561	399	+	.	ID=scaffold92|size717885:hsp:27143:1.3.0.6;Parent=scaffold92|size717885:hit:12457:1.3.0.6;Target=species:rnd-4_family-98|genus:DNA%25252FhAT-Tag1 198 549 +
scaffold92|size717885	repeatmasker	match	611640	611791	377	+	.	ID=scaffold92|size717885:hit:12458:1.3.0.6;Name=species:rnd-5_family-1755|genus:Unknown;Target=species:rnd-5_family-1755|genus:Unknown 34 111 +
scaffold92|size717885	repeatmasker	match_part	611640	611791	377	+	.	ID=scaffold92|size717885:hsp:27144:1.3.0.6;Parent=scaffold92|size717885:hit:12458:1.3.0.6;Target=species:rnd-5_family-1755|genus:Unknown 34 111 +
scaffold92|size717885	repeatmasker	match	611861	612007	448	+	.	ID=scaffold92|size717885:hit:12459:1.3.0.6;Name=species:rnd-5_family-4228|genus:Unknown;Target=species:rnd-5_family-4228|genus:Unknown 10 85 +
scaffold92|size717885	repeatmasker	match_part	611861	612007	448	+	.	ID=scaffold92|size717885:hsp:27145:1.3.0.6;Parent=scaffold92|size717885:hit:12459:1.3.0.6;Target=species:rnd-5_family-4228|genus:Unknown 10 85 +
scaffold92|size717885	repeatmasker	match	612217	612490	2024	+	.	ID=scaffold92|size717885:hit:12460:1.3.0.6;Name=species:genome_7_19536|genus:Unspecified;Target=species:genome_7_19536|genus:Unspecified 1 304 +
scaffold92|size717885	repeatmasker	match_part	612217	612490	2024	+	.	ID=scaffold92|size717885:hsp:27146:1.3.0.6;Parent=scaffold92|size717885:hit:12460:1.3.0.6;Target=species:genome_7_19536|genus:Unspecified 1 304 +
scaffold92|size717885	repeatmasker	match	612627	612754	634	+	.	ID=scaffold92|size717885:hit:12461:1.3.0.6;Name=species:rnd-1_family-818|genus:Unknown;Target=species:rnd-1_family-818|genus:Unknown 299 425 +
scaffold92|size717885	repeatmasker	match_part	612627	612754	634	+	.	ID=scaffold92|size717885:hsp:27147:1.3.0.6;Parent=scaffold92|size717885:hit:12461:1.3.0.6;Target=species:rnd-1_family-818|genus:Unknown 299 425 +
scaffold92|size717885	repeatmasker	match	612896	613280	923	+	.	ID=scaffold92|size717885:hit:12462:1.3.0.6;Name=species:rnd-1_family-911|genus:Unknown;Target=species:rnd-1_family-911|genus:Unknown 54 477 +
scaffold92|size717885	repeatmasker	match_part	612896	613280	923	+	.	ID=scaffold92|size717885:hsp:27148:1.3.0.6;Parent=scaffold92|size717885:hit:12462:1.3.0.6;Target=species:rnd-1_family-911|genus:Unknown 54 477 +
scaffold92|size717885	repeatmasker	match	613529	614028	2382	+	.	ID=scaffold92|size717885:hit:12463:1.3.0.6;Name=species:rnd-5_family-2867|genus:Unknown;Target=species:rnd-5_family-2867|genus:Unknown 1 528 +
scaffold92|size717885	repeatmasker	match_part	613529	614028	2382	+	.	ID=scaffold92|size717885:hsp:27149:1.3.0.6;Parent=scaffold92|size717885:hit:12463:1.3.0.6;Target=species:rnd-5_family-2867|genus:Unknown 1 528 +
scaffold92|size717885	repeatmasker	match	616943	616988	265	+	.	ID=scaffold92|size717885:hit:12464:1.3.0.6;Name=species:genome_8_12320|genus:Unspecified;Target=species:genome_8_12320|genus:Unspecified 54 92 +
scaffold92|size717885	repeatmasker	match_part	616943	616988	265	+	.	ID=scaffold92|size717885:hsp:27150:1.3.0.6;Parent=scaffold92|size717885:hit:12464:1.3.0.6;Target=species:genome_8_12320|genus:Unspecified 54 92 +
scaffold92|size717885	repeatmasker	match	621525	621640	246	+	.	ID=scaffold92|size717885:hit:12465:1.3.0.6;Name=species:rnd-1_family-950|genus:Unknown;Target=species:rnd-1_family-950|genus:Unknown 16 129 +
scaffold92|size717885	repeatmasker	match_part	621525	621640	246	+	.	ID=scaffold92|size717885:hsp:27151:1.3.0.6;Parent=scaffold92|size717885:hit:12465:1.3.0.6;Target=species:rnd-1_family-950|genus:Unknown 16 129 +
scaffold92|size717885	repeatmasker	match	621984	622361	610	+	.	ID=scaffold92|size717885:hit:12466:1.3.0.6;Name=species:rnd-1_family-814|genus:DNA%252FPiggyBac;Target=species:rnd-1_family-814|genus:DNA%252FPiggyBac 180 544 +
scaffold92|size717885	repeatmasker	match_part	621984	622361	610	+	.	ID=scaffold92|size717885:hsp:27152:1.3.0.6;Parent=scaffold92|size717885:hit:12466:1.3.0.6;Target=species:rnd-1_family-814|genus:DNA%25252FPiggyBac 180 544 +
scaffold92|size717885	repeatmasker	match	622907	623066	1259	+	.	ID=scaffold92|size717885:hit:12467:1.3.0.6;Name=species:genome_2_8342|genus:Unspecified;Target=species:genome_2_8342|genus:Unspecified 1 161 +
scaffold92|size717885	repeatmasker	match_part	622907	623066	1259	+	.	ID=scaffold92|size717885:hsp:27153:1.3.0.6;Parent=scaffold92|size717885:hit:12467:1.3.0.6;Target=species:genome_2_8342|genus:Unspecified 1 161 +
scaffold92|size717885	repeatmasker	match	623983	624119	1058	+	.	ID=scaffold92|size717885:hit:12468:1.3.0.6;Name=species:genome_2_8342|genus:Unspecified;Target=species:genome_2_8342|genus:Unspecified 343 479 +
scaffold92|size717885	repeatmasker	match_part	623983	624119	1058	+	.	ID=scaffold92|size717885:hsp:27154:1.3.0.6;Parent=scaffold92|size717885:hit:12468:1.3.0.6;Target=species:genome_2_8342|genus:Unspecified 343 479 +
scaffold92|size717885	repeatmasker	match	624293	624896	4323	+	.	ID=scaffold92|size717885:hit:12469:1.3.0.6;Name=species:rnd-5_family-352|genus:Unknown;Target=species:rnd-5_family-352|genus:Unknown 1 593 +
scaffold92|size717885	repeatmasker	match_part	624293	624896	4323	+	.	ID=scaffold92|size717885:hsp:27155:1.3.0.6;Parent=scaffold92|size717885:hit:12469:1.3.0.6;Target=species:rnd-5_family-352|genus:Unknown 1 593 +
scaffold92|size717885	repeatmasker	match	637742	638171	2964	+	.	ID=scaffold92|size717885:hit:12470:1.3.0.6;Name=species:genome_3_13440|genus:Unspecified;Target=species:genome_3_13440|genus:Unspecified 1 322 +
scaffold92|size717885	repeatmasker	match_part	637742	638171	2964	+	.	ID=scaffold92|size717885:hsp:27156:1.3.0.6;Parent=scaffold92|size717885:hit:12470:1.3.0.6;Target=species:genome_3_13440|genus:Unspecified 1 322 +
scaffold92|size717885	repeatmasker	match	639139	639205	307	+	.	ID=scaffold92|size717885:hit:12471:1.3.0.6;Name=species:rnd-1_family-950|genus:Unknown;Target=species:rnd-1_family-950|genus:Unknown 76 140 +
scaffold92|size717885	repeatmasker	match_part	639139	639205	307	+	.	ID=scaffold92|size717885:hsp:27157:1.3.0.6;Parent=scaffold92|size717885:hit:12471:1.3.0.6;Target=species:rnd-1_family-950|genus:Unknown 76 140 +
scaffold92|size717885	repeatmasker	match	639853	639944	337	+	.	ID=scaffold92|size717885:hit:12472:1.3.0.6;Name=species:rnd-1_family-928|genus:Unknown;Target=species:rnd-1_family-928|genus:Unknown 4 83 +
scaffold92|size717885	repeatmasker	match_part	639853	639944	337	+	.	ID=scaffold92|size717885:hsp:27158:1.3.0.6;Parent=scaffold92|size717885:hit:12472:1.3.0.6;Target=species:rnd-1_family-928|genus:Unknown 4 83 +
scaffold92|size717885	repeatmasker	match	639990	640028	252	+	.	ID=scaffold92|size717885:hit:12473:1.3.0.6;Name=species:rnd-4_family-406|genus:Unknown;Target=species:rnd-4_family-406|genus:Unknown 76 114 +
scaffold92|size717885	repeatmasker	match_part	639990	640028	252	+	.	ID=scaffold92|size717885:hsp:27159:1.3.0.6;Parent=scaffold92|size717885:hit:12473:1.3.0.6;Target=species:rnd-4_family-406|genus:Unknown 76 114 +
scaffold92|size717885	repeatmasker	match	641541	642488	1339	+	.	ID=scaffold92|size717885:hit:12474:1.3.0.6;Name=species:genome_5_586|genus:Unspecified;Target=species:genome_5_586|genus:Unspecified 1 241 +
scaffold92|size717885	repeatmasker	match_part	641541	642488	1339	+	.	ID=scaffold92|size717885:hsp:27160:1.3.0.6;Parent=scaffold92|size717885:hit:12474:1.3.0.6;Target=species:genome_5_586|genus:Unspecified 1 241 +
scaffold92|size717885	repeatmasker	match	642679	643012	2713	+	.	ID=scaffold92|size717885:hit:12475:1.3.0.6;Name=species:genome_1_1202|genus:Unspecified;Target=species:genome_1_1202|genus:Unspecified 1 334 +
scaffold92|size717885	repeatmasker	match_part	642679	643012	2713	+	.	ID=scaffold92|size717885:hsp:27161:1.3.0.6;Parent=scaffold92|size717885:hit:12475:1.3.0.6;Target=species:genome_1_1202|genus:Unspecified 1 334 +
scaffold92|size717885	repeatmasker	match	644170	644295	347	+	.	ID=scaffold92|size717885:hit:12476:1.3.0.6;Name=species:rnd-1_family-336|genus:Unknown;Target=species:rnd-1_family-336|genus:Unknown 8 134 +
scaffold92|size717885	repeatmasker	match_part	644170	644295	347	+	.	ID=scaffold92|size717885:hsp:27162:1.3.0.6;Parent=scaffold92|size717885:hit:12476:1.3.0.6;Target=species:rnd-1_family-336|genus:Unknown 8 134 +
scaffold92|size717885	repeatmasker	match	644691	645512	5939	+	.	ID=scaffold92|size717885:hit:12477:1.3.0.6;Name=species:rnd-1_family-126|genus:Unknown;Target=species:rnd-1_family-126|genus:Unknown 3 843 +
scaffold92|size717885	repeatmasker	match_part	644691	645512	5939	+	.	ID=scaffold92|size717885:hsp:27163:1.3.0.6;Parent=scaffold92|size717885:hit:12477:1.3.0.6;Target=species:rnd-1_family-126|genus:Unknown 3 843 +
scaffold92|size717885	repeatmasker	match	645673	646332	2386	+	.	ID=scaffold92|size717885:hit:12478:1.3.0.6;Name=species:rnd-1_family-180|genus:Unknown;Target=species:rnd-1_family-180|genus:Unknown 2 621 +
scaffold92|size717885	repeatmasker	match_part	645673	646332	2386	+	.	ID=scaffold92|size717885:hsp:27164:1.3.0.6;Parent=scaffold92|size717885:hit:12478:1.3.0.6;Target=species:rnd-1_family-180|genus:Unknown 2 621 +
scaffold92|size717885	repeatmasker	match	646410	646871	246	+	.	ID=scaffold92|size717885:hit:12479:1.3.0.6;Name=species:scaffold6|size974155_%2528dbseq-nr_242%2529_%255B422877%252C429011%255D|genus:Unspecified;Target=species:scaffold6|size974155_%2528dbseq-nr_242%2529_%255B422877%252C429011%255D|genus:Unspecified 5375 5526 +
scaffold92|size717885	repeatmasker	match_part	646410	646871	246	+	.	ID=scaffold92|size717885:hsp:27165:1.3.0.6;Parent=scaffold92|size717885:hit:12479:1.3.0.6;Target=species:scaffold6|size974155_%252528dbseq-nr_242%252529_%25255B422877%25252C429011%25255D|genus:Unspecified 5375 5526 +
scaffold92|size717885	repeatmasker	match	647254	647374	286	+	.	ID=scaffold92|size717885:hit:12480:1.3.0.6;Name=species:scaffold17|size542218_%2528dbseq-nr_435%2529_%255B186261%252C192485%255D|genus:Unspecified;Target=species:scaffold17|size542218_%2528dbseq-nr_435%2529_%255B186261%252C192485%255D|genus:Unspecified 1167 1283 +
scaffold92|size717885	repeatmasker	match_part	647254	647374	286	+	.	ID=scaffold92|size717885:hsp:27166:1.3.0.6;Parent=scaffold92|size717885:hit:12480:1.3.0.6;Target=species:scaffold17|size542218_%252528dbseq-nr_435%252529_%25255B186261%25252C192485%25255D|genus:Unspecified 1167 1283 +
scaffold92|size717885	repeatmasker	match	648849	648951	262	+	.	ID=scaffold92|size717885:hit:12481:1.3.0.6;Name=species:scaffold6|size974155_%2528dbseq-nr_242%2529_%255B422877%252C429011%255D|genus:Unspecified;Target=species:scaffold6|size974155_%2528dbseq-nr_242%2529_%255B422877%252C429011%255D|genus:Unspecified 3402 3501 +
scaffold92|size717885	repeatmasker	match_part	648849	648951	262	+	.	ID=scaffold92|size717885:hsp:27167:1.3.0.6;Parent=scaffold92|size717885:hit:12481:1.3.0.6;Target=species:scaffold6|size974155_%252528dbseq-nr_242%252529_%25255B422877%25252C429011%25255D|genus:Unspecified 3402 3501 +
scaffold92|size717885	repeatrunner	protein_match	649004	649231	133	-	.	ID=scaffold92|size717885:hit:12482:1.3.0.6;Name=gi|3688328|emb|CAA12930.1|;Target=gi|3688328|emb|CAA12930.1| 4 79 +
scaffold92|size717885	repeatrunner	match_part	649004	649231	133	-	.	ID=scaffold92|size717885:hsp:27168:1.3.0.6;Parent=scaffold92|size717885:hit:12482:1.3.0.6;Target=gi|3688328|emb|CAA12930.1| 4 79 +
scaffold92|size717885	repeatmasker	match	649745	649983	394	+	.	ID=scaffold92|size717885:hit:12483:1.3.0.6;Name=species:scaffold72|size891351_%2528dbseq-nr_47%2529_%255B198322%252C203627%255D|genus:Unspecified;Target=species:scaffold72|size891351_%2528dbseq-nr_47%2529_%255B198322%252C203627%255D|genus:Unspecified 1596 1827 +
scaffold92|size717885	repeatmasker	match_part	649745	649983	394	+	.	ID=scaffold92|size717885:hsp:27169:1.3.0.6;Parent=scaffold92|size717885:hit:12483:1.3.0.6;Target=species:scaffold72|size891351_%252528dbseq-nr_47%252529_%25255B198322%25252C203627%25255D|genus:Unspecified 1596 1827 +
scaffold92|size717885	repeatmasker	match	652102	652196	281	+	.	ID=scaffold92|size717885:hit:12484:1.3.0.6;Name=species:genome_3_21671|genus:Unspecified;Target=species:genome_3_21671|genus:Unspecified 1 93 +
scaffold92|size717885	repeatmasker	match_part	652102	652196	281	+	.	ID=scaffold92|size717885:hsp:27170:1.3.0.6;Parent=scaffold92|size717885:hit:12484:1.3.0.6;Target=species:genome_3_21671|genus:Unspecified 1 93 +
scaffold92|size717885	repeatmasker	match	652307	652345	231	+	.	ID=scaffold92|size717885:hit:12485:1.3.0.6;Name=species:scaffold59|size999685_%2528dbseq-nr_521%2529_%255B477864%252C484081%255D|genus:Unspecified;Target=species:scaffold59|size999685_%2528dbseq-nr_521%2529_%255B477864%252C484081%255D|genus:Unspecified 5931 5972 +
scaffold92|size717885	repeatmasker	match_part	652307	652345	231	+	.	ID=scaffold92|size717885:hsp:27171:1.3.0.6;Parent=scaffold92|size717885:hit:12485:1.3.0.6;Target=species:scaffold59|size999685_%252528dbseq-nr_521%252529_%25255B477864%25252C484081%25255D|genus:Unspecified 5931 5972 +
scaffold92|size717885	repeatmasker	match	652413	652774	1571	+	.	ID=scaffold92|size717885:hit:12486:1.3.0.6;Name=species:rnd-1_family-126|genus:Unknown;Target=species:rnd-1_family-126|genus:Unknown 535 854 +
scaffold92|size717885	repeatmasker	match_part	652413	652774	1571	+	.	ID=scaffold92|size717885:hsp:27172:1.3.0.6;Parent=scaffold92|size717885:hit:12486:1.3.0.6;Target=species:rnd-1_family-126|genus:Unknown 535 854 +
scaffold92|size717885	repeatmasker	match	653906	653976	266	+	.	ID=scaffold92|size717885:hit:12487:1.3.0.6;Name=species:rnd-4_family-390|genus:Unknown;Target=species:rnd-4_family-390|genus:Unknown 2 75 +
scaffold92|size717885	repeatmasker	match_part	653906	653976	266	+	.	ID=scaffold92|size717885:hsp:27173:1.3.0.6;Parent=scaffold92|size717885:hit:12487:1.3.0.6;Target=species:rnd-4_family-390|genus:Unknown 2 75 +
scaffold92|size717885	repeatmasker	match	654094	654170	226	+	.	ID=scaffold92|size717885:hit:12488:1.3.0.6;Name=species:rnd-3_family-180|genus:Unknown;Target=species:rnd-3_family-180|genus:Unknown 16 98 +
scaffold92|size717885	repeatmasker	match_part	654094	654170	226	+	.	ID=scaffold92|size717885:hsp:27174:1.3.0.6;Parent=scaffold92|size717885:hit:12488:1.3.0.6;Target=species:rnd-3_family-180|genus:Unknown 16 98 +
scaffold92|size717885	repeatmasker	match	654698	654883	1107	+	.	ID=scaffold92|size717885:hit:12489:1.3.0.6;Name=species:rnd-1_family-1021|genus:Unknown;Target=species:rnd-1_family-1021|genus:Unknown 1 186 +
scaffold92|size717885	repeatmasker	match_part	654698	654883	1107	+	.	ID=scaffold92|size717885:hsp:27175:1.3.0.6;Parent=scaffold92|size717885:hit:12489:1.3.0.6;Target=species:rnd-1_family-1021|genus:Unknown 1 186 +
scaffold92|size717885	repeatmasker	match	655732	656219	3270	+	.	ID=scaffold92|size717885:hit:12490:1.3.0.6;Name=species:genome_6_15486|genus:Unspecified;Target=species:genome_6_15486|genus:Unspecified 3 487 +
scaffold92|size717885	repeatmasker	match_part	655732	656219	3270	+	.	ID=scaffold92|size717885:hsp:27176:1.3.0.6;Parent=scaffold92|size717885:hit:12490:1.3.0.6;Target=species:genome_6_15486|genus:Unspecified 3 487 +
scaffold92|size717885	repeatmasker	match	656976	657186	568	+	.	ID=scaffold92|size717885:hit:12491:1.3.0.6;Name=species:rnd-5_family-4058|genus:Unknown;Target=species:rnd-5_family-4058|genus:Unknown 6 215 +
scaffold92|size717885	repeatmasker	match_part	656976	657186	568	+	.	ID=scaffold92|size717885:hsp:27177:1.3.0.6;Parent=scaffold92|size717885:hit:12491:1.3.0.6;Target=species:rnd-5_family-4058|genus:Unknown 6 215 +
scaffold92|size717885	repeatmasker	match	657620	657898	454	+	.	ID=scaffold92|size717885:hit:12492:1.3.0.6;Name=species:rnd-5_family-2623|genus:Unknown;Target=species:rnd-5_family-2623|genus:Unknown 3 285 +
scaffold92|size717885	repeatmasker	match_part	657620	657898	454	+	.	ID=scaffold92|size717885:hsp:27178:1.3.0.6;Parent=scaffold92|size717885:hit:12492:1.3.0.6;Target=species:rnd-5_family-2623|genus:Unknown 3 285 +
scaffold92|size717885	repeatmasker	match	657996	659791	1537	+	.	ID=scaffold92|size717885:hit:12493:1.3.0.6;Name=species:rnd-5_family-1816|genus:Unknown;Target=species:rnd-5_family-1816|genus:Unknown 189 622 +
scaffold92|size717885	repeatmasker	match_part	657996	659791	1537	+	.	ID=scaffold92|size717885:hsp:27179:1.3.0.6;Parent=scaffold92|size717885:hit:12493:1.3.0.6;Target=species:rnd-5_family-1816|genus:Unknown 189 622 +
scaffold92|size717885	repeatmasker	match	661148	661502	1372	+	.	ID=scaffold92|size717885:hit:12494:1.3.0.6;Name=species:rnd-5_family-4058|genus:Unknown;Target=species:rnd-5_family-4058|genus:Unknown 216 566 +
scaffold92|size717885	repeatmasker	match_part	661148	661502	1372	+	.	ID=scaffold92|size717885:hsp:27180:1.3.0.6;Parent=scaffold92|size717885:hit:12494:1.3.0.6;Target=species:rnd-5_family-4058|genus:Unknown 216 566 +
scaffold92|size717885	repeatmasker	match	661620	661888	2185	+	.	ID=scaffold92|size717885:hit:12495:1.3.0.6;Name=species:genome_1_8676|genus:Unspecified;Target=species:genome_1_8676|genus:Unspecified 1 267 +
scaffold92|size717885	repeatmasker	match_part	661620	661888	2185	+	.	ID=scaffold92|size717885:hsp:27181:1.3.0.6;Parent=scaffold92|size717885:hit:12495:1.3.0.6;Target=species:genome_1_8676|genus:Unspecified 1 267 +
scaffold92|size717885	repeatmasker	match	663439	666510	17732	+	.	ID=scaffold92|size717885:hit:12496:1.3.0.6;Name=species:scaffold29|size1339158_%2528dbseq-nr_696%2529_%255B579210%252C582717%255D|genus:Unspecified;Target=species:scaffold29|size1339158_%2528dbseq-nr_696%2529_%255B579210%252C582717%255D|genus:Unspecified 1 3058 +
scaffold92|size717885	repeatmasker	match_part	663439	666510	17732	+	.	ID=scaffold92|size717885:hsp:27182:1.3.0.6;Parent=scaffold92|size717885:hit:12496:1.3.0.6;Target=species:scaffold29|size1339158_%252528dbseq-nr_696%252529_%25255B579210%25252C582717%25255D|genus:Unspecified 1 3058 +
scaffold92|size717885	repeatrunner	protein_match	666766	666993	134	+	.	ID=scaffold92|size717885:hit:12497:1.3.0.6;Name=gi|17221888|gb|AAL36478.1|;Target=gi|17221888|gb|AAL36478.1| 2 74 +
scaffold92|size717885	repeatrunner	match_part	666766	666993	134	+	.	ID=scaffold92|size717885:hsp:27183:1.3.0.6;Parent=scaffold92|size717885:hit:12497:1.3.0.6;Target=gi|17221888|gb|AAL36478.1| 2 74 +
scaffold92|size717885	repeatmasker	match	667819	668256	2367	+	.	ID=scaffold92|size717885:hit:12498:1.3.0.6;Name=species:scaffold29|size1339158_%2528dbseq-nr_696%2529_%255B579210%252C582717%255D|genus:Unspecified;Target=species:scaffold29|size1339158_%2528dbseq-nr_696%2529_%255B579210%252C582717%255D|genus:Unspecified 3075 3508 +
scaffold92|size717885	repeatmasker	match_part	667819	668256	2367	+	.	ID=scaffold92|size717885:hsp:27184:1.3.0.6;Parent=scaffold92|size717885:hit:12498:1.3.0.6;Target=species:scaffold29|size1339158_%252528dbseq-nr_696%252529_%25255B579210%25252C582717%25255D|genus:Unspecified 3075 3508 +
scaffold92|size717885	repeatmasker	match	668323	668563	987	+	.	ID=scaffold92|size717885:hit:12499:1.3.0.6;Name=species:rnd-1_family-1021|genus:Unknown;Target=species:rnd-1_family-1021|genus:Unknown 30 172 +
scaffold92|size717885	repeatmasker	match_part	668323	668563	987	+	.	ID=scaffold92|size717885:hsp:27185:1.3.0.6;Parent=scaffold92|size717885:hit:12499:1.3.0.6;Target=species:rnd-1_family-1021|genus:Unknown 30 172 +
scaffold92|size717885	repeatmasker	match	668939	670132	3645	+	.	ID=scaffold92|size717885:hit:12500:1.3.0.6;Name=species:genome_11_17291|genus:Unspecified;Target=species:genome_11_17291|genus:Unspecified 1 546 +
scaffold92|size717885	repeatmasker	match_part	668939	670132	3645	+	.	ID=scaffold92|size717885:hsp:27186:1.3.0.6;Parent=scaffold92|size717885:hit:12500:1.3.0.6;Target=species:genome_11_17291|genus:Unspecified 1 546 +
scaffold92|size717885	repeatmasker	match	671602	672097	2905	+	.	ID=scaffold92|size717885:hit:12501:1.3.0.6;Name=species:genome_7_16385|genus:Unspecified;Target=species:genome_7_16385|genus:Unspecified 2 442 +
scaffold92|size717885	repeatmasker	match_part	671602	672097	2905	+	.	ID=scaffold92|size717885:hsp:27187:1.3.0.6;Parent=scaffold92|size717885:hit:12501:1.3.0.6;Target=species:genome_7_16385|genus:Unspecified 2 442 +
scaffold92|size717885	repeatmasker	match	672331	672582	786	+	.	ID=scaffold92|size717885:hit:12502:1.3.0.6;Name=species:rnd-3_family-180|genus:Unknown;Target=species:rnd-3_family-180|genus:Unknown 103 352 +
scaffold92|size717885	repeatmasker	match_part	672331	672582	786	+	.	ID=scaffold92|size717885:hsp:27188:1.3.0.6;Parent=scaffold92|size717885:hit:12502:1.3.0.6;Target=species:rnd-3_family-180|genus:Unknown 103 352 +
scaffold92|size717885	repeatmasker	match	672736	672896	977	+	.	ID=scaffold92|size717885:hit:12503:1.3.0.6;Name=species:genome_1_13889|genus:Unspecified;Target=species:genome_1_13889|genus:Unspecified 1 165 +
scaffold92|size717885	repeatmasker	match_part	672736	672896	977	+	.	ID=scaffold92|size717885:hsp:27189:1.3.0.6;Parent=scaffold92|size717885:hit:12503:1.3.0.6;Target=species:genome_1_13889|genus:Unspecified 1 165 +
scaffold92|size717885	repeatmasker	match	685871	692690	8634	+	.	ID=scaffold92|size717885:hit:12504:1.3.0.6;Name=species:rnd-1_family-383|genus:Unknown;Target=species:rnd-1_family-383|genus:Unknown 2 1698 +
scaffold92|size717885	repeatmasker	match_part	685871	692690	8634	+	.	ID=scaffold92|size717885:hsp:27190:1.3.0.6;Parent=scaffold92|size717885:hit:12504:1.3.0.6;Target=species:rnd-1_family-383|genus:Unknown 2 1698 +
scaffold92|size717885	repeatmasker	match	692770	696702	8138	+	.	ID=scaffold92|size717885:hit:12505:1.3.0.6;Name=species:rnd-1_family-672|genus:Unknown;Target=species:rnd-1_family-672|genus:Unknown 1 1144 +
scaffold92|size717885	repeatmasker	match_part	692770	696702	8138	+	.	ID=scaffold92|size717885:hsp:27191:1.3.0.6;Parent=scaffold92|size717885:hit:12505:1.3.0.6;Target=species:rnd-1_family-672|genus:Unknown 1 1144 +
scaffold92|size717885	repeatmasker	match	698428	699735	2745	+	.	ID=scaffold92|size717885:hit:12506:1.3.0.6;Name=species:rnd-1_family-1319|genus:Unknown;Target=species:rnd-1_family-1319|genus:Unknown 2 365 +
scaffold92|size717885	repeatmasker	match_part	698428	699735	2745	+	.	ID=scaffold92|size717885:hsp:27192:1.3.0.6;Parent=scaffold92|size717885:hit:12506:1.3.0.6;Target=species:rnd-1_family-1319|genus:Unknown 2 365 +
scaffold92|size717885	repeatmasker	match	700056	701136	1872	+	.	ID=scaffold92|size717885:hit:12507:1.3.0.6;Name=species:rnd-5_family-766|genus:DNA%252FTcMar-Tc2;Target=species:rnd-5_family-766|genus:DNA%252FTcMar-Tc2 54 479 +
scaffold92|size717885	repeatmasker	match_part	700056	701136	1872	+	.	ID=scaffold92|size717885:hsp:27193:1.3.0.6;Parent=scaffold92|size717885:hit:12507:1.3.0.6;Target=species:rnd-5_family-766|genus:DNA%25252FTcMar-Tc2 54 479 +
scaffold92|size717885	repeatmasker	match	701201	701460	1002	+	.	ID=scaffold92|size717885:hit:12508:1.3.0.6;Name=species:genome_7_9296|genus:Unspecified;Target=species:genome_7_9296|genus:Unspecified 4 263 +
scaffold92|size717885	repeatmasker	match_part	701201	701460	1002	+	.	ID=scaffold92|size717885:hsp:27194:1.3.0.6;Parent=scaffold92|size717885:hit:12508:1.3.0.6;Target=species:genome_7_9296|genus:Unspecified 4 263 +
scaffold92|size717885	repeatmasker	match	701529	701643	746	+	.	ID=scaffold92|size717885:hit:12509:1.3.0.6;Name=species:rnd-4_family-406|genus:Unknown;Target=species:rnd-4_family-406|genus:Unknown 2 114 +
scaffold92|size717885	repeatmasker	match_part	701529	701643	746	+	.	ID=scaffold92|size717885:hsp:27195:1.3.0.6;Parent=scaffold92|size717885:hit:12509:1.3.0.6;Target=species:rnd-4_family-406|genus:Unknown 2 114 +
scaffold92|size717885	repeatmasker	match	701912	702268	458	+	.	ID=scaffold92|size717885:hit:12510:1.3.0.6;Name=species:genome_3_19411|genus:Unspecified;Target=species:genome_3_19411|genus:Unspecified 14 315 +
scaffold92|size717885	repeatmasker	match_part	701912	702268	458	+	.	ID=scaffold92|size717885:hsp:27196:1.3.0.6;Parent=scaffold92|size717885:hit:12510:1.3.0.6;Target=species:genome_3_19411|genus:Unspecified 14 315 +
scaffold92|size717885	repeatmasker	match	702633	702949	1790	+	.	ID=scaffold92|size717885:hit:12511:1.3.0.6;Name=species:genome_11_17291|genus:Unspecified;Target=species:genome_11_17291|genus:Unspecified 2 288 +
scaffold92|size717885	repeatmasker	match_part	702633	702949	1790	+	.	ID=scaffold92|size717885:hsp:27197:1.3.0.6;Parent=scaffold92|size717885:hit:12511:1.3.0.6;Target=species:genome_11_17291|genus:Unspecified 2 288 +
scaffold92|size717885	repeatmasker	match	703727	704863	1840	+	.	ID=scaffold92|size717885:hit:12512:1.3.0.6;Name=species:rnd-1_family-607|genus:Unknown;Target=species:rnd-1_family-607|genus:Unknown 131 1027 +
scaffold92|size717885	repeatmasker	match_part	703727	704863	1840	+	.	ID=scaffold92|size717885:hsp:27198:1.3.0.6;Parent=scaffold92|size717885:hit:12512:1.3.0.6;Target=species:rnd-1_family-607|genus:Unknown 131 1027 +
scaffold92|size717885	repeatmasker	match	705795	706264	686	+	.	ID=scaffold92|size717885:hit:12513:1.3.0.6;Name=species:rnd-1_family-957|genus:Unknown;Target=species:rnd-1_family-957|genus:Unknown 23 489 +
scaffold92|size717885	repeatmasker	match_part	705795	706264	686	+	.	ID=scaffold92|size717885:hsp:27199:1.3.0.6;Parent=scaffold92|size717885:hit:12513:1.3.0.6;Target=species:rnd-1_family-957|genus:Unknown 23 489 +
scaffold92|size717885	repeatmasker	match	706511	706801	1892	+	.	ID=scaffold92|size717885:hit:12514:1.3.0.6;Name=species:genome_8_12029|genus:Unspecified;Target=species:genome_8_12029|genus:Unspecified 1 292 +
scaffold92|size717885	repeatmasker	match_part	706511	706801	1892	+	.	ID=scaffold92|size717885:hsp:27200:1.3.0.6;Parent=scaffold92|size717885:hit:12514:1.3.0.6;Target=species:genome_8_12029|genus:Unspecified 1 292 +
scaffold92|size717885	repeatmasker	match	706894	706977	266	+	.	ID=scaffold92|size717885:hit:12515:1.3.0.6;Name=species:genome_11_9683|genus:Unspecified;Target=species:genome_11_9683|genus:Unspecified 1 82 +
scaffold92|size717885	repeatmasker	match_part	706894	706977	266	+	.	ID=scaffold92|size717885:hsp:27201:1.3.0.6;Parent=scaffold92|size717885:hit:12515:1.3.0.6;Target=species:genome_11_9683|genus:Unspecified 1 82 +
scaffold92|size717885	repeatmasker	match	707336	707444	486	+	.	ID=scaffold92|size717885:hit:12516:1.3.0.6;Name=species:genome_8_5832|genus:Unspecified;Target=species:genome_8_5832|genus:Unspecified 266 369 +
scaffold92|size717885	repeatmasker	match_part	707336	707444	486	+	.	ID=scaffold92|size717885:hsp:27202:1.3.0.6;Parent=scaffold92|size717885:hit:12516:1.3.0.6;Target=species:genome_8_5832|genus:Unspecified 266 369 +
scaffold92|size717885	repeatmasker	match	707914	708064	479	+	.	ID=scaffold92|size717885:hit:12517:1.3.0.6;Name=species:rnd-1_family-1083|genus:Unknown;Target=species:rnd-1_family-1083|genus:Unknown 381 536 +
scaffold92|size717885	repeatmasker	match_part	707914	708064	479	+	.	ID=scaffold92|size717885:hsp:27203:1.3.0.6;Parent=scaffold92|size717885:hit:12517:1.3.0.6;Target=species:rnd-1_family-1083|genus:Unknown 381 536 +
scaffold92|size717885	repeatmasker	match	708928	709438	2293	+	.	ID=scaffold92|size717885:hit:12518:1.3.0.6;Name=species:genome_11_8901|genus:Unspecified;Target=species:genome_11_8901|genus:Unspecified 1 475 +
scaffold92|size717885	repeatmasker	match_part	708928	709438	2293	+	.	ID=scaffold92|size717885:hsp:27204:1.3.0.6;Parent=scaffold92|size717885:hit:12518:1.3.0.6;Target=species:genome_11_8901|genus:Unspecified 1 475 +
scaffold92|size717885	repeatmasker	match	712591	712637	228	+	.	ID=scaffold92|size717885:hit:12519:1.3.0.6;Name=species:rnd-5_family-2452|genus:Unknown;Target=species:rnd-5_family-2452|genus:Unknown 5 48 +
scaffold92|size717885	repeatmasker	match_part	712591	712637	228	+	.	ID=scaffold92|size717885:hsp:27205:1.3.0.6;Parent=scaffold92|size717885:hit:12519:1.3.0.6;Target=species:rnd-5_family-2452|genus:Unknown 5 48 +
###
scaffold92|size717885	blastx	protein_match	7109	7306	166	-	.	ID=scaffold92|size717885:hit:12520:3.12.0.0;Name=jgi|Thaoce1|90739|rna33918;score=166
scaffold92|size717885	blastx	match_part	7109	7306	166	-	.	ID=scaffold92|size717885:hsp:27206:3.12.0.0;Parent=scaffold92|size717885:hit:12520:3.12.0.0;Target=jgi|Thaoce1|90739|rna33918 1 71 +;Gap=M198
scaffold92|size717885	blastx	protein_match	7946	9070	665	+	.	ID=scaffold92|size717885:hit:12521:3.12.0.0;Name=jgi|Thaoce1|73363|rna17936;score=665
scaffold92|size717885	blastx	match_part	7946	9070	665	+	.	ID=scaffold92|size717885:hsp:27207:3.12.0.0;Parent=scaffold92|size717885:hit:12521:3.12.0.0;Target=jgi|Thaoce1|73363|rna17936 7 336 +;Gap=M1125
scaffold92|size717885	blastx	protein_match	8984	10012	749	+	.	ID=scaffold92|size717885:hit:12522:3.12.0.0;Name=jgi|Thaps3|25444|estExt_fgenesh1_pg.C_chr_19a_190001;score=749
scaffold92|size717885	blastx	match_part	8984	10012	749	+	.	ID=scaffold92|size717885:hsp:27208:3.12.0.0;Parent=scaffold92|size717885:hit:12522:3.12.0.0;Target=jgi|Thaps3|25444|estExt_fgenesh1_pg.C_chr_19a_190001 195 509 +;Gap=M1029
scaffold92|size717885	blastx	protein_match	10216	10916	301	-	.	ID=scaffold92|size717885:hit:12523:3.12.0.0;Name=jgi|Thaoce1|98985|rna17029;score=301
scaffold92|size717885	blastx	match_part	10620	10916	134	-	.	ID=scaffold92|size717885:hsp:27209:3.12.0.0;Parent=scaffold92|size717885:hit:12523:3.12.0.0;Target=jgi|Thaoce1|98985|rna17029 63 143 +;Gap=M297
scaffold92|size717885	blastx	match_part	10216	10629	301	-	.	ID=scaffold92|size717885:hsp:27210:3.12.0.0;Parent=scaffold92|size717885:hit:12523:3.12.0.0;Target=jgi|Thaoce1|98985|rna17029 141 291 +;Gap=M414
scaffold92|size717885	blastx	protein_match	10204	10766	302	-	.	ID=scaffold92|size717885:hit:12524:3.12.0.0;Name=jgi|Thaps3|7827|fgenesh1_pg.C_chr_8000488;score=302
scaffold92|size717885	blastx	match_part	10614	10766	86	-	.	ID=scaffold92|size717885:hsp:27211:3.12.0.0;Parent=scaffold92|size717885:hit:12524:3.12.0.0;Target=jgi|Thaps3|7827|fgenesh1_pg.C_chr_8000488 28 81 +;Gap=M153
scaffold92|size717885	blastx	match_part	10204	10617	302	-	.	ID=scaffold92|size717885:hsp:27212:3.12.0.0;Parent=scaffold92|size717885:hit:12524:3.12.0.0;Target=jgi|Thaps3|7827|fgenesh1_pg.C_chr_8000488 81 219 +;Gap=M414
scaffold92|size717885	blastx	protein_match	11530	12669	694	+	.	ID=scaffold92|size717885:hit:12525:3.12.0.0;Name=jgi|Thaps3|25510|estExt_fgenesh1_pg.C_chr_19b_310027;score=694
scaffold92|size717885	blastx	match_part	11530	12669	694	+	.	ID=scaffold92|size717885:hsp:27213:3.12.0.0;Parent=scaffold92|size717885:hit:12525:3.12.0.0;Target=jgi|Thaps3|25510|estExt_fgenesh1_pg.C_chr_19b_310027 1 371 +;Gap=M1140
scaffold92|size717885	blastx	protein_match	13265	16752	968	-	.	ID=scaffold92|size717885:hit:12526:3.12.0.0;Name=jgi|Thaps3|25511|estExt_fgenesh1_pg.C_chr_19b_310028;score=968
scaffold92|size717885	blastx	match_part	15157	16752	923	-	.	ID=scaffold92|size717885:hsp:27214:3.12.0.0;Parent=scaffold92|size717885:hit:12526:3.12.0.0;Target=jgi|Thaps3|25511|estExt_fgenesh1_pg.C_chr_19b_310028 14 559 +;Gap=M1596
scaffold92|size717885	blastx	match_part	13265	14488	968	-	.	ID=scaffold92|size717885:hsp:27215:3.12.0.0;Parent=scaffold92|size717885:hit:12526:3.12.0.0;Target=jgi|Thaps3|25511|estExt_fgenesh1_pg.C_chr_19b_310028 567 974 +;Gap=M1224
scaffold92|size717885	blastx	protein_match	20324	23986	2900	-	.	ID=scaffold92|size717885:hit:12527:3.12.0.0;Name=jgi|Thaps3|11367|fgenesh1_pg.C_chr_19c_29000053;score=2900
scaffold92|size717885	blastx	match_part	20324	23986	2900	-	.	ID=scaffold92|size717885:hsp:27216:3.12.0.0;Parent=scaffold92|size717885:hit:12527:3.12.0.0;Target=jgi|Thaps3|11367|fgenesh1_pg.C_chr_19c_29000053 2 1166 +;Gap=M3663
scaffold92|size717885	blastx	protein_match	25836	27161	867	-	.	ID=scaffold92|size717885:hit:12528:3.12.0.0;Name=jgi|Fracy1|185755|e_gw1.6.567.1;score=867
scaffold92|size717885	blastx	match_part	25836	27161	867	-	.	ID=scaffold92|size717885:hsp:27217:3.12.0.0;Parent=scaffold92|size717885:hit:12528:3.12.0.0;Target=jgi|Fracy1|185755|e_gw1.6.567.1 18 434 +;Gap=M1326
scaffold92|size717885	blastx	protein_match	25824	27341	1304	-	.	ID=scaffold92|size717885:hit:12529:3.12.0.0;Name=jgi|Thaps3|11286|fgenesh1_pg.C_chr_19b_31000029;score=1304
scaffold92|size717885	blastx	match_part	25824	27341	1304	-	.	ID=scaffold92|size717885:hsp:27218:3.12.0.0;Parent=scaffold92|size717885:hit:12529:3.12.0.0;Target=jgi|Thaps3|11286|fgenesh1_pg.C_chr_19b_31000029 1 507 +;Gap=M1518
scaffold92|size717885	blastx	protein_match	27138	27341	146	-	.	ID=scaffold92|size717885:hit:12530:3.12.0.0;Name=jgi|Thaoce1|85185|rna31947;score=146
scaffold92|size717885	blastx	match_part	27138	27341	146	-	.	ID=scaffold92|size717885:hsp:27219:3.12.0.0;Parent=scaffold92|size717885:hit:12530:3.12.0.0;Target=jgi|Thaoce1|85185|rna31947 1 65 +;Gap=M204
scaffold92|size717885	blastx	protein_match	25836	27161	867	-	.	ID=scaffold92|size717885:hit:12531:3.12.0.0;Name=jgi|Fracy1|185755|e_gw1.6.567.1;score=867
scaffold92|size717885	blastx	match_part	25836	27161	867	-	.	ID=scaffold92|size717885:hsp:27220:3.12.0.0;Parent=scaffold92|size717885:hit:12531:3.12.0.0;Target=jgi|Fracy1|185755|e_gw1.6.567.1 18 434 +;Gap=M1326
scaffold92|size717885	blastx	protein_match	25836	27161	867	-	.	ID=scaffold92|size717885:hit:12532:3.12.0.0;Name=jgi|Fracy1|185755|e_gw1.6.567.1;score=867
scaffold92|size717885	blastx	match_part	25836	27161	867	-	.	ID=scaffold92|size717885:hsp:27221:3.12.0.0;Parent=scaffold92|size717885:hit:12532:3.12.0.0;Target=jgi|Fracy1|185755|e_gw1.6.567.1 18 434 +;Gap=M1326
scaffold92|size717885	blastx	protein_match	30609	31403	766	+	.	ID=scaffold92|size717885:hit:12533:3.12.0.0;Name=jgi|Thaps3|11314|fgenesh1_pg.C_chr_19b_31000057;score=766
scaffold92|size717885	blastx	match_part	30609	31403	766	+	.	ID=scaffold92|size717885:hsp:27222:3.12.0.0;Parent=scaffold92|size717885:hit:12533:3.12.0.0;Target=jgi|Thaps3|11314|fgenesh1_pg.C_chr_19b_31000057 5 272 +;Gap=M795
scaffold92|size717885	blastx	protein_match	32477	34530	571	-	.	ID=scaffold92|size717885:hit:12534:3.12.0.0;Name=jgi|Fracy1|258424|fgenesh2_pg.137_%2523_2;score=571
scaffold92|size717885	blastx	match_part	33283	34530	416	-	.	ID=scaffold92|size717885:hsp:27223:3.12.0.0;Parent=scaffold92|size717885:hit:12534:3.12.0.0;Target=jgi|Fracy1|258424|fgenesh2_pg.137_%252523_2 26 433 +;Gap=M1248
scaffold92|size717885	blastx	match_part	32477	33184	571	-	.	ID=scaffold92|size717885:hsp:27224:3.12.0.0;Parent=scaffold92|size717885:hit:12534:3.12.0.0;Target=jgi|Fracy1|258424|fgenesh2_pg.137_%252523_2 435 704 +;Gap=M708
scaffold92|size717885	blastx	protein_match	32468	34341	542	-	.	ID=scaffold92|size717885:hit:12535:3.12.0.0;Name=jgi|Phatr2|47703|estExt_fgenesh1_pg.C_chr_140224;score=542
scaffold92|size717885	blastx	match_part	33283	34341	449	-	.	ID=scaffold92|size717885:hsp:27225:3.12.0.0;Parent=scaffold92|size717885:hit:12535:3.12.0.0;Target=jgi|Phatr2|47703|estExt_fgenesh1_pg.C_chr_140224 102 450 +;Gap=M1059
scaffold92|size717885	blastx	match_part	32468	33184	542	-	.	ID=scaffold92|size717885:hsp:27226:3.12.0.0;Parent=scaffold92|size717885:hit:12535:3.12.0.0;Target=jgi|Phatr2|47703|estExt_fgenesh1_pg.C_chr_140224 452 705 +;Gap=M717
scaffold92|size717885	blastx	protein_match	32462	34560	763	-	.	ID=scaffold92|size717885:hit:12536:3.12.0.0;Name=jgi|Thaps3|11312|fgenesh1_pg.C_chr_19b_31000055;score=763
scaffold92|size717885	blastx	match_part	33283	34560	1018	-	.	ID=scaffold92|size717885:hsp:27227:3.12.0.0;Parent=scaffold92|size717885:hit:12536:3.12.0.0;Target=jgi|Thaps3|11312|fgenesh1_pg.C_chr_19b_31000055 4 435 +;Gap=M1278
scaffold92|size717885	blastx	match_part	32462	33184	763	-	.	ID=scaffold92|size717885:hsp:27228:3.12.0.0;Parent=scaffold92|size717885:hit:12536:3.12.0.0;Target=jgi|Thaps3|11312|fgenesh1_pg.C_chr_19b_31000055 437 668 +;Gap=M723
scaffold92|size717885	blastx	protein_match	32477	34527	572	-	.	ID=scaffold92|size717885:hit:12537:3.12.0.0;Name=jgi|Fracy1|179673|e_gw1.1.80.1;score=572
scaffold92|size717885	blastx	match_part	33283	34527	485	-	.	ID=scaffold92|size717885:hsp:27229:3.12.0.0;Parent=scaffold92|size717885:hit:12537:3.12.0.0;Target=jgi|Fracy1|179673|e_gw1.1.80.1 27 445 +;Gap=M1245
scaffold92|size717885	blastx	match_part	32477	33184	572	-	.	ID=scaffold92|size717885:hsp:27230:3.12.0.0;Parent=scaffold92|size717885:hit:12537:3.12.0.0;Target=jgi|Fracy1|179673|e_gw1.1.80.1 447 717 +;Gap=M708
scaffold92|size717885	blastx	protein_match	32477	34527	572	-	.	ID=scaffold92|size717885:hit:12538:3.12.0.0;Name=jgi|Fracy1|179673|e_gw1.1.80.1;score=572
scaffold92|size717885	blastx	match_part	33283	34527	485	-	.	ID=scaffold92|size717885:hsp:27231:3.12.0.0;Parent=scaffold92|size717885:hit:12538:3.12.0.0;Target=jgi|Fracy1|179673|e_gw1.1.80.1 27 445 +;Gap=M1245
scaffold92|size717885	blastx	match_part	32477	33184	572	-	.	ID=scaffold92|size717885:hsp:27232:3.12.0.0;Parent=scaffold92|size717885:hit:12538:3.12.0.0;Target=jgi|Fracy1|179673|e_gw1.1.80.1 447 717 +;Gap=M708
scaffold92|size717885	blastx	protein_match	32477	34527	572	-	.	ID=scaffold92|size717885:hit:12539:3.12.0.0;Name=jgi|Fracy1|179673|e_gw1.1.80.1;score=572
scaffold92|size717885	blastx	match_part	33283	34527	485	-	.	ID=scaffold92|size717885:hsp:27233:3.12.0.0;Parent=scaffold92|size717885:hit:12539:3.12.0.0;Target=jgi|Fracy1|179673|e_gw1.1.80.1 27 445 +;Gap=M1245
scaffold92|size717885	blastx	match_part	32477	33184	572	-	.	ID=scaffold92|size717885:hsp:27234:3.12.0.0;Parent=scaffold92|size717885:hit:12539:3.12.0.0;Target=jgi|Fracy1|179673|e_gw1.1.80.1 447 717 +;Gap=M708
scaffold92|size717885	blastx	protein_match	49736	50059	209	-	.	ID=scaffold92|size717885:hit:12540:3.12.0.0;Name=jgi|Thaoce1|102047|rna7677;score=209
scaffold92|size717885	blastx	match_part	49736	50059	209	-	.	ID=scaffold92|size717885:hsp:27235:3.12.0.0;Parent=scaffold92|size717885:hit:12540:3.12.0.0;Target=jgi|Thaoce1|102047|rna7677 27 129 +;Gap=M324
scaffold92|size717885	blastx	protein_match	49736	50059	209	-	.	ID=scaffold92|size717885:hit:12541:3.12.0.0;Name=jgi|Thaoce1|89155|rna8445;score=209
scaffold92|size717885	blastx	match_part	49736	50059	209	-	.	ID=scaffold92|size717885:hsp:27236:3.12.0.0;Parent=scaffold92|size717885:hit:12541:3.12.0.0;Target=jgi|Thaoce1|89155|rna8445 27 129 +;Gap=M324
scaffold92|size717885	blastx	protein_match	49736	50044	207	-	.	ID=scaffold92|size717885:hit:12542:3.12.0.0;Name=jgi|Phatr2|32285|fgenesh1_pg.C_chr_1000886;score=207
scaffold92|size717885	blastx	match_part	49736	50044	207	-	.	ID=scaffold92|size717885:hsp:27237:3.12.0.0;Parent=scaffold92|size717885:hit:12542:3.12.0.0;Target=jgi|Phatr2|32285|fgenesh1_pg.C_chr_1000886 17 107 +;Gap=M309
scaffold92|size717885	blastx	protein_match	51093	51443	303	+	.	ID=scaffold92|size717885:hit:12543:3.12.0.0;Name=jgi|Fracy1|164315|gw1.27.241.1;score=303
scaffold92|size717885	blastx	match_part	51093	51443	303	+	.	ID=scaffold92|size717885:hsp:27238:3.12.0.0;Parent=scaffold92|size717885:hit:12543:3.12.0.0;Target=jgi|Fracy1|164315|gw1.27.241.1 1 139 +;Gap=M351
scaffold92|size717885	blastx	protein_match	51093	51443	303	+	.	ID=scaffold92|size717885:hit:12544:3.12.0.0;Name=jgi|Fracy1|164315|gw1.27.241.1;score=303
scaffold92|size717885	blastx	match_part	51093	51443	303	+	.	ID=scaffold92|size717885:hsp:27239:3.12.0.0;Parent=scaffold92|size717885:hit:12544:3.12.0.0;Target=jgi|Fracy1|164315|gw1.27.241.1 1 139 +;Gap=M351
scaffold92|size717885	blastx	protein_match	51093	51443	303	+	.	ID=scaffold92|size717885:hit:12545:3.12.0.0;Name=jgi|Fracy1|164315|gw1.27.241.1;score=303
scaffold92|size717885	blastx	match_part	51093	51443	303	+	.	ID=scaffold92|size717885:hsp:27240:3.12.0.0;Parent=scaffold92|size717885:hit:12545:3.12.0.0;Target=jgi|Fracy1|164315|gw1.27.241.1 1 139 +;Gap=M351
scaffold92|size717885	blastx	protein_match	67652	67909	213	-	.	ID=scaffold92|size717885:hit:12546:3.12.0.0;Name=jgi|Thaoce1|87378|rna21929;score=213
scaffold92|size717885	blastx	match_part	67652	67909	213	-	.	ID=scaffold92|size717885:hsp:27241:3.12.0.0;Parent=scaffold92|size717885:hit:12546:3.12.0.0;Target=jgi|Thaoce1|87378|rna21929 22 107 +;Gap=M258
scaffold92|size717885	blastx	protein_match	75542	76870	1426	-	.	ID=scaffold92|size717885:hit:12547:3.12.0.0;Name=jgi|Thaoce1|78374|rna7035;score=1426
scaffold92|size717885	blastx	match_part	75542	76870	1426	-	.	ID=scaffold92|size717885:hsp:27242:3.12.0.0;Parent=scaffold92|size717885:hit:12547:3.12.0.0;Target=jgi|Thaoce1|78374|rna7035 1 488 +;Gap=M1329
scaffold92|size717885	blastx	protein_match	75755	76591	867	-	.	ID=scaffold92|size717885:hit:12548:3.12.0.0;Name=jgi|Fracy1|192261|e_gw1.15.178.1;score=867
scaffold92|size717885	blastx	match_part	75755	76591	867	-	.	ID=scaffold92|size717885:hsp:27243:3.12.0.0;Parent=scaffold92|size717885:hit:12548:3.12.0.0;Target=jgi|Fracy1|192261|e_gw1.15.178.1 7 253 +;Gap=M837
scaffold92|size717885	blastx	protein_match	75776	76588	844	-	.	ID=scaffold92|size717885:hit:12549:3.12.0.0;Name=jgi|Phatr2|3687|gw1.4.197.1;score=844
scaffold92|size717885	blastx	match_part	75776	76588	844	-	.	ID=scaffold92|size717885:hsp:27244:3.12.0.0;Parent=scaffold92|size717885:hit:12549:3.12.0.0;Target=jgi|Phatr2|3687|gw1.4.197.1 1 239 +;Gap=M813
scaffold92|size717885	blastx	protein_match	75776	76588	837	-	.	ID=scaffold92|size717885:hit:12550:3.12.0.0;Name=jgi|Fracy1|142340|gw1.6.299.1;score=837
scaffold92|size717885	blastx	match_part	75776	76588	837	-	.	ID=scaffold92|size717885:hsp:27245:3.12.0.0;Parent=scaffold92|size717885:hit:12550:3.12.0.0;Target=jgi|Fracy1|142340|gw1.6.299.1 1 239 +;Gap=M813
scaffold92|size717885	blastx	protein_match	75755	76591	867	-	.	ID=scaffold92|size717885:hit:12551:3.12.0.0;Name=jgi|Fracy1|192261|e_gw1.15.178.1;score=867
scaffold92|size717885	blastx	match_part	75755	76591	867	-	.	ID=scaffold92|size717885:hsp:27246:3.12.0.0;Parent=scaffold92|size717885:hit:12551:3.12.0.0;Target=jgi|Fracy1|192261|e_gw1.15.178.1 7 253 +;Gap=M837
scaffold92|size717885	blastx	protein_match	75776	76588	837	-	.	ID=scaffold92|size717885:hit:12552:3.12.0.0;Name=jgi|Fracy1|142340|gw1.6.299.1;score=837
scaffold92|size717885	blastx	match_part	75776	76588	837	-	.	ID=scaffold92|size717885:hsp:27247:3.12.0.0;Parent=scaffold92|size717885:hit:12552:3.12.0.0;Target=jgi|Fracy1|142340|gw1.6.299.1 1 239 +;Gap=M813
scaffold92|size717885	blastx	protein_match	75548	76588	1199	-	.	ID=scaffold92|size717885:hit:12553:3.12.0.0;Name=jgi|Thaps3|261852|thaps1_ua_kg.chr_3000230;score=1199
scaffold92|size717885	blastx	match_part	75548	76588	1199	-	.	ID=scaffold92|size717885:hsp:27248:3.12.0.0;Parent=scaffold92|size717885:hit:12553:3.12.0.0;Target=jgi|Thaps3|261852|thaps1_ua_kg.chr_3000230 1 301 +;Gap=M1041
scaffold92|size717885	blastx	protein_match	75776	76588	837	-	.	ID=scaffold92|size717885:hit:12554:3.12.0.0;Name=jgi|Fracy1|142340|gw1.6.299.1;score=837
scaffold92|size717885	blastx	match_part	75776	76588	837	-	.	ID=scaffold92|size717885:hsp:27249:3.12.0.0;Parent=scaffold92|size717885:hit:12554:3.12.0.0;Target=jgi|Fracy1|142340|gw1.6.299.1 1 239 +;Gap=M813
scaffold92|size717885	blastx	protein_match	80704	81135	317	-	.	ID=scaffold92|size717885:hit:12555:3.12.0.0;Name=jgi|Thaoce1|74193|rna7899;score=317
scaffold92|size717885	blastx	match_part	80704	81135	317	-	.	ID=scaffold92|size717885:hsp:27250:3.12.0.0;Parent=scaffold92|size717885:hit:12555:3.12.0.0;Target=jgi|Thaoce1|74193|rna7899 1 144 +;Gap=M432
scaffold92|size717885	blastx	protein_match	80630	83956	228	-	.	ID=scaffold92|size717885:hit:12556:3.12.0.0;Name=jgi|Thaoce1|77924|rna15843;score=228
scaffold92|size717885	blastx	match_part	82709	83956	731	-	.	ID=scaffold92|size717885:hsp:27251:3.12.0.0;Parent=scaffold92|size717885:hit:12556:3.12.0.0;Target=jgi|Thaoce1|77924|rna15843 336 762 +;Gap=M1248
scaffold92|size717885	blastx	match_part	82212	82469	109	-	.	ID=scaffold92|size717885:hsp:27252:3.12.0.0;Parent=scaffold92|size717885:hit:12556:3.12.0.0;Target=jgi|Thaoce1|77924|rna15843 873 974 +;Gap=M258
scaffold92|size717885	blastx	match_part	81479	82210	821	-	.	ID=scaffold92|size717885:hsp:27253:3.12.0.0;Parent=scaffold92|size717885:hit:12556:3.12.0.0;Target=jgi|Thaoce1|77924|rna15843 976 1219 +;Gap=M732
scaffold92|size717885	blastx	match_part	80791	81540	554	-	.	ID=scaffold92|size717885:hsp:27254:3.12.0.0;Parent=scaffold92|size717885:hit:12556:3.12.0.0;Target=jgi|Thaoce1|77924|rna15843 1208 1449 +;Gap=M750
scaffold92|size717885	blastx	match_part	80630	80845	228	-	.	ID=scaffold92|size717885:hsp:27255:3.12.0.0;Parent=scaffold92|size717885:hit:12556:3.12.0.0;Target=jgi|Thaoce1|77924|rna15843 1432 1503 +;Gap=M216
scaffold92|size717885	blastx	protein_match	80701	81210	385	-	.	ID=scaffold92|size717885:hit:12557:3.12.0.0;Name=jgi|Thaoce1|91494|rna15024;score=385
scaffold92|size717885	blastx	match_part	80701	81210	385	-	.	ID=scaffold92|size717885:hsp:27256:3.12.0.0;Parent=scaffold92|size717885:hit:12557:3.12.0.0;Target=jgi|Thaoce1|91494|rna15024 1 170 +;Gap=M510
scaffold92|size717885	blastx	protein_match	81722	84127	169	-	.	ID=scaffold92|size717885:hit:12558:3.12.0.0;Name=jgi|Fracy1|245411|fgenesh2_pg.15_%2523_248;score=169
scaffold92|size717885	blastx	match_part	82757	84127	460	-	.	ID=scaffold92|size717885:hsp:27257:3.12.0.0;Parent=scaffold92|size717885:hit:12558:3.12.0.0;Target=jgi|Fracy1|245411|fgenesh2_pg.15_%252523_248 57 495 +;Gap=M1371
scaffold92|size717885	blastx	match_part	81722	81955	169	-	.	ID=scaffold92|size717885:hsp:27258:3.12.0.0;Parent=scaffold92|size717885:hit:12558:3.12.0.0;Target=jgi|Fracy1|245411|fgenesh2_pg.15_%252523_248 754 831 +;Gap=M234
scaffold92|size717885	blastx	protein_match	81136	81814	250	-	.	ID=scaffold92|size717885:hit:12559:3.12.0.0;Name=jgi|Thaoce1|100347|rna3929;score=250
scaffold92|size717885	blastx	match_part	81509	81814	234	-	.	ID=scaffold92|size717885:hsp:27259:3.12.0.0;Parent=scaffold92|size717885:hit:12559:3.12.0.0;Target=jgi|Thaoce1|100347|rna3929 52 144 +;Gap=M306
scaffold92|size717885	blastx	match_part	81136	81426	250	-	.	ID=scaffold92|size717885:hsp:27260:3.12.0.0;Parent=scaffold92|size717885:hit:12559:3.12.0.0;Target=jgi|Thaoce1|100347|rna3929 162 258 +;Gap=M291
scaffold92|size717885	blastx	protein_match	80645	80836	199	-	.	ID=scaffold92|size717885:hit:12560:3.12.0.0;Name=jgi|Thaoce1|77625|rna18793;score=199
scaffold92|size717885	blastx	match_part	80645	80836	199	-	.	ID=scaffold92|size717885:hsp:27261:3.12.0.0;Parent=scaffold92|size717885:hit:12560:3.12.0.0;Target=jgi|Thaoce1|77625|rna18793 8 70 +;Gap=M192
scaffold92|size717885	blastx	protein_match	80923	83230	120	-	.	ID=scaffold92|size717885:hit:12561:3.12.0.0;Name=jgi|Fracy1|246217|fgenesh2_pg.17_%2523_162;score=120
scaffold92|size717885	blastx	match_part	82757	83230	180	-	.	ID=scaffold92|size717885:hsp:27262:3.12.0.0;Parent=scaffold92|size717885:hit:12561:3.12.0.0;Target=jgi|Fracy1|246217|fgenesh2_pg.17_%252523_162 108 276 +;Gap=M474
scaffold92|size717885	blastx	match_part	80923	81075	120	-	.	ID=scaffold92|size717885:hsp:27263:3.12.0.0;Parent=scaffold92|size717885:hit:12561:3.12.0.0;Target=jgi|Fracy1|246217|fgenesh2_pg.17_%252523_162 300 349 +;Gap=M153
scaffold92|size717885	blastx	protein_match	81208	81345	126	-	.	ID=scaffold92|size717885:hit:12562:3.12.0.0;Name=jgi|Thaoce1|83515|rna23431;score=126
scaffold92|size717885	blastx	match_part	81208	81345	126	-	.	ID=scaffold92|size717885:hsp:27264:3.12.0.0;Parent=scaffold92|size717885:hit:12562:3.12.0.0;Target=jgi|Thaoce1|83515|rna23431 17 62 +;Gap=M138
scaffold92|size717885	blastx	protein_match	80573	82334	249	-	.	ID=scaffold92|size717885:hit:12563:3.12.0.0;Name=jgi|Thaoce1|79866|rna9285;score=249
scaffold92|size717885	blastx	match_part	82212	82334	87	-	.	ID=scaffold92|size717885:hsp:27265:3.12.0.0;Parent=scaffold92|size717885:hit:12563:3.12.0.0;Target=jgi|Thaoce1|79866|rna9285 103 143 +;Gap=M123
scaffold92|size717885	blastx	match_part	81479	82207	595	-	.	ID=scaffold92|size717885:hsp:27266:3.12.0.0;Parent=scaffold92|size717885:hit:12563:3.12.0.0;Target=jgi|Thaoce1|79866|rna9285 146 375 +;Gap=M729
scaffold92|size717885	blastx	match_part	80791	81477	586	-	.	ID=scaffold92|size717885:hsp:27267:3.12.0.0;Parent=scaffold92|size717885:hit:12563:3.12.0.0;Target=jgi|Thaoce1|79866|rna9285 377 605 +;Gap=M687
scaffold92|size717885	blastx	match_part	80573	80845	249	-	.	ID=scaffold92|size717885:hsp:27268:3.12.0.0;Parent=scaffold92|size717885:hit:12563:3.12.0.0;Target=jgi|Thaoce1|79866|rna9285 588 680 +;Gap=M273
scaffold92|size717885	blastx	protein_match	80663	84127	147	-	.	ID=scaffold92|size717885:hit:12564:3.12.0.0;Name=jgi|Fracy1|181779|e_gw1.3.828.1;score=147
scaffold92|size717885	blastx	match_part	82757	84127	471	-	.	ID=scaffold92|size717885:hsp:27269:3.12.0.0;Parent=scaffold92|size717885:hit:12564:3.12.0.0;Target=jgi|Fracy1|181779|e_gw1.3.828.1 63 499 +;Gap=M1371
scaffold92|size717885	blastx	match_part	81482	82300	530	-	.	ID=scaffold92|size717885:hsp:27270:3.12.0.0;Parent=scaffold92|size717885:hit:12564:3.12.0.0;Target=jgi|Fracy1|181779|e_gw1.3.828.1 683 953 +;Gap=M819
scaffold92|size717885	blastx	match_part	80845	81477	446	-	.	ID=scaffold92|size717885:hsp:27271:3.12.0.0;Parent=scaffold92|size717885:hit:12564:3.12.0.0;Target=jgi|Fracy1|181779|e_gw1.3.828.1 956 1164 +;Gap=M633
scaffold92|size717885	blastx	match_part	80663	80845	147	-	.	ID=scaffold92|size717885:hsp:27272:3.12.0.0;Parent=scaffold92|size717885:hit:12564:3.12.0.0;Target=jgi|Fracy1|181779|e_gw1.3.828.1 1165 1225 +;Gap=M183
scaffold92|size717885	blastx	protein_match	80585	81378	226	-	.	ID=scaffold92|size717885:hit:12565:3.12.0.0;Name=jgi|Thaoce1|94946|rna12941;score=226
scaffold92|size717885	blastx	match_part	80851	81378	444	-	.	ID=scaffold92|size717885:hsp:27273:3.12.0.0;Parent=scaffold92|size717885:hit:12565:3.12.0.0;Target=jgi|Thaoce1|94946|rna12941 48 223 +;Gap=M528
scaffold92|size717885	blastx	match_part	80585	80845	226	-	.	ID=scaffold92|size717885:hsp:27274:3.12.0.0;Parent=scaffold92|size717885:hit:12565:3.12.0.0;Target=jgi|Thaoce1|94946|rna12941 226 311 +;Gap=M261
scaffold92|size717885	blastx	protein_match	81722	84127	169	-	.	ID=scaffold92|size717885:hit:12566:3.12.0.0;Name=jgi|Fracy1|245411|fgenesh2_pg.15_%2523_248;score=169
scaffold92|size717885	blastx	match_part	82757	84127	460	-	.	ID=scaffold92|size717885:hsp:27275:3.12.0.0;Parent=scaffold92|size717885:hit:12566:3.12.0.0;Target=jgi|Fracy1|245411|fgenesh2_pg.15_%252523_248 57 495 +;Gap=M1371
scaffold92|size717885	blastx	match_part	81722	81955	169	-	.	ID=scaffold92|size717885:hsp:27276:3.12.0.0;Parent=scaffold92|size717885:hit:12566:3.12.0.0;Target=jgi|Fracy1|245411|fgenesh2_pg.15_%252523_248 754 831 +;Gap=M234
scaffold92|size717885	blastx	protein_match	80606	80946	145	-	.	ID=scaffold92|size717885:hit:12567:3.12.0.0;Name=jgi|Fracy1|247541|fgenesh2_pg.20_%2523_332;score=145
scaffold92|size717885	blastx	match_part	80845	80946	87	-	.	ID=scaffold92|size717885:hsp:27277:3.12.0.0;Parent=scaffold92|size717885:hit:12567:3.12.0.0;Target=jgi|Fracy1|247541|fgenesh2_pg.20_%252523_332 1 35 +;Gap=M102
scaffold92|size717885	blastx	match_part	80606	80845	145	-	.	ID=scaffold92|size717885:hsp:27278:3.12.0.0;Parent=scaffold92|size717885:hit:12567:3.12.0.0;Target=jgi|Fracy1|247541|fgenesh2_pg.20_%252523_332 36 115 +;Gap=M240
scaffold92|size717885	blastx	protein_match	80923	83230	120	-	.	ID=scaffold92|size717885:hit:12568:3.12.0.0;Name=jgi|Fracy1|246217|fgenesh2_pg.17_%2523_162;score=120
scaffold92|size717885	blastx	match_part	82757	83230	180	-	.	ID=scaffold92|size717885:hsp:27279:3.12.0.0;Parent=scaffold92|size717885:hit:12568:3.12.0.0;Target=jgi|Fracy1|246217|fgenesh2_pg.17_%252523_162 108 276 +;Gap=M474
scaffold92|size717885	blastx	match_part	80923	81075	120	-	.	ID=scaffold92|size717885:hsp:27280:3.12.0.0;Parent=scaffold92|size717885:hit:12568:3.12.0.0;Target=jgi|Fracy1|246217|fgenesh2_pg.17_%252523_162 300 349 +;Gap=M153
scaffold92|size717885	blastx	protein_match	80663	84127	147	-	.	ID=scaffold92|size717885:hit:12569:3.12.0.0;Name=jgi|Fracy1|181779|e_gw1.3.828.1;score=147
scaffold92|size717885	blastx	match_part	82757	84127	471	-	.	ID=scaffold92|size717885:hsp:27281:3.12.0.0;Parent=scaffold92|size717885:hit:12569:3.12.0.0;Target=jgi|Fracy1|181779|e_gw1.3.828.1 63 499 +;Gap=M1371
scaffold92|size717885	blastx	match_part	81482	82300	530	-	.	ID=scaffold92|size717885:hsp:27282:3.12.0.0;Parent=scaffold92|size717885:hit:12569:3.12.0.0;Target=jgi|Fracy1|181779|e_gw1.3.828.1 683 953 +;Gap=M819
scaffold92|size717885	blastx	match_part	80845	81477	446	-	.	ID=scaffold92|size717885:hsp:27283:3.12.0.0;Parent=scaffold92|size717885:hit:12569:3.12.0.0;Target=jgi|Fracy1|181779|e_gw1.3.828.1 956 1164 +;Gap=M633
scaffold92|size717885	blastx	match_part	80663	80845	147	-	.	ID=scaffold92|size717885:hsp:27284:3.12.0.0;Parent=scaffold92|size717885:hit:12569:3.12.0.0;Target=jgi|Fracy1|181779|e_gw1.3.828.1 1165 1225 +;Gap=M183
scaffold92|size717885	blastx	protein_match	80645	83809	181	-	.	ID=scaffold92|size717885:hit:12570:3.12.0.0;Name=jgi|Fracy1|181335|e_gw1.2.1255.1;score=181
scaffold92|size717885	blastx	match_part	82661	83809	459	-	.	ID=scaffold92|size717885:hsp:27285:3.12.0.0;Parent=scaffold92|size717885:hit:12570:3.12.0.0;Target=jgi|Fracy1|181335|e_gw1.2.1255.1 204 607 +;Gap=M1149
scaffold92|size717885	blastx	match_part	81482	82195	445	-	.	ID=scaffold92|size717885:hsp:27286:3.12.0.0;Parent=scaffold92|size717885:hit:12570:3.12.0.0;Target=jgi|Fracy1|181335|e_gw1.2.1255.1 727 961 +;Gap=M714
scaffold92|size717885	blastx	match_part	80845	81477	421	-	.	ID=scaffold92|size717885:hsp:27287:3.12.0.0;Parent=scaffold92|size717885:hit:12570:3.12.0.0;Target=jgi|Fracy1|181335|e_gw1.2.1255.1 964 1172 +;Gap=M633
scaffold92|size717885	blastx	match_part	80645	80845	181	-	.	ID=scaffold92|size717885:hsp:27288:3.12.0.0;Parent=scaffold92|size717885:hit:12570:3.12.0.0;Target=jgi|Fracy1|181335|e_gw1.2.1255.1 1173 1239 +;Gap=M201
scaffold92|size717885	blastx	protein_match	82685	83809	734	-	.	ID=scaffold92|size717885:hit:12571:3.12.0.0;Name=jgi|Thaoce1|73267|rna23082;score=734
scaffold92|size717885	blastx	match_part	82685	83809	734	-	.	ID=scaffold92|size717885:hsp:27289:3.12.0.0;Parent=scaffold92|size717885:hit:12571:3.12.0.0;Target=jgi|Thaoce1|73267|rna23082 37 413 +;Gap=M1125
scaffold92|size717885	blastx	protein_match	80845	81477	451	-	.	ID=scaffold92|size717885:hit:12572:3.12.0.0;Name=jgi|Fracy1|233801|fgenesh2_pg.1_%2523_1999;score=451
scaffold92|size717885	blastx	match_part	80845	81477	451	-	.	ID=scaffold92|size717885:hsp:27290:3.12.0.0;Parent=scaffold92|size717885:hit:12572:3.12.0.0;Target=jgi|Fracy1|233801|fgenesh2_pg.1_%252523_1999 4 215 +;Gap=M633
scaffold92|size717885	blastx	protein_match	80845	81477	451	-	.	ID=scaffold92|size717885:hit:12573:3.12.0.0;Name=jgi|Fracy1|233801|fgenesh2_pg.1_%2523_1999;score=451
scaffold92|size717885	blastx	match_part	80845	81477	451	-	.	ID=scaffold92|size717885:hsp:27291:3.12.0.0;Parent=scaffold92|size717885:hit:12573:3.12.0.0;Target=jgi|Fracy1|233801|fgenesh2_pg.1_%252523_1999 4 215 +;Gap=M633
scaffold92|size717885	blastx	protein_match	80636	81087	168	-	.	ID=scaffold92|size717885:hit:12574:3.12.0.0;Name=jgi|Thaoce1|86857|rna27263;score=168
scaffold92|size717885	blastx	match_part	80845	81087	235	-	.	ID=scaffold92|size717885:hsp:27292:3.12.0.0;Parent=scaffold92|size717885:hit:12574:3.12.0.0;Target=jgi|Thaoce1|86857|rna27263 3 81 +;Gap=M243
scaffold92|size717885	blastx	match_part	80636	80845	168	-	.	ID=scaffold92|size717885:hsp:27293:3.12.0.0;Parent=scaffold92|size717885:hit:12574:3.12.0.0;Target=jgi|Thaoce1|86857|rna27263 82 141 +;Gap=M210
scaffold92|size717885	blastx	protein_match	80606	80946	145	-	.	ID=scaffold92|size717885:hit:12575:3.12.0.0;Name=jgi|Fracy1|247541|fgenesh2_pg.20_%2523_332;score=145
scaffold92|size717885	blastx	match_part	80845	80946	87	-	.	ID=scaffold92|size717885:hsp:27294:3.12.0.0;Parent=scaffold92|size717885:hit:12575:3.12.0.0;Target=jgi|Fracy1|247541|fgenesh2_pg.20_%252523_332 1 35 +;Gap=M102
scaffold92|size717885	blastx	match_part	80606	80845	145	-	.	ID=scaffold92|size717885:hsp:27295:3.12.0.0;Parent=scaffold92|size717885:hit:12575:3.12.0.0;Target=jgi|Fracy1|247541|fgenesh2_pg.20_%252523_332 36 115 +;Gap=M240
scaffold92|size717885	blastx	protein_match	80645	83809	181	-	.	ID=scaffold92|size717885:hit:12576:3.12.0.0;Name=jgi|Fracy1|181335|e_gw1.2.1255.1;score=181
scaffold92|size717885	blastx	match_part	82661	83809	459	-	.	ID=scaffold92|size717885:hsp:27296:3.12.0.0;Parent=scaffold92|size717885:hit:12576:3.12.0.0;Target=jgi|Fracy1|181335|e_gw1.2.1255.1 204 607 +;Gap=M1149
scaffold92|size717885	blastx	match_part	81482	82195	445	-	.	ID=scaffold92|size717885:hsp:27297:3.12.0.0;Parent=scaffold92|size717885:hit:12576:3.12.0.0;Target=jgi|Fracy1|181335|e_gw1.2.1255.1 727 961 +;Gap=M714
scaffold92|size717885	blastx	match_part	80845	81477	421	-	.	ID=scaffold92|size717885:hsp:27298:3.12.0.0;Parent=scaffold92|size717885:hit:12576:3.12.0.0;Target=jgi|Fracy1|181335|e_gw1.2.1255.1 964 1172 +;Gap=M633
scaffold92|size717885	blastx	match_part	80645	80845	181	-	.	ID=scaffold92|size717885:hsp:27299:3.12.0.0;Parent=scaffold92|size717885:hit:12576:3.12.0.0;Target=jgi|Fracy1|181335|e_gw1.2.1255.1 1173 1239 +;Gap=M201
scaffold92|size717885	blastx	protein_match	80645	83809	181	-	.	ID=scaffold92|size717885:hit:12577:3.12.0.0;Name=jgi|Fracy1|181335|e_gw1.2.1255.1;score=181
scaffold92|size717885	blastx	match_part	82661	83809	459	-	.	ID=scaffold92|size717885:hsp:27300:3.12.0.0;Parent=scaffold92|size717885:hit:12577:3.12.0.0;Target=jgi|Fracy1|181335|e_gw1.2.1255.1 204 607 +;Gap=M1149
scaffold92|size717885	blastx	match_part	81482	82195	445	-	.	ID=scaffold92|size717885:hsp:27301:3.12.0.0;Parent=scaffold92|size717885:hit:12577:3.12.0.0;Target=jgi|Fracy1|181335|e_gw1.2.1255.1 727 961 +;Gap=M714
scaffold92|size717885	blastx	match_part	80845	81477	421	-	.	ID=scaffold92|size717885:hsp:27302:3.12.0.0;Parent=scaffold92|size717885:hit:12577:3.12.0.0;Target=jgi|Fracy1|181335|e_gw1.2.1255.1 964 1172 +;Gap=M633
scaffold92|size717885	blastx	match_part	80645	80845	181	-	.	ID=scaffold92|size717885:hsp:27303:3.12.0.0;Parent=scaffold92|size717885:hit:12577:3.12.0.0;Target=jgi|Fracy1|181335|e_gw1.2.1255.1 1173 1239 +;Gap=M201
scaffold92|size717885	blastx	protein_match	80845	83878	466	-	.	ID=scaffold92|size717885:hit:12578:3.12.0.0;Name=jgi|Fracy1|250890|fgenesh2_pg.33_%2523_56;score=466
scaffold92|size717885	blastx	match_part	82751	83878	667	-	.	ID=scaffold92|size717885:hsp:27304:3.12.0.0;Parent=scaffold92|size717885:hit:12578:3.12.0.0;Target=jgi|Fracy1|250890|fgenesh2_pg.33_%252523_56 241 621 +;Gap=M1128
scaffold92|size717885	blastx	match_part	82212	82319	91	-	.	ID=scaffold92|size717885:hsp:27305:3.12.0.0;Parent=scaffold92|size717885:hit:12578:3.12.0.0;Target=jgi|Fracy1|250890|fgenesh2_pg.33_%252523_56 830 865 +;Gap=M108
scaffold92|size717885	blastx	match_part	81809	82183	259	-	.	ID=scaffold92|size717885:hsp:27306:3.12.0.0;Parent=scaffold92|size717885:hit:12578:3.12.0.0;Target=jgi|Fracy1|250890|fgenesh2_pg.33_%252523_56 882 1004 +;Gap=M375
scaffold92|size717885	blastx	match_part	80845	81477	466	-	.	ID=scaffold92|size717885:hsp:27307:3.12.0.0;Parent=scaffold92|size717885:hit:12578:3.12.0.0;Target=jgi|Fracy1|250890|fgenesh2_pg.33_%252523_56 1013 1224 +;Gap=M633
scaffold92|size717885	blastx	protein_match	80884	83809	351	-	.	ID=scaffold92|size717885:hit:12579:3.12.0.0;Name=jgi|Fracy1|245987|fgenesh2_pg.16_%2523_354;score=351
scaffold92|size717885	blastx	match_part	82757	83809	452	-	.	ID=scaffold92|size717885:hsp:27308:3.12.0.0;Parent=scaffold92|size717885:hit:12579:3.12.0.0;Target=jgi|Fracy1|245987|fgenesh2_pg.16_%252523_354 10 375 +;Gap=M1053
scaffold92|size717885	blastx	match_part	81764	82300	301	-	.	ID=scaffold92|size717885:hsp:27309:3.12.0.0;Parent=scaffold92|size717885:hit:12579:3.12.0.0;Target=jgi|Fracy1|245987|fgenesh2_pg.16_%252523_354 563 739 +;Gap=M537
scaffold92|size717885	blastx	match_part	80884	81480	351	-	.	ID=scaffold92|size717885:hsp:27310:3.12.0.0;Parent=scaffold92|size717885:hit:12579:3.12.0.0;Target=jgi|Fracy1|245987|fgenesh2_pg.16_%252523_354 718 910 +;Gap=M597
scaffold92|size717885	blastx	protein_match	81244	81937	170	-	.	ID=scaffold92|size717885:hit:12580:3.12.0.0;Name=jgi|Thaoce1|85958|rna10719;score=170
scaffold92|size717885	blastx	match_part	81479	81937	356	-	.	ID=scaffold92|size717885:hsp:27311:3.12.0.0;Parent=scaffold92|size717885:hit:12580:3.12.0.0;Target=jgi|Thaoce1|85958|rna10719 1 139 +;Gap=M459
scaffold92|size717885	blastx	match_part	81244	81540	170	-	.	ID=scaffold92|size717885:hsp:27312:3.12.0.0;Parent=scaffold92|size717885:hit:12580:3.12.0.0;Target=jgi|Thaoce1|85958|rna10719 128 218 +;Gap=M297
scaffold92|size717885	blastx	protein_match	81860	83218	232	-	.	ID=scaffold92|size717885:hit:12581:3.12.0.0;Name=jgi|Fracy1|237209|fgenesh2_pg.4_%2523_757;score=232
scaffold92|size717885	blastx	match_part	82757	83218	259	-	.	ID=scaffold92|size717885:hsp:27313:3.12.0.0;Parent=scaffold92|size717885:hit:12581:3.12.0.0;Target=jgi|Fracy1|237209|fgenesh2_pg.4_%252523_757 53 206 +;Gap=M462
scaffold92|size717885	blastx	match_part	81860	82246	232	-	.	ID=scaffold92|size717885:hsp:27314:3.12.0.0;Parent=scaffold92|size717885:hit:12581:3.12.0.0;Target=jgi|Fracy1|237209|fgenesh2_pg.4_%252523_757 407 531 +;Gap=M387
scaffold92|size717885	blastx	protein_match	80869	82334	520	-	.	ID=scaffold92|size717885:hit:12582:3.12.0.0;Name=jgi|Thaoce1|69679|rna27387;score=520
scaffold92|size717885	blastx	match_part	82212	82334	96	-	.	ID=scaffold92|size717885:hsp:27315:3.12.0.0;Parent=scaffold92|size717885:hit:12582:3.12.0.0;Target=jgi|Thaoce1|69679|rna27387 5 45 +;Gap=M123
scaffold92|size717885	blastx	match_part	81479	82207	746	-	.	ID=scaffold92|size717885:hsp:27316:3.12.0.0;Parent=scaffold92|size717885:hit:12582:3.12.0.0;Target=jgi|Thaoce1|69679|rna27387 48 290 +;Gap=M729
scaffold92|size717885	blastx	match_part	80869	81477	520	-	.	ID=scaffold92|size717885:hsp:27317:3.12.0.0;Parent=scaffold92|size717885:hit:12582:3.12.0.0;Target=jgi|Thaoce1|69679|rna27387 292 496 +;Gap=M609
scaffold92|size717885	blastx	protein_match	80624	84244	239	-	.	ID=scaffold92|size717885:hit:12583:3.12.0.0;Name=jgi|Thaoce1|99069|rna12006;score=239
scaffold92|size717885	blastx	match_part	82619	84244	793	-	.	ID=scaffold92|size717885:hsp:27318:3.12.0.0;Parent=scaffold92|size717885:hit:12583:3.12.0.0;Target=jgi|Thaoce1|99069|rna12006 713 1240 +;Gap=M1626
scaffold92|size717885	blastx	match_part	82212	82319	102	-	.	ID=scaffold92|size717885:hsp:27319:3.12.0.0;Parent=scaffold92|size717885:hit:12583:3.12.0.0;Target=jgi|Thaoce1|99069|rna12006 1364 1399 +;Gap=M108
scaffold92|size717885	blastx	match_part	81479	82210	795	-	.	ID=scaffold92|size717885:hsp:27320:3.12.0.0;Parent=scaffold92|size717885:hit:12583:3.12.0.0;Target=jgi|Thaoce1|99069|rna12006 1401 1643 +;Gap=M732
scaffold92|size717885	blastx	match_part	80845	81540	546	-	.	ID=scaffold92|size717885:hsp:27321:3.12.0.0;Parent=scaffold92|size717885:hit:12583:3.12.0.0;Target=jgi|Thaoce1|99069|rna12006 1632 1854 +;Gap=M696
scaffold92|size717885	blastx	match_part	80624	80845	239	-	.	ID=scaffold92|size717885:hsp:27322:3.12.0.0;Parent=scaffold92|size717885:hit:12583:3.12.0.0;Target=jgi|Thaoce1|99069|rna12006 1855 1927 +;Gap=M222
scaffold92|size717885	blastx	protein_match	80824	81135	277	-	.	ID=scaffold92|size717885:hit:12584:3.12.0.0;Name=jgi|Thaoce1|94109|rna7532;score=277
scaffold92|size717885	blastx	match_part	80824	81135	277	-	.	ID=scaffold92|size717885:hsp:27323:3.12.0.0;Parent=scaffold92|size717885:hit:12584:3.12.0.0;Target=jgi|Thaoce1|94109|rna7532 1 114 +;Gap=M312
scaffold92|size717885	blastx	protein_match	80606	80946	145	-	.	ID=scaffold92|size717885:hit:12585:3.12.0.0;Name=jgi|Fracy1|247541|fgenesh2_pg.20_%2523_332;score=145
scaffold92|size717885	blastx	match_part	80845	80946	87	-	.	ID=scaffold92|size717885:hsp:27324:3.12.0.0;Parent=scaffold92|size717885:hit:12585:3.12.0.0;Target=jgi|Fracy1|247541|fgenesh2_pg.20_%252523_332 1 35 +;Gap=M102
scaffold92|size717885	blastx	match_part	80606	80845	145	-	.	ID=scaffold92|size717885:hsp:27325:3.12.0.0;Parent=scaffold92|size717885:hit:12585:3.12.0.0;Target=jgi|Fracy1|247541|fgenesh2_pg.20_%252523_332 36 115 +;Gap=M240
scaffold92|size717885	blastx	protein_match	80789	84319	75	-	.	ID=scaffold92|size717885:hit:12586:3.12.0.0;Name=jgi|Thaoce1|80270|rna4352;score=75
scaffold92|size717885	blastx	match_part	82715	84319	756	-	.	ID=scaffold92|size717885:hsp:27326:3.12.0.0;Parent=scaffold92|size717885:hit:12586:3.12.0.0;Target=jgi|Thaoce1|80270|rna4352 549 1066 +;Gap=M1605
scaffold92|size717885	blastx	match_part	81479	82246	749	-	.	ID=scaffold92|size717885:hsp:27327:3.12.0.0;Parent=scaffold92|size717885:hit:12586:3.12.0.0;Target=jgi|Thaoce1|80270|rna4352 1287 1542 +;Gap=M768
scaffold92|size717885	blastx	match_part	80851	81540	548	-	.	ID=scaffold92|size717885:hsp:27328:3.12.0.0;Parent=scaffold92|size717885:hit:12586:3.12.0.0;Target=jgi|Thaoce1|80270|rna4352 1531 1752 +;Gap=M690
scaffold92|size717885	blastx	match_part	80789	80845	75	-	.	ID=scaffold92|size717885:hsp:27329:3.12.0.0;Parent=scaffold92|size717885:hit:12586:3.12.0.0;Target=jgi|Thaoce1|80270|rna4352 1755 1773 +;Gap=M57
scaffold92|size717885	blastx	protein_match	81905	84121	315	-	.	ID=scaffold92|size717885:hit:12587:3.12.0.0;Name=jgi|Thaoce1|85350|rna15332;score=315
scaffold92|size717885	blastx	match_part	82682	84121	722	-	.	ID=scaffold92|size717885:hsp:27330:3.12.0.0;Parent=scaffold92|size717885:hit:12587:3.12.0.0;Target=jgi|Thaoce1|85350|rna15332 124 576 +;Gap=M1440
scaffold92|size717885	blastx	match_part	81905	82246	315	-	.	ID=scaffold92|size717885:hsp:27331:3.12.0.0;Parent=scaffold92|size717885:hit:12587:3.12.0.0;Target=jgi|Thaoce1|85350|rna15332 798 905 +;Gap=M342
scaffold92|size717885	blastx	protein_match	80845	83878	466	-	.	ID=scaffold92|size717885:hit:12588:3.12.0.0;Name=jgi|Fracy1|250890|fgenesh2_pg.33_%2523_56;score=466
scaffold92|size717885	blastx	match_part	82751	83878	667	-	.	ID=scaffold92|size717885:hsp:27332:3.12.0.0;Parent=scaffold92|size717885:hit:12588:3.12.0.0;Target=jgi|Fracy1|250890|fgenesh2_pg.33_%252523_56 241 621 +;Gap=M1128
scaffold92|size717885	blastx	match_part	82212	82319	91	-	.	ID=scaffold92|size717885:hsp:27333:3.12.0.0;Parent=scaffold92|size717885:hit:12588:3.12.0.0;Target=jgi|Fracy1|250890|fgenesh2_pg.33_%252523_56 830 865 +;Gap=M108
scaffold92|size717885	blastx	match_part	81809	82183	259	-	.	ID=scaffold92|size717885:hsp:27334:3.12.0.0;Parent=scaffold92|size717885:hit:12588:3.12.0.0;Target=jgi|Fracy1|250890|fgenesh2_pg.33_%252523_56 882 1004 +;Gap=M375
scaffold92|size717885	blastx	match_part	80845	81477	466	-	.	ID=scaffold92|size717885:hsp:27335:3.12.0.0;Parent=scaffold92|size717885:hit:12588:3.12.0.0;Target=jgi|Fracy1|250890|fgenesh2_pg.33_%252523_56 1013 1224 +;Gap=M633
scaffold92|size717885	blastx	protein_match	81722	84127	169	-	.	ID=scaffold92|size717885:hit:12589:3.12.0.0;Name=jgi|Fracy1|245411|fgenesh2_pg.15_%2523_248;score=169
scaffold92|size717885	blastx	match_part	82757	84127	460	-	.	ID=scaffold92|size717885:hsp:27336:3.12.0.0;Parent=scaffold92|size717885:hit:12589:3.12.0.0;Target=jgi|Fracy1|245411|fgenesh2_pg.15_%252523_248 57 495 +;Gap=M1371
scaffold92|size717885	blastx	match_part	81722	81955	169	-	.	ID=scaffold92|size717885:hsp:27337:3.12.0.0;Parent=scaffold92|size717885:hit:12589:3.12.0.0;Target=jgi|Fracy1|245411|fgenesh2_pg.15_%252523_248 754 831 +;Gap=M234
scaffold92|size717885	blastx	protein_match	81620	82000	408	-	.	ID=scaffold92|size717885:hit:12590:3.12.0.0;Name=jgi|Thaoce1|78350|rna28436;score=408
scaffold92|size717885	blastx	match_part	81620	82000	408	-	.	ID=scaffold92|size717885:hsp:27338:3.12.0.0;Parent=scaffold92|size717885:hit:12590:3.12.0.0;Target=jgi|Thaoce1|78350|rna28436 1 127 +;Gap=M381
scaffold92|size717885	blastx	protein_match	81917	82276	343	-	.	ID=scaffold92|size717885:hit:12591:3.12.0.0;Name=jgi|Thaoce1|94110|rna7533;score=343
scaffold92|size717885	blastx	match_part	81917	82276	343	-	.	ID=scaffold92|size717885:hsp:27339:3.12.0.0;Parent=scaffold92|size717885:hit:12591:3.12.0.0;Target=jgi|Thaoce1|94110|rna7533 77 197 +;Gap=M360
scaffold92|size717885	blastx	protein_match	81860	83218	232	-	.	ID=scaffold92|size717885:hit:12592:3.12.0.0;Name=jgi|Fracy1|237209|fgenesh2_pg.4_%2523_757;score=232
scaffold92|size717885	blastx	match_part	82757	83218	259	-	.	ID=scaffold92|size717885:hsp:27340:3.12.0.0;Parent=scaffold92|size717885:hit:12592:3.12.0.0;Target=jgi|Fracy1|237209|fgenesh2_pg.4_%252523_757 53 206 +;Gap=M462
scaffold92|size717885	blastx	match_part	81860	82246	232	-	.	ID=scaffold92|size717885:hsp:27341:3.12.0.0;Parent=scaffold92|size717885:hit:12592:3.12.0.0;Target=jgi|Fracy1|237209|fgenesh2_pg.4_%252523_757 407 531 +;Gap=M387
scaffold92|size717885	blastx	protein_match	80645	80845	209	-	.	ID=scaffold92|size717885:hit:12593:3.12.0.0;Name=jgi|Thaoce1|80730|rna14441;score=209
scaffold92|size717885	blastx	match_part	80645	80845	209	-	.	ID=scaffold92|size717885:hsp:27342:3.12.0.0;Parent=scaffold92|size717885:hit:12593:3.12.0.0;Target=jgi|Thaoce1|80730|rna14441 40 105 +;Gap=M201
scaffold92|size717885	blastx	protein_match	80923	83230	120	-	.	ID=scaffold92|size717885:hit:12594:3.12.0.0;Name=jgi|Fracy1|246217|fgenesh2_pg.17_%2523_162;score=120
scaffold92|size717885	blastx	match_part	82757	83230	180	-	.	ID=scaffold92|size717885:hsp:27343:3.12.0.0;Parent=scaffold92|size717885:hit:12594:3.12.0.0;Target=jgi|Fracy1|246217|fgenesh2_pg.17_%252523_162 108 276 +;Gap=M474
scaffold92|size717885	blastx	match_part	80923	81075	120	-	.	ID=scaffold92|size717885:hsp:27344:3.12.0.0;Parent=scaffold92|size717885:hit:12594:3.12.0.0;Target=jgi|Fracy1|246217|fgenesh2_pg.17_%252523_162 300 349 +;Gap=M153
scaffold92|size717885	blastx	protein_match	80663	84127	147	-	.	ID=scaffold92|size717885:hit:12595:3.12.0.0;Name=jgi|Fracy1|181779|e_gw1.3.828.1;score=147
scaffold92|size717885	blastx	match_part	82757	84127	471	-	.	ID=scaffold92|size717885:hsp:27345:3.12.0.0;Parent=scaffold92|size717885:hit:12595:3.12.0.0;Target=jgi|Fracy1|181779|e_gw1.3.828.1 63 499 +;Gap=M1371
scaffold92|size717885	blastx	match_part	81482	82300	530	-	.	ID=scaffold92|size717885:hsp:27346:3.12.0.0;Parent=scaffold92|size717885:hit:12595:3.12.0.0;Target=jgi|Fracy1|181779|e_gw1.3.828.1 683 953 +;Gap=M819
scaffold92|size717885	blastx	match_part	80845	81477	446	-	.	ID=scaffold92|size717885:hsp:27347:3.12.0.0;Parent=scaffold92|size717885:hit:12595:3.12.0.0;Target=jgi|Fracy1|181779|e_gw1.3.828.1 956 1164 +;Gap=M633
scaffold92|size717885	blastx	match_part	80663	80845	147	-	.	ID=scaffold92|size717885:hsp:27348:3.12.0.0;Parent=scaffold92|size717885:hit:12595:3.12.0.0;Target=jgi|Fracy1|181779|e_gw1.3.828.1 1165 1225 +;Gap=M183
scaffold92|size717885	blastx	protein_match	81328	84316	137	-	.	ID=scaffold92|size717885:hit:12596:3.12.0.0;Name=jgi|Thaoce1|97451|rna5617;score=137
scaffold92|size717885	blastx	match_part	82727	84316	1006	-	.	ID=scaffold92|size717885:hsp:27349:3.12.0.0;Parent=scaffold92|size717885:hit:12596:3.12.0.0;Target=jgi|Thaoce1|97451|rna5617 41 549 +;Gap=M1590
scaffold92|size717885	blastx	match_part	82212	82520	177	-	.	ID=scaffold92|size717885:hsp:27350:3.12.0.0;Parent=scaffold92|size717885:hit:12596:3.12.0.0;Target=jgi|Thaoce1|97451|rna5617 591 703 +;Gap=M309
scaffold92|size717885	blastx	match_part	81479	82210	812	-	.	ID=scaffold92|size717885:hsp:27351:3.12.0.0;Parent=scaffold92|size717885:hit:12596:3.12.0.0;Target=jgi|Thaoce1|97451|rna5617 705 948 +;Gap=M732
scaffold92|size717885	blastx	match_part	81328	81540	137	-	.	ID=scaffold92|size717885:hsp:27352:3.12.0.0;Parent=scaffold92|size717885:hit:12596:3.12.0.0;Target=jgi|Thaoce1|97451|rna5617 937 999 +;Gap=M213
scaffold92|size717885	blastx	protein_match	80597	81874	245	-	.	ID=scaffold92|size717885:hit:12597:3.12.0.0;Name=jgi|Thaoce1|85351|rna15333;score=245
scaffold92|size717885	blastx	match_part	81479	81874	378	-	.	ID=scaffold92|size717885:hsp:27353:3.12.0.0;Parent=scaffold92|size717885:hit:12597:3.12.0.0;Target=jgi|Thaoce1|85351|rna15333 1 132 +;Gap=M396
scaffold92|size717885	blastx	match_part	80791	81477	510	-	.	ID=scaffold92|size717885:hsp:27354:3.12.0.0;Parent=scaffold92|size717885:hit:12597:3.12.0.0;Target=jgi|Thaoce1|85351|rna15333 134 362 +;Gap=M687
scaffold92|size717885	blastx	match_part	80597	80845	245	-	.	ID=scaffold92|size717885:hsp:27355:3.12.0.0;Parent=scaffold92|size717885:hit:12597:3.12.0.0;Target=jgi|Thaoce1|85351|rna15333 345 424 +;Gap=M249
scaffold92|size717885	blastx	protein_match	80624	84244	196	-	.	ID=scaffold92|size717885:hit:12598:3.12.0.0;Name=jgi|Thaoce1|69461|rna4441;score=196
scaffold92|size717885	blastx	match_part	82667	84244	766	-	.	ID=scaffold92|size717885:hsp:27356:3.12.0.0;Parent=scaffold92|size717885:hit:12598:3.12.0.0;Target=jgi|Thaoce1|69461|rna4441 356 864 +;Gap=M1578
scaffold92|size717885	blastx	match_part	82212	82319	100	-	.	ID=scaffold92|size717885:hsp:27357:3.12.0.0;Parent=scaffold92|size717885:hit:12598:3.12.0.0;Target=jgi|Thaoce1|69461|rna4441 1042 1077 +;Gap=M108
scaffold92|size717885	blastx	match_part	81479	82210	789	-	.	ID=scaffold92|size717885:hsp:27358:3.12.0.0;Parent=scaffold92|size717885:hit:12598:3.12.0.0;Target=jgi|Thaoce1|69461|rna4441 1079 1321 +;Gap=M732
scaffold92|size717885	blastx	match_part	80845	81540	542	-	.	ID=scaffold92|size717885:hsp:27359:3.12.0.0;Parent=scaffold92|size717885:hit:12598:3.12.0.0;Target=jgi|Thaoce1|69461|rna4441 1310 1532 +;Gap=M696
scaffold92|size717885	blastx	match_part	80624	80845	196	-	.	ID=scaffold92|size717885:hsp:27360:3.12.0.0;Parent=scaffold92|size717885:hit:12598:3.12.0.0;Target=jgi|Thaoce1|69461|rna4441 1533 1605 +;Gap=M222
scaffold92|size717885	blastx	protein_match	80630	84118	233	-	.	ID=scaffold92|size717885:hit:12599:3.12.0.0;Name=jgi|Thaoce1|84411|rna24349;score=233
scaffold92|size717885	blastx	match_part	82670	84118	823	-	.	ID=scaffold92|size717885:hsp:27361:3.12.0.0;Parent=scaffold92|size717885:hit:12599:3.12.0.0;Target=jgi|Thaoce1|84411|rna24349 214 694 +;Gap=M1449
scaffold92|size717885	blastx	match_part	82212	82334	107	-	.	ID=scaffold92|size717885:hsp:27362:3.12.0.0;Parent=scaffold92|size717885:hit:12599:3.12.0.0;Target=jgi|Thaoce1|84411|rna24349 883 923 +;Gap=M123
scaffold92|size717885	blastx	match_part	81479	82207	743	-	.	ID=scaffold92|size717885:hsp:27363:3.12.0.0;Parent=scaffold92|size717885:hit:12599:3.12.0.0;Target=jgi|Thaoce1|84411|rna24349 926 1169 +;Gap=M729
scaffold92|size717885	blastx	match_part	80845	81540	551	-	.	ID=scaffold92|size717885:hsp:27364:3.12.0.0;Parent=scaffold92|size717885:hit:12599:3.12.0.0;Target=jgi|Thaoce1|84411|rna24349 1158 1381 +;Gap=M696
scaffold92|size717885	blastx	match_part	80630	80845	233	-	.	ID=scaffold92|size717885:hsp:27365:3.12.0.0;Parent=scaffold92|size717885:hit:12599:3.12.0.0;Target=jgi|Thaoce1|84411|rna24349 1382 1453 +;Gap=M216
scaffold92|size717885	blastx	protein_match	80884	83809	351	-	.	ID=scaffold92|size717885:hit:12600:3.12.0.0;Name=jgi|Fracy1|245987|fgenesh2_pg.16_%2523_354;score=351
scaffold92|size717885	blastx	match_part	82757	83809	452	-	.	ID=scaffold92|size717885:hsp:27366:3.12.0.0;Parent=scaffold92|size717885:hit:12600:3.12.0.0;Target=jgi|Fracy1|245987|fgenesh2_pg.16_%252523_354 10 375 +;Gap=M1053
scaffold92|size717885	blastx	match_part	81764	82300	301	-	.	ID=scaffold92|size717885:hsp:27367:3.12.0.0;Parent=scaffold92|size717885:hit:12600:3.12.0.0;Target=jgi|Fracy1|245987|fgenesh2_pg.16_%252523_354 563 739 +;Gap=M537
scaffold92|size717885	blastx	match_part	80884	81480	351	-	.	ID=scaffold92|size717885:hsp:27368:3.12.0.0;Parent=scaffold92|size717885:hit:12600:3.12.0.0;Target=jgi|Fracy1|245987|fgenesh2_pg.16_%252523_354 718 910 +;Gap=M597
scaffold92|size717885	blastx	protein_match	80845	81477	451	-	.	ID=scaffold92|size717885:hit:12601:3.12.0.0;Name=jgi|Fracy1|233801|fgenesh2_pg.1_%2523_1999;score=451
scaffold92|size717885	blastx	match_part	80845	81477	451	-	.	ID=scaffold92|size717885:hsp:27369:3.12.0.0;Parent=scaffold92|size717885:hit:12601:3.12.0.0;Target=jgi|Fracy1|233801|fgenesh2_pg.1_%252523_1999 4 215 +;Gap=M633
scaffold92|size717885	blastx	protein_match	81860	83218	232	-	.	ID=scaffold92|size717885:hit:12602:3.12.0.0;Name=jgi|Fracy1|237209|fgenesh2_pg.4_%2523_757;score=232
scaffold92|size717885	blastx	match_part	82757	83218	259	-	.	ID=scaffold92|size717885:hsp:27370:3.12.0.0;Parent=scaffold92|size717885:hit:12602:3.12.0.0;Target=jgi|Fracy1|237209|fgenesh2_pg.4_%252523_757 53 206 +;Gap=M462
scaffold92|size717885	blastx	match_part	81860	82246	232	-	.	ID=scaffold92|size717885:hsp:27371:3.12.0.0;Parent=scaffold92|size717885:hit:12602:3.12.0.0;Target=jgi|Fracy1|237209|fgenesh2_pg.4_%252523_757 407 531 +;Gap=M387
scaffold92|size717885	blastx	protein_match	80636	80845	233	-	.	ID=scaffold92|size717885:hit:12603:3.12.0.0;Name=jgi|Thaoce1|83591|rna4947;score=233
scaffold92|size717885	blastx	match_part	80636	80845	233	-	.	ID=scaffold92|size717885:hsp:27372:3.12.0.0;Parent=scaffold92|size717885:hit:12603:3.12.0.0;Target=jgi|Thaoce1|83591|rna4947 6 74 +;Gap=M210
scaffold92|size717885	blastx	protein_match	80630	83956	229	-	.	ID=scaffold92|size717885:hit:12604:3.12.0.0;Name=jgi|Thaoce1|94322|rna7781;score=229
scaffold92|size717885	blastx	match_part	82709	83956	732	-	.	ID=scaffold92|size717885:hsp:27373:3.12.0.0;Parent=scaffold92|size717885:hit:12604:3.12.0.0;Target=jgi|Thaoce1|94322|rna7781 783 1209 +;Gap=M1248
scaffold92|size717885	blastx	match_part	82212	82469	109	-	.	ID=scaffold92|size717885:hsp:27374:3.12.0.0;Parent=scaffold92|size717885:hit:12604:3.12.0.0;Target=jgi|Thaoce1|94322|rna7781 1320 1421 +;Gap=M258
scaffold92|size717885	blastx	match_part	81479	82210	823	-	.	ID=scaffold92|size717885:hsp:27375:3.12.0.0;Parent=scaffold92|size717885:hit:12604:3.12.0.0;Target=jgi|Thaoce1|94322|rna7781 1423 1666 +;Gap=M732
scaffold92|size717885	blastx	match_part	80845	81477	555	-	.	ID=scaffold92|size717885:hsp:27376:3.12.0.0;Parent=scaffold92|size717885:hit:12604:3.12.0.0;Target=jgi|Thaoce1|94322|rna7781 1668 1878 +;Gap=M633
scaffold92|size717885	blastx	match_part	80630	80845	229	-	.	ID=scaffold92|size717885:hsp:27377:3.12.0.0;Parent=scaffold92|size717885:hit:12604:3.12.0.0;Target=jgi|Thaoce1|94322|rna7781 1879 1950 +;Gap=M216
scaffold92|size717885	blastx	protein_match	80645	84319	217	-	.	ID=scaffold92|size717885:hit:12605:3.12.0.0;Name=jgi|Thaoce1|82312|rna5511;score=217
scaffold92|size717885	blastx	match_part	82670	84319	777	-	.	ID=scaffold92|size717885:hsp:27378:3.12.0.0;Parent=scaffold92|size717885:hit:12605:3.12.0.0;Target=jgi|Thaoce1|82312|rna5511 500 1048 +;Gap=M1650
scaffold92|size717885	blastx	match_part	82212	82352	100	-	.	ID=scaffold92|size717885:hsp:27379:3.12.0.0;Parent=scaffold92|size717885:hit:12605:3.12.0.0;Target=jgi|Thaoce1|82312|rna5511 1201 1250 +;Gap=M141
scaffold92|size717885	blastx	match_part	81479	82207	753	-	.	ID=scaffold92|size717885:hsp:27380:3.12.0.0;Parent=scaffold92|size717885:hit:12605:3.12.0.0;Target=jgi|Thaoce1|82312|rna5511 1253 1495 +;Gap=M729
scaffold92|size717885	blastx	match_part	80791	81477	581	-	.	ID=scaffold92|size717885:hsp:27381:3.12.0.0;Parent=scaffold92|size717885:hit:12605:3.12.0.0;Target=jgi|Thaoce1|82312|rna5511 1497 1727 +;Gap=M687
scaffold92|size717885	blastx	match_part	80645	80845	217	-	.	ID=scaffold92|size717885:hsp:27382:3.12.0.0;Parent=scaffold92|size717885:hit:12605:3.12.0.0;Target=jgi|Thaoce1|82312|rna5511 1710 1775 +;Gap=M201
scaffold92|size717885	blastx	protein_match	81479	82367	666	-	.	ID=scaffold92|size717885:hit:12606:3.12.0.0;Name=jgi|Thaoce1|74192|rna7898;score=666
scaffold92|size717885	blastx	match_part	82212	82367	80	-	.	ID=scaffold92|size717885:hsp:27383:3.12.0.0;Parent=scaffold92|size717885:hit:12606:3.12.0.0;Target=jgi|Thaoce1|74192|rna7898 33 94 +;Gap=M156
scaffold92|size717885	blastx	match_part	81479	82207	666	-	.	ID=scaffold92|size717885:hsp:27384:3.12.0.0;Parent=scaffold92|size717885:hit:12606:3.12.0.0;Target=jgi|Thaoce1|74192|rna7898 97 340 +;Gap=M729
scaffold92|size717885	blastx	protein_match	80654	81477	110	-	.	ID=scaffold92|size717885:hit:12607:3.12.0.0;Name=jgi|Thaoce1|103294|rna26631;score=110
scaffold92|size717885	blastx	match_part	80845	81477	501	-	.	ID=scaffold92|size717885:hsp:27385:3.12.0.0;Parent=scaffold92|size717885:hit:12607:3.12.0.0;Target=jgi|Thaoce1|103294|rna26631 3 216 +;Gap=M633
scaffold92|size717885	blastx	match_part	80654	80848	110	-	.	ID=scaffold92|size717885:hsp:27386:3.12.0.0;Parent=scaffold92|size717885:hit:12607:3.12.0.0;Target=jgi|Thaoce1|103294|rna26631 216 280 +;Gap=M195
scaffold92|size717885	blastx	protein_match	81497	82219	471	-	.	ID=scaffold92|size717885:hit:12608:3.12.0.0;Name=jgi|Thaoce1|81732|rna24766;score=471
scaffold92|size717885	blastx	match_part	81497	82219	471	-	.	ID=scaffold92|size717885:hsp:27387:3.12.0.0;Parent=scaffold92|size717885:hit:12608:3.12.0.0;Target=jgi|Thaoce1|81732|rna24766 20 234 +;Gap=M723
scaffold92|size717885	blastx	protein_match	80884	81135	242	-	.	ID=scaffold92|size717885:hit:12609:3.12.0.0;Name=jgi|Thaoce1|77882|rna23268;score=242
scaffold92|size717885	blastx	match_part	80884	81135	242	-	.	ID=scaffold92|size717885:hsp:27388:3.12.0.0;Parent=scaffold92|size717885:hit:12609:3.12.0.0;Target=jgi|Thaoce1|77882|rna23268 1 84 +;Gap=M252
scaffold92|size717885	blastx	protein_match	80636	80845	192	-	.	ID=scaffold92|size717885:hit:12610:3.12.0.0;Name=jgi|Thaoce1|73762|rna25162;score=192
scaffold92|size717885	blastx	match_part	80636	80845	192	-	.	ID=scaffold92|size717885:hsp:27389:3.12.0.0;Parent=scaffold92|size717885:hit:12610:3.12.0.0;Target=jgi|Thaoce1|73762|rna25162 20 90 +;Gap=M210
scaffold92|size717885	blastx	protein_match	80737	81012	138	-	.	ID=scaffold92|size717885:hit:12611:3.12.0.0;Name=jgi|Thaoce1|79852|rna18616;score=138
scaffold92|size717885	blastx	match_part	80737	81012	138	-	.	ID=scaffold92|size717885:hsp:27390:3.12.0.0;Parent=scaffold92|size717885:hit:12611:3.12.0.0;Target=jgi|Thaoce1|79852|rna18616 43 136 +;Gap=M276
scaffold92|size717885	protein2genome	protein_match	10204	10766	298	-	.	ID=scaffold92|size717885:hit:12612:3.12.0.0;Name=jgi|Thaps3|7827|fgenesh1_pg.C_chr_8000488;score=298
scaffold92|size717885	protein2genome	match_part	10204	10766	298	-	.	ID=scaffold92|size717885:hsp:27391:3.12.0.0;Parent=scaffold92|size717885:hit:12612:3.12.0.0;Target=jgi|Thaps3|7827|fgenesh1_pg.C_chr_8000488 28 219 +;Gap=M563
scaffold92|size717885	protein2genome	protein_match	11692	12669	476	+	.	ID=scaffold92|size717885:hit:12613:3.12.0.0;Name=jgi|Thaps3|25510|estExt_fgenesh1_pg.C_chr_19b_310027;score=476
scaffold92|size717885	protein2genome	match_part	11692	12075	476	+	.	ID=scaffold92|size717885:hsp:27392:3.12.0.0;Parent=scaffold92|size717885:hit:12613:3.12.0.0;Target=jgi|Thaps3|25510|estExt_fgenesh1_pg.C_chr_19b_310027 71 199 +;Gap=M384
scaffold92|size717885	protein2genome	match_part	12112	12222	476	+	.	ID=scaffold92|size717885:hsp:27393:3.12.0.0;Parent=scaffold92|size717885:hit:12613:3.12.0.0;Target=jgi|Thaps3|25510|estExt_fgenesh1_pg.C_chr_19b_310027 200 237 +;Gap=M111
scaffold92|size717885	protein2genome	match_part	12262	12669	476	+	.	ID=scaffold92|size717885:hsp:27394:3.12.0.0;Parent=scaffold92|size717885:hit:12613:3.12.0.0;Target=jgi|Thaps3|25510|estExt_fgenesh1_pg.C_chr_19b_310027 238 371 +;Gap=M408
scaffold92|size717885	protein2genome	protein_match	25836	27197	706	-	.	ID=scaffold92|size717885:hit:12614:3.12.0.0;Name=jgi|Fracy1|185755|e_gw1.6.567.1;score=706
scaffold92|size717885	protein2genome	match_part	26802	27197	706	-	.	ID=scaffold92|size717885:hsp:27395:3.12.0.0;Parent=scaffold92|size717885:hit:12614:3.12.0.0;Target=jgi|Fracy1|185755|e_gw1.6.567.1 6 128 +;Gap=M396
scaffold92|size717885	protein2genome	match_part	25836	26768	706	-	.	ID=scaffold92|size717885:hsp:27396:3.12.0.0;Parent=scaffold92|size717885:hit:12614:3.12.0.0;Target=jgi|Fracy1|185755|e_gw1.6.567.1 129 434 +;Gap=M933
scaffold92|size717885	protein2genome	protein_match	25824	27341	1248	-	.	ID=scaffold92|size717885:hit:12615:3.12.0.0;Name=jgi|Thaps3|11286|fgenesh1_pg.C_chr_19b_31000029;score=1248
scaffold92|size717885	protein2genome	match_part	25824	27341	1248	-	.	ID=scaffold92|size717885:hsp:27397:3.12.0.0;Parent=scaffold92|size717885:hit:12615:3.12.0.0;Target=jgi|Thaps3|11286|fgenesh1_pg.C_chr_19b_31000029 1 507 +;Gap=M1518
scaffold92|size717885	protein2genome	protein_match	27138	27341	132	-	.	ID=scaffold92|size717885:hit:12616:3.12.0.0;Name=jgi|Thaoce1|85185|rna31947;score=132
scaffold92|size717885	protein2genome	match_part	27138	27341	132	-	.	ID=scaffold92|size717885:hsp:27398:3.12.0.0;Parent=scaffold92|size717885:hit:12616:3.12.0.0;Target=jgi|Thaoce1|85185|rna31947 1 65 +;Gap=M204
scaffold92|size717885	protein2genome	protein_match	30630	31403	760	+	.	ID=scaffold92|size717885:hit:12617:3.12.0.0;Name=jgi|Thaps3|11314|fgenesh1_pg.C_chr_19b_31000057;score=760
scaffold92|size717885	protein2genome	match_part	30630	31403	760	+	.	ID=scaffold92|size717885:hsp:27399:3.12.0.0;Parent=scaffold92|size717885:hit:12617:3.12.0.0;Target=jgi|Thaps3|11314|fgenesh1_pg.C_chr_19b_31000057 15 272 +;Gap=M774
scaffold92|size717885	protein2genome	protein_match	32609	34563	1537	-	.	ID=scaffold92|size717885:hit:12618:3.12.0.0;Name=jgi|Thaps3|11312|fgenesh1_pg.C_chr_19b_31000055;score=1537
scaffold92|size717885	protein2genome	match_part	33281	34563	1537	-	.	ID=scaffold92|size717885:hsp:27400:3.12.0.0;Parent=scaffold92|size717885:hit:12618:3.12.0.0;Target=jgi|Thaps3|11312|fgenesh1_pg.C_chr_19b_31000055 6 435 +;Gap=M1283
scaffold92|size717885	protein2genome	match_part	32609	33185	1537	-	.	ID=scaffold92|size717885:hsp:27401:3.12.0.0;Parent=scaffold92|size717885:hit:12618:3.12.0.0;Target=jgi|Thaps3|11312|fgenesh1_pg.C_chr_19b_31000055 436 624 +;Gap=M577
scaffold92|size717885	protein2genome	protein_match	49736	50059	187	-	.	ID=scaffold92|size717885:hit:12619:3.12.0.0;Name=jgi|Thaoce1|102047|rna7677;score=187
scaffold92|size717885	protein2genome	match_part	49736	50059	187	-	.	ID=scaffold92|size717885:hsp:27402:3.12.0.0;Parent=scaffold92|size717885:hit:12619:3.12.0.0;Target=jgi|Thaoce1|102047|rna7677 27 129 +;Gap=M324
scaffold92|size717885	protein2genome	protein_match	49736	50059	187	-	.	ID=scaffold92|size717885:hit:12620:3.12.0.0;Name=jgi|Thaoce1|89155|rna8445;score=187
scaffold92|size717885	protein2genome	match_part	49736	50059	187	-	.	ID=scaffold92|size717885:hsp:27403:3.12.0.0;Parent=scaffold92|size717885:hit:12620:3.12.0.0;Target=jgi|Thaoce1|89155|rna8445 27 129 +;Gap=M324
scaffold92|size717885	protein2genome	protein_match	49736	49912	171	-	.	ID=scaffold92|size717885:hit:12621:3.12.0.0;Name=jgi|Phatr2|32285|fgenesh1_pg.C_chr_1000886;score=171
scaffold92|size717885	protein2genome	match_part	49736	49912	171	-	.	ID=scaffold92|size717885:hsp:27404:3.12.0.0;Parent=scaffold92|size717885:hit:12621:3.12.0.0;Target=jgi|Phatr2|32285|fgenesh1_pg.C_chr_1000886 49 107 +;Gap=M177
scaffold92|size717885	protein2genome	protein_match	75755	76591	852	-	.	ID=scaffold92|size717885:hit:12622:3.12.0.0;Name=jgi|Fracy1|192261|e_gw1.15.178.1;score=852
scaffold92|size717885	protein2genome	match_part	76105	76591	852	-	.	ID=scaffold92|size717885:hsp:27405:3.12.0.0;Parent=scaffold92|size717885:hit:12622:3.12.0.0;Target=jgi|Fracy1|192261|e_gw1.15.178.1 7 168 +;Gap=M487
scaffold92|size717885	protein2genome	match_part	75755	76008	852	-	.	ID=scaffold92|size717885:hsp:27406:3.12.0.0;Parent=scaffold92|size717885:hit:12622:3.12.0.0;Target=jgi|Fracy1|192261|e_gw1.15.178.1 169 253 +;Gap=M254
scaffold92|size717885	protein2genome	protein_match	75776	76588	830	-	.	ID=scaffold92|size717885:hit:12623:3.12.0.0;Name=jgi|Phatr2|3687|gw1.4.197.1;score=830
scaffold92|size717885	protein2genome	match_part	76105	76588	830	-	.	ID=scaffold92|size717885:hsp:27407:3.12.0.0;Parent=scaffold92|size717885:hit:12623:3.12.0.0;Target=jgi|Phatr2|3687|gw1.4.197.1 1 161 +;Gap=M484
scaffold92|size717885	protein2genome	match_part	75776	76008	830	-	.	ID=scaffold92|size717885:hsp:27408:3.12.0.0;Parent=scaffold92|size717885:hit:12623:3.12.0.0;Target=jgi|Phatr2|3687|gw1.4.197.1 162 239 +;Gap=M233
scaffold92|size717885	protein2genome	protein_match	75776	76588	824	-	.	ID=scaffold92|size717885:hit:12624:3.12.0.0;Name=jgi|Fracy1|142340|gw1.6.299.1;score=824
scaffold92|size717885	protein2genome	match_part	76105	76588	824	-	.	ID=scaffold92|size717885:hsp:27409:3.12.0.0;Parent=scaffold92|size717885:hit:12624:3.12.0.0;Target=jgi|Fracy1|142340|gw1.6.299.1 1 161 +;Gap=M484
scaffold92|size717885	protein2genome	match_part	75776	76008	824	-	.	ID=scaffold92|size717885:hsp:27410:3.12.0.0;Parent=scaffold92|size717885:hit:12624:3.12.0.0;Target=jgi|Fracy1|142340|gw1.6.299.1 162 239 +;Gap=M233
scaffold92|size717885	protein2genome	protein_match	75548	76588	1150	-	.	ID=scaffold92|size717885:hit:12625:3.12.0.0;Name=jgi|Thaps3|261852|thaps1_ua_kg.chr_3000230;score=1150
scaffold92|size717885	protein2genome	match_part	76084	76588	1150	-	.	ID=scaffold92|size717885:hsp:27411:3.12.0.0;Parent=scaffold92|size717885:hit:12625:3.12.0.0;Target=jgi|Thaps3|261852|thaps1_ua_kg.chr_3000230 1 168 +;Gap=M505
scaffold92|size717885	protein2genome	match_part	75784	75984	1150	-	.	ID=scaffold92|size717885:hsp:27412:3.12.0.0;Parent=scaffold92|size717885:hit:12625:3.12.0.0;Target=jgi|Thaps3|261852|thaps1_ua_kg.chr_3000230 169 235 +;Gap=M201
scaffold92|size717885	protein2genome	match_part	75548	75726	1150	-	.	ID=scaffold92|size717885:hsp:27413:3.12.0.0;Parent=scaffold92|size717885:hit:12625:3.12.0.0;Target=jgi|Thaps3|261852|thaps1_ua_kg.chr_3000230 236 301 +;Gap=M179
scaffold92|size717885	protein2genome	protein_match	80704	81135	325	-	.	ID=scaffold92|size717885:hit:12626:3.12.0.0;Name=jgi|Thaoce1|74193|rna7899;score=325
scaffold92|size717885	protein2genome	match_part	80704	81135	325	-	.	ID=scaffold92|size717885:hsp:27414:3.12.0.0;Parent=scaffold92|size717885:hit:12626:3.12.0.0;Target=jgi|Thaoce1|74193|rna7899 1 144 +;Gap=M432
scaffold92|size717885	protein2genome	protein_match	80701	81210	370	-	.	ID=scaffold92|size717885:hit:12627:3.12.0.0;Name=jgi|Thaoce1|91494|rna15024;score=370
scaffold92|size717885	protein2genome	match_part	80701	81210	370	-	.	ID=scaffold92|size717885:hsp:27415:3.12.0.0;Parent=scaffold92|size717885:hit:12627:3.12.0.0;Target=jgi|Thaoce1|91494|rna15024 1 170 +;Gap=M510
scaffold92|size717885	protein2genome	protein_match	80630	80836	221	-	.	ID=scaffold92|size717885:hit:12628:3.12.0.0;Name=jgi|Thaoce1|77625|rna18793;score=221
scaffold92|size717885	protein2genome	match_part	80630	80836	221	-	.	ID=scaffold92|size717885:hsp:27416:3.12.0.0;Parent=scaffold92|size717885:hit:12628:3.12.0.0;Target=jgi|Thaoce1|77625|rna18793 8 76 +;Gap=M207
scaffold92|size717885	protein2genome	protein_match	80591	81715	961	-	.	ID=scaffold92|size717885:hit:12629:3.12.0.0;Name=jgi|Thaoce1|79866|rna9285;score=961
scaffold92|size717885	protein2genome	match_part	80591	81715	961	-	.	ID=scaffold92|size717885:hsp:27417:3.12.0.0;Parent=scaffold92|size717885:hit:12629:3.12.0.0;Target=jgi|Thaoce1|79866|rna9285 297 672 +;Gap=M1125
scaffold92|size717885	protein2genome	protein_match	80585	81378	608	-	.	ID=scaffold92|size717885:hit:12630:3.12.0.0;Name=jgi|Thaoce1|94946|rna12941;score=608
scaffold92|size717885	protein2genome	match_part	80585	81378	608	-	.	ID=scaffold92|size717885:hsp:27418:3.12.0.0;Parent=scaffold92|size717885:hit:12630:3.12.0.0;Target=jgi|Thaoce1|94946|rna12941 48 311 +;Gap=M794
scaffold92|size717885	protein2genome	protein_match	80606	80946	182	-	.	ID=scaffold92|size717885:hit:12631:3.12.0.0;Name=jgi|Fracy1|247541|fgenesh2_pg.20_%2523_332;score=182
scaffold92|size717885	protein2genome	match_part	80606	80946	182	-	.	ID=scaffold92|size717885:hsp:27419:3.12.0.0;Parent=scaffold92|size717885:hit:12631:3.12.0.0;Target=jgi|Fracy1|247541|fgenesh2_pg.20_%252523_332 1 115 +;Gap=M341
scaffold92|size717885	protein2genome	protein_match	82670	83809	708	-	.	ID=scaffold92|size717885:hit:12632:3.12.0.0;Name=jgi|Thaoce1|73267|rna23082;score=708
scaffold92|size717885	protein2genome	match_part	82670	83809	708	-	.	ID=scaffold92|size717885:hsp:27420:3.12.0.0;Parent=scaffold92|size717885:hit:12632:3.12.0.0;Target=jgi|Thaoce1|73267|rna23082 37 418 +;Gap=M1140
scaffold92|size717885	protein2genome	protein_match	80845	81477	424	-	.	ID=scaffold92|size717885:hit:12633:3.12.0.0;Name=jgi|Fracy1|233801|fgenesh2_pg.1_%2523_1999;score=424
scaffold92|size717885	protein2genome	match_part	80845	81477	424	-	.	ID=scaffold92|size717885:hsp:27421:3.12.0.0;Parent=scaffold92|size717885:hit:12633:3.12.0.0;Target=jgi|Fracy1|233801|fgenesh2_pg.1_%252523_1999 4 215 +;Gap=M633
scaffold92|size717885	protein2genome	protein_match	80720	81087	334	-	.	ID=scaffold92|size717885:hit:12634:3.12.0.0;Name=jgi|Thaoce1|86857|rna27263;score=334
scaffold92|size717885	protein2genome	match_part	80720	81087	334	-	.	ID=scaffold92|size717885:hsp:27422:3.12.0.0;Parent=scaffold92|size717885:hit:12634:3.12.0.0;Target=jgi|Thaoce1|86857|rna27263 3 123 +;Gap=M368
scaffold92|size717885	protein2genome	protein_match	81244	81937	458	-	.	ID=scaffold92|size717885:hit:12635:3.12.0.0;Name=jgi|Thaoce1|85958|rna10719;score=458
scaffold92|size717885	protein2genome	match_part	81547	81937	458	-	.	ID=scaffold92|size717885:hsp:27423:3.12.0.0;Parent=scaffold92|size717885:hit:12635:3.12.0.0;Target=jgi|Thaoce1|85958|rna10719 1 130 +;Gap=M391
scaffold92|size717885	protein2genome	match_part	81244	81506	458	-	.	ID=scaffold92|size717885:hsp:27424:3.12.0.0;Parent=scaffold92|size717885:hit:12635:3.12.0.0;Target=jgi|Thaoce1|85958|rna10719 131 218 +;Gap=M263
scaffold92|size717885	protein2genome	protein_match	80869	82334	1193	-	.	ID=scaffold92|size717885:hit:12636:3.12.0.0;Name=jgi|Thaoce1|69679|rna27387;score=1193
scaffold92|size717885	protein2genome	match_part	80869	82334	1193	-	.	ID=scaffold92|size717885:hsp:27425:3.12.0.0;Parent=scaffold92|size717885:hit:12636:3.12.0.0;Target=jgi|Thaoce1|69679|rna27387 5 496 +;Gap=M1466
scaffold92|size717885	protein2genome	protein_match	81620	82000	391	-	.	ID=scaffold92|size717885:hit:12637:3.12.0.0;Name=jgi|Thaoce1|78350|rna28436;score=391
scaffold92|size717885	protein2genome	match_part	81620	82000	391	-	.	ID=scaffold92|size717885:hsp:27426:3.12.0.0;Parent=scaffold92|size717885:hit:12637:3.12.0.0;Target=jgi|Thaoce1|78350|rna28436 1 127 +;Gap=M381
scaffold92|size717885	protein2genome	protein_match	80630	80910	272	-	.	ID=scaffold92|size717885:hit:12638:3.12.0.0;Name=jgi|Thaoce1|80730|rna14441;score=272
scaffold92|size717885	protein2genome	match_part	80630	80910	272	-	.	ID=scaffold92|size717885:hsp:27427:3.12.0.0;Parent=scaffold92|size717885:hit:12638:3.12.0.0;Target=jgi|Thaoce1|80730|rna14441 18 111 +;Gap=M281
scaffold92|size717885	protein2genome	protein_match	80624	81874	1041	-	.	ID=scaffold92|size717885:hit:12639:3.12.0.0;Name=jgi|Thaoce1|85351|rna15333;score=1041
scaffold92|size717885	protein2genome	match_part	80624	81874	1041	-	.	ID=scaffold92|size717885:hsp:27428:3.12.0.0;Parent=scaffold92|size717885:hit:12639:3.12.0.0;Target=jgi|Thaoce1|85351|rna15333 1 418 +;Gap=M1251
scaffold92|size717885	protein2genome	protein_match	80630	80845	232	-	.	ID=scaffold92|size717885:hit:12640:3.12.0.0;Name=jgi|Thaoce1|83591|rna4947;score=232
scaffold92|size717885	protein2genome	match_part	80630	80845	232	-	.	ID=scaffold92|size717885:hsp:27429:3.12.0.0;Parent=scaffold92|size717885:hit:12640:3.12.0.0;Target=jgi|Thaoce1|83591|rna4947 6 77 +;Gap=M216
scaffold92|size717885	protein2genome	protein_match	81479	82340	629	-	.	ID=scaffold92|size717885:hit:12641:3.12.0.0;Name=jgi|Thaoce1|74192|rna7898;score=629
scaffold92|size717885	protein2genome	match_part	81479	82340	629	-	.	ID=scaffold92|size717885:hsp:27430:3.12.0.0;Parent=scaffold92|size717885:hit:12641:3.12.0.0;Target=jgi|Thaoce1|74192|rna7898 50 340 +;Gap=M862
scaffold92|size717885	protein2genome	protein_match	80654	81480	543	-	.	ID=scaffold92|size717885:hit:12642:3.12.0.0;Name=jgi|Thaoce1|103294|rna26631;score=543
scaffold92|size717885	protein2genome	match_part	80654	81480	543	-	.	ID=scaffold92|size717885:hsp:27431:3.12.0.0;Parent=scaffold92|size717885:hit:12642:3.12.0.0;Target=jgi|Thaoce1|103294|rna26631 2 280 +;Gap=M827
scaffold92|size717885	protein2genome	protein_match	81779	82174	358	-	.	ID=scaffold92|size717885:hit:12643:3.12.0.0;Name=jgi|Thaoce1|81732|rna24766;score=358
scaffold92|size717885	protein2genome	match_part	81779	82174	358	-	.	ID=scaffold92|size717885:hsp:27432:3.12.0.0;Parent=scaffold92|size717885:hit:12643:3.12.0.0;Target=jgi|Thaoce1|81732|rna24766 33 163 +;Gap=M396
scaffold92|size717885	protein2genome	protein_match	80884	81135	248	-	.	ID=scaffold92|size717885:hit:12644:3.12.0.0;Name=jgi|Thaoce1|77882|rna23268;score=248
scaffold92|size717885	protein2genome	match_part	80884	81135	248	-	.	ID=scaffold92|size717885:hsp:27433:3.12.0.0;Parent=scaffold92|size717885:hit:12644:3.12.0.0;Target=jgi|Thaoce1|77882|rna23268 1 84 +;Gap=M252
scaffold92|size717885	protein2genome	protein_match	80696	80901	221	-	.	ID=scaffold92|size717885:hit:12645:3.12.0.0;Name=jgi|Thaoce1|73762|rna25162;score=221
scaffold92|size717885	protein2genome	match_part	80696	80901	221	-	.	ID=scaffold92|size717885:hsp:27434:3.12.0.0;Parent=scaffold92|size717885:hit:12645:3.12.0.0;Target=jgi|Thaoce1|73762|rna25162 1 69 +;Gap=M206
scaffold92|size717885	protein2genome	protein_match	80771	81012	177	-	.	ID=scaffold92|size717885:hit:12646:3.12.0.0;Name=jgi|Thaoce1|79852|rna18616;score=177
scaffold92|size717885	protein2genome	match_part	80771	81012	177	-	.	ID=scaffold92|size717885:hsp:27435:3.12.0.0;Parent=scaffold92|size717885:hit:12646:3.12.0.0;Target=jgi|Thaoce1|79852|rna18616 43 123 +;Gap=M242
scaffold92|size717885	blastx	protein_match	90378	91178	543	+	.	ID=scaffold92|size717885:hit:12647:3.12.0.0;Name=jgi|Thaoce1|83789|rna2883;score=543
scaffold92|size717885	blastx	match_part	90378	91178	543	+	.	ID=scaffold92|size717885:hsp:27436:3.12.0.0;Parent=scaffold92|size717885:hit:12647:3.12.0.0;Target=jgi|Thaoce1|83789|rna2883 1 254 +;Gap=M801
scaffold92|size717885	blastx	protein_match	90462	91743	500	+	.	ID=scaffold92|size717885:hit:12648:3.12.0.0;Name=jgi|Thaoce1|99540|rna23341;score=500
scaffold92|size717885	blastx	match_part	90462	91148	500	+	.	ID=scaffold92|size717885:hsp:27437:3.12.0.0;Parent=scaffold92|size717885:hit:12648:3.12.0.0;Target=jgi|Thaoce1|99540|rna23341 16 227 +;Gap=M687
scaffold92|size717885	blastx	match_part	91381	91743	120	+	.	ID=scaffold92|size717885:hsp:27438:3.12.0.0;Parent=scaffold92|size717885:hit:12648:3.12.0.0;Target=jgi|Thaoce1|99540|rna23341 290 406 +;Gap=M363
scaffold92|size717885	blastx	protein_match	90549	91818	440	+	.	ID=scaffold92|size717885:hit:12649:3.12.0.0;Name=jgi|Thaoce1|100813|rna16457;score=440
scaffold92|size717885	blastx	match_part	90549	91148	440	+	.	ID=scaffold92|size717885:hsp:27439:3.12.0.0;Parent=scaffold92|size717885:hit:12649:3.12.0.0;Target=jgi|Thaoce1|100813|rna16457 4 193 +;Gap=M600
scaffold92|size717885	blastx	match_part	91426	91818	165	+	.	ID=scaffold92|size717885:hsp:27440:3.12.0.0;Parent=scaffold92|size717885:hit:12649:3.12.0.0;Target=jgi|Thaoce1|100813|rna16457 294 421 +;Gap=M393
scaffold92|size717885	blastx	protein_match	93272	94717	488	-	.	ID=scaffold92|size717885:hit:12650:3.12.0.0;Name=jgi|Thaps3|6105|fgenesh1_pg.C_chr_6000260;score=488
scaffold92|size717885	blastx	match_part	94223	94717	599	-	.	ID=scaffold92|size717885:hsp:27441:3.12.0.0;Parent=scaffold92|size717885:hit:12650:3.12.0.0;Target=jgi|Thaps3|6105|fgenesh1_pg.C_chr_6000260 1 161 +;Gap=M495
scaffold92|size717885	blastx	match_part	93777	94145	490	-	.	ID=scaffold92|size717885:hsp:27442:3.12.0.0;Parent=scaffold92|size717885:hit:12650:3.12.0.0;Target=jgi|Thaps3|6105|fgenesh1_pg.C_chr_6000260 162 284 +;Gap=M369
scaffold92|size717885	blastx	match_part	93272	93697	488	-	.	ID=scaffold92|size717885:hsp:27443:3.12.0.0;Parent=scaffold92|size717885:hit:12650:3.12.0.0;Target=jgi|Thaps3|6105|fgenesh1_pg.C_chr_6000260 284 422 +;Gap=M426
scaffold92|size717885	blastx	protein_match	98383	99154	142	+	.	ID=scaffold92|size717885:hit:12651:3.12.0.0;Name=jgi|Thaps3|22064|estExt_fgenesh1_pg.C_chr_40009;score=142
scaffold92|size717885	blastx	match_part	98383	98658	142	+	.	ID=scaffold92|size717885:hsp:27444:3.12.0.0;Parent=scaffold92|size717885:hit:12651:3.12.0.0;Target=jgi|Thaps3|22064|estExt_fgenesh1_pg.C_chr_40009 342 436 +;Gap=M276
scaffold92|size717885	blastx	match_part	98389	98658	102	+	.	ID=scaffold92|size717885:hsp:27445:3.12.0.0;Parent=scaffold92|size717885:hit:12651:3.12.0.0;Target=jgi|Thaps3|22064|estExt_fgenesh1_pg.C_chr_40009 81 170 +;Gap=M270
scaffold92|size717885	blastx	match_part	98714	99154	285	+	.	ID=scaffold92|size717885:hsp:27446:3.12.0.0;Parent=scaffold92|size717885:hit:12651:3.12.0.0;Target=jgi|Thaps3|22064|estExt_fgenesh1_pg.C_chr_40009 317 464 +;Gap=M441
scaffold92|size717885	blastx	match_part	98714	99151	141	+	.	ID=scaffold92|size717885:hsp:27447:3.12.0.0;Parent=scaffold92|size717885:hit:12651:3.12.0.0;Target=jgi|Thaps3|22064|estExt_fgenesh1_pg.C_chr_40009 189 327 +;Gap=M438
scaffold92|size717885	blastx	match_part	98714	99133	142	+	.	ID=scaffold92|size717885:hsp:27448:3.12.0.0;Parent=scaffold92|size717885:hit:12651:3.12.0.0;Target=jgi|Thaps3|22064|estExt_fgenesh1_pg.C_chr_40009 123 259 +;Gap=M420
scaffold92|size717885	blastx	match_part	98774	99148	173	+	.	ID=scaffold92|size717885:hsp:27449:3.12.0.0;Parent=scaffold92|size717885:hit:12651:3.12.0.0;Target=jgi|Thaps3|22064|estExt_fgenesh1_pg.C_chr_40009 81 198 +;Gap=M375
scaffold92|size717885	blastx	protein_match	98858	99148	155	+	.	ID=scaffold92|size717885:hit:12652:3.12.0.0;Name=jgi|Thaps3|25467|estExt_fgenesh1_pg.C_chr_19a_190068;score=155
scaffold92|size717885	blastx	match_part	98858	99148	155	+	.	ID=scaffold92|size717885:hsp:27450:3.12.0.0;Parent=scaffold92|size717885:hit:12652:3.12.0.0;Target=jgi|Thaps3|25467|estExt_fgenesh1_pg.C_chr_19a_190068 67 151 +;Gap=M291
scaffold92|size717885	blastx	protein_match	98374	99151	164	+	.	ID=scaffold92|size717885:hit:12653:3.12.0.0;Name=jgi|Thaps3|9230|fgenesh1_pg.C_chr_12000311;score=164
scaffold92|size717885	blastx	match_part	98374	98691	164	+	.	ID=scaffold92|size717885:hsp:27451:3.12.0.0;Parent=scaffold92|size717885:hit:12653:3.12.0.0;Target=jgi|Thaps3|9230|fgenesh1_pg.C_chr_12000311 270 384 +;Gap=M318
scaffold92|size717885	blastx	match_part	98374	98667	156	+	.	ID=scaffold92|size717885:hsp:27452:3.12.0.0;Parent=scaffold92|size717885:hit:12653:3.12.0.0;Target=jgi|Thaps3|9230|fgenesh1_pg.C_chr_12000311 410 510 +;Gap=M294
scaffold92|size717885	blastx	match_part	98401	98694	110	+	.	ID=scaffold92|size717885:hsp:27453:3.12.0.0;Parent=scaffold92|size717885:hit:12653:3.12.0.0;Target=jgi|Thaps3|9230|fgenesh1_pg.C_chr_12000311 134 244 +;Gap=M294
scaffold92|size717885	blastx	match_part	98714	99148	321	+	.	ID=scaffold92|size717885:hsp:27454:3.12.0.0;Parent=scaffold92|size717885:hit:12653:3.12.0.0;Target=jgi|Thaps3|9230|fgenesh1_pg.C_chr_12000311 393 533 +;Gap=M435
scaffold92|size717885	blastx	match_part	98714	99151	251	+	.	ID=scaffold92|size717885:hsp:27455:3.12.0.0;Parent=scaffold92|size717885:hit:12653:3.12.0.0;Target=jgi|Thaps3|9230|fgenesh1_pg.C_chr_12000311 252 403 +;Gap=M438
scaffold92|size717885	blastx	match_part	98717	99151	155	+	.	ID=scaffold92|size717885:hsp:27456:3.12.0.0;Parent=scaffold92|size717885:hit:12653:3.12.0.0;Target=jgi|Thaps3|9230|fgenesh1_pg.C_chr_12000311 177 331 +;Gap=M435
scaffold92|size717885	blastx	match_part	98768	99148	166	+	.	ID=scaffold92|size717885:hsp:27457:3.12.0.0;Parent=scaffold92|size717885:hit:12653:3.12.0.0;Target=jgi|Thaps3|9230|fgenesh1_pg.C_chr_12000311 41 185 +;Gap=M381
scaffold92|size717885	blastx	match_part	98783	99148	145	+	.	ID=scaffold92|size717885:hsp:27458:3.12.0.0;Parent=scaffold92|size717885:hit:12653:3.12.0.0;Target=jgi|Thaps3|9230|fgenesh1_pg.C_chr_12000311 133 261 +;Gap=M366
scaffold92|size717885	blastx	protein_match	98383	99154	144	+	.	ID=scaffold92|size717885:hit:12654:3.12.0.0;Name=jgi|Thaps3|269273|estExt_thaps1_ua_kg.C_chr_70191;score=144
scaffold92|size717885	blastx	match_part	98383	98658	144	+	.	ID=scaffold92|size717885:hsp:27459:3.12.0.0;Parent=scaffold92|size717885:hit:12654:3.12.0.0;Target=jgi|Thaps3|269273|estExt_thaps1_ua_kg.C_chr_70191 342 436 +;Gap=M276
scaffold92|size717885	blastx	match_part	98389	98658	104	+	.	ID=scaffold92|size717885:hsp:27460:3.12.0.0;Parent=scaffold92|size717885:hit:12654:3.12.0.0;Target=jgi|Thaps3|269273|estExt_thaps1_ua_kg.C_chr_70191 81 170 +;Gap=M270
scaffold92|size717885	blastx	match_part	98714	99154	276	+	.	ID=scaffold92|size717885:hsp:27461:3.12.0.0;Parent=scaffold92|size717885:hit:12654:3.12.0.0;Target=jgi|Thaps3|269273|estExt_thaps1_ua_kg.C_chr_70191 317 464 +;Gap=M441
scaffold92|size717885	blastx	match_part	98714	99151	139	+	.	ID=scaffold92|size717885:hsp:27462:3.12.0.0;Parent=scaffold92|size717885:hit:12654:3.12.0.0;Target=jgi|Thaps3|269273|estExt_thaps1_ua_kg.C_chr_70191 189 327 +;Gap=M438
scaffold92|size717885	blastx	match_part	98774	99148	170	+	.	ID=scaffold92|size717885:hsp:27463:3.12.0.0;Parent=scaffold92|size717885:hit:12654:3.12.0.0;Target=jgi|Thaps3|269273|estExt_thaps1_ua_kg.C_chr_70191 81 198 +;Gap=M375
scaffold92|size717885	blastx	match_part	98777	99145	146	+	.	ID=scaffold92|size717885:hsp:27464:3.12.0.0;Parent=scaffold92|size717885:hit:12654:3.12.0.0;Target=jgi|Thaps3|269273|estExt_thaps1_ua_kg.C_chr_70191 147 262 +;Gap=M369
scaffold92|size717885	blastx	protein_match	98371	99151	243	+	.	ID=scaffold92|size717885:hit:12655:3.12.0.0;Name=jgi|Thaps3|9240|fgenesh1_pg.C_chr_12000321;score=243
scaffold92|size717885	blastx	match_part	98371	98694	243	+	.	ID=scaffold92|size717885:hsp:27465:3.12.0.0;Parent=scaffold92|size717885:hit:12655:3.12.0.0;Target=jgi|Thaps3|9240|fgenesh1_pg.C_chr_12000321 317 430 +;Gap=M324
scaffold92|size717885	blastx	match_part	98371	98643	86	+	.	ID=scaffold92|size717885:hsp:27466:3.12.0.0;Parent=scaffold92|size717885:hit:12655:3.12.0.0;Target=jgi|Thaps3|9240|fgenesh1_pg.C_chr_12000321 250 344 +;Gap=M273
scaffold92|size717885	blastx	match_part	98371	98658	155	+	.	ID=scaffold92|size717885:hsp:27467:3.12.0.0;Parent=scaffold92|size717885:hit:12655:3.12.0.0;Target=jgi|Thaps3|9240|fgenesh1_pg.C_chr_12000321 452 554 +;Gap=M288
scaffold92|size717885	blastx	match_part	98383	98688	142	+	.	ID=scaffold92|size717885:hsp:27468:3.12.0.0;Parent=scaffold92|size717885:hit:12655:3.12.0.0;Target=jgi|Thaps3|9240|fgenesh1_pg.C_chr_12000321 390 493 +;Gap=M306
scaffold92|size717885	blastx	match_part	98386	98697	181	+	.	ID=scaffold92|size717885:hsp:27469:3.12.0.0;Parent=scaffold92|size717885:hit:12655:3.12.0.0;Target=jgi|Thaps3|9240|fgenesh1_pg.C_chr_12000321 177 296 +;Gap=M312
scaffold92|size717885	blastx	match_part	98714	99148	201	+	.	ID=scaffold92|size717885:hsp:27470:3.12.0.0;Parent=scaffold92|size717885:hit:12655:3.12.0.0;Target=jgi|Thaps3|9240|fgenesh1_pg.C_chr_12000321 367 512 +;Gap=M435
scaffold92|size717885	blastx	match_part	98714	99148	171	+	.	ID=scaffold92|size717885:hsp:27471:3.12.0.0;Parent=scaffold92|size717885:hit:12655:3.12.0.0;Target=jgi|Thaps3|9240|fgenesh1_pg.C_chr_12000321 230 376 +;Gap=M435
scaffold92|size717885	blastx	match_part	98714	99151	126	+	.	ID=scaffold92|size717885:hsp:27472:3.12.0.0;Parent=scaffold92|size717885:hit:12655:3.12.0.0;Target=jgi|Thaps3|9240|fgenesh1_pg.C_chr_12000321 98 240 +;Gap=M438
scaffold92|size717885	blastx	match_part	98717	99133	220	+	.	ID=scaffold92|size717885:hsp:27473:3.12.0.0;Parent=scaffold92|size717885:hit:12655:3.12.0.0;Target=jgi|Thaps3|9240|fgenesh1_pg.C_chr_12000321 157 307 +;Gap=M417
scaffold92|size717885	blastx	match_part	98723	99130	425	+	.	ID=scaffold92|size717885:hsp:27474:3.12.0.0;Parent=scaffold92|size717885:hit:12655:3.12.0.0;Target=jgi|Thaps3|9240|fgenesh1_pg.C_chr_12000321 441 576 +;Gap=M408
scaffold92|size717885	blastx	match_part	98723	99148	278	+	.	ID=scaffold92|size717885:hsp:27475:3.12.0.0;Parent=scaffold92|size717885:hit:12655:3.12.0.0;Target=jgi|Thaps3|9240|fgenesh1_pg.C_chr_12000321 306 447 +;Gap=M426
scaffold92|size717885	blastx	match_part	98768	99151	149	+	.	ID=scaffold92|size717885:hsp:27476:3.12.0.0;Parent=scaffold92|size717885:hit:12655:3.12.0.0;Target=jgi|Thaps3|9240|fgenesh1_pg.C_chr_12000321 55 166 +;Gap=M384
scaffold92|size717885	blastx	protein_match	98371	99154	219	+	.	ID=scaffold92|size717885:hit:12656:3.12.0.0;Name=jgi|Thaps3|9242|fgenesh1_pg.C_chr_12000323;score=219
scaffold92|size717885	blastx	match_part	98371	98694	219	+	.	ID=scaffold92|size717885:hsp:27477:3.12.0.0;Parent=scaffold92|size717885:hit:12656:3.12.0.0;Target=jgi|Thaps3|9242|fgenesh1_pg.C_chr_12000323 241 354 +;Gap=M324
scaffold92|size717885	blastx	match_part	98371	98658	154	+	.	ID=scaffold92|size717885:hsp:27478:3.12.0.0;Parent=scaffold92|size717885:hit:12656:3.12.0.0;Target=jgi|Thaps3|9242|fgenesh1_pg.C_chr_12000323 376 478 +;Gap=M288
scaffold92|size717885	blastx	match_part	98386	98697	181	+	.	ID=scaffold92|size717885:hsp:27479:3.12.0.0;Parent=scaffold92|size717885:hit:12656:3.12.0.0;Target=jgi|Thaps3|9242|fgenesh1_pg.C_chr_12000323 101 220 +;Gap=M312
scaffold92|size717885	blastx	match_part	98386	98688	136	+	.	ID=scaffold92|size717885:hsp:27480:3.12.0.0;Parent=scaffold92|size717885:hit:12656:3.12.0.0;Target=jgi|Thaps3|9242|fgenesh1_pg.C_chr_12000323 315 417 +;Gap=M303
scaffold92|size717885	blastx	match_part	98714	99154	435	+	.	ID=scaffold92|size717885:hsp:27481:3.12.0.0;Parent=scaffold92|size717885:hit:12656:3.12.0.0;Target=jgi|Thaps3|9242|fgenesh1_pg.C_chr_12000323 362 508 +;Gap=M441
scaffold92|size717885	blastx	match_part	98714	99148	237	+	.	ID=scaffold92|size717885:hsp:27482:3.12.0.0;Parent=scaffold92|size717885:hit:12656:3.12.0.0;Target=jgi|Thaps3|9242|fgenesh1_pg.C_chr_12000323 227 371 +;Gap=M435
scaffold92|size717885	blastx	match_part	98714	99148	172	+	.	ID=scaffold92|size717885:hsp:27483:3.12.0.0;Parent=scaffold92|size717885:hit:12656:3.12.0.0;Target=jgi|Thaps3|9242|fgenesh1_pg.C_chr_12000323 154 300 +;Gap=M435
scaffold92|size717885	blastx	match_part	98717	99133	219	+	.	ID=scaffold92|size717885:hsp:27484:3.12.0.0;Parent=scaffold92|size717885:hit:12656:3.12.0.0;Target=jgi|Thaps3|9242|fgenesh1_pg.C_chr_12000323 81 231 +;Gap=M417
scaffold92|size717885	blastx	protein_match	98371	99151	236	+	.	ID=scaffold92|size717885:hit:12657:3.12.0.0;Name=jgi|Thaps3|24564|estExt_fgenesh1_pg.C_chr_120331;score=236
scaffold92|size717885	blastx	match_part	98371	98691	236	+	.	ID=scaffold92|size717885:hsp:27485:3.12.0.0;Parent=scaffold92|size717885:hit:12657:3.12.0.0;Target=jgi|Thaps3|24564|estExt_fgenesh1_pg.C_chr_120331 303 416 +;Gap=M321
scaffold92|size717885	blastx	match_part	98371	98688	81	+	.	ID=scaffold92|size717885:hsp:27486:3.12.0.0;Parent=scaffold92|size717885:hit:12657:3.12.0.0;Target=jgi|Thaps3|24564|estExt_fgenesh1_pg.C_chr_120331 235 343 +;Gap=M318
scaffold92|size717885	blastx	match_part	98374	98658	151	+	.	ID=scaffold92|size717885:hsp:27487:3.12.0.0;Parent=scaffold92|size717885:hit:12657:3.12.0.0;Target=jgi|Thaps3|24564|estExt_fgenesh1_pg.C_chr_120331 440 541 +;Gap=M285
scaffold92|size717885	blastx	match_part	98386	98694	164	+	.	ID=scaffold92|size717885:hsp:27488:3.12.0.0;Parent=scaffold92|size717885:hit:12657:3.12.0.0;Target=jgi|Thaps3|24564|estExt_fgenesh1_pg.C_chr_120331 165 281 +;Gap=M309
scaffold92|size717885	blastx	match_part	98714	99130	417	+	.	ID=scaffold92|size717885:hsp:27489:3.12.0.0;Parent=scaffold92|size717885:hit:12657:3.12.0.0;Target=jgi|Thaps3|24564|estExt_fgenesh1_pg.C_chr_120331 425 563 +;Gap=M417
scaffold92|size717885	blastx	match_part	98714	99148	242	+	.	ID=scaffold92|size717885:hsp:27490:3.12.0.0;Parent=scaffold92|size717885:hit:12657:3.12.0.0;Target=jgi|Thaps3|24564|estExt_fgenesh1_pg.C_chr_120331 289 434 +;Gap=M435
scaffold92|size717885	blastx	match_part	98714	99151	169	+	.	ID=scaffold92|size717885:hsp:27491:3.12.0.0;Parent=scaffold92|size717885:hit:12657:3.12.0.0;Target=jgi|Thaps3|24564|estExt_fgenesh1_pg.C_chr_120331 215 363 +;Gap=M438
scaffold92|size717885	blastx	match_part	98714	99148	143	+	.	ID=scaffold92|size717885:hsp:27492:3.12.0.0;Parent=scaffold92|size717885:hit:12657:3.12.0.0;Target=jgi|Thaps3|24564|estExt_fgenesh1_pg.C_chr_120331 86 224 +;Gap=M435
scaffold92|size717885	blastx	match_part	98717	99133	212	+	.	ID=scaffold92|size717885:hsp:27493:3.12.0.0;Parent=scaffold92|size717885:hit:12657:3.12.0.0;Target=jgi|Thaps3|24564|estExt_fgenesh1_pg.C_chr_120331 145 293 +;Gap=M417
scaffold92|size717885	blastx	match_part	98768	99151	138	+	.	ID=scaffold92|size717885:hsp:27494:3.12.0.0;Parent=scaffold92|size717885:hit:12657:3.12.0.0;Target=jgi|Thaps3|24564|estExt_fgenesh1_pg.C_chr_120331 43 154 +;Gap=M384
scaffold92|size717885	blastx	match_part	98771	99148	164	+	.	ID=scaffold92|size717885:hsp:27495:3.12.0.0;Parent=scaffold92|size717885:hit:12657:3.12.0.0;Target=jgi|Thaps3|24564|estExt_fgenesh1_pg.C_chr_120331 377 499 +;Gap=M378
scaffold92|size717885	protein2genome	protein_match	93272	94717	1481	-	.	ID=scaffold92|size717885:hit:12658:3.12.0.0;Name=jgi|Thaps3|6105|fgenesh1_pg.C_chr_6000260;score=1481
scaffold92|size717885	protein2genome	match_part	94224	94717	1481	-	.	ID=scaffold92|size717885:hsp:27496:3.12.0.0;Parent=scaffold92|size717885:hit:12658:3.12.0.0;Target=jgi|Thaps3|6105|fgenesh1_pg.C_chr_6000260 1 160 +;Gap=M494
scaffold92|size717885	protein2genome	match_part	93777	94146	1481	-	.	ID=scaffold92|size717885:hsp:27497:3.12.0.0;Parent=scaffold92|size717885:hit:12658:3.12.0.0;Target=jgi|Thaps3|6105|fgenesh1_pg.C_chr_6000260 161 284 +;Gap=M370
scaffold92|size717885	protein2genome	match_part	93272	93694	1481	-	.	ID=scaffold92|size717885:hsp:27498:3.12.0.0;Parent=scaffold92|size717885:hit:12658:3.12.0.0;Target=jgi|Thaps3|6105|fgenesh1_pg.C_chr_6000260 285 422 +;Gap=M423
scaffold92|size717885	protein2genome	protein_match	98335	99154	708	+	.	ID=scaffold92|size717885:hit:12659:3.12.0.0;Name=jgi|Thaps3|9242|fgenesh1_pg.C_chr_12000323;score=708
scaffold92|size717885	protein2genome	match_part	98335	99154	708	+	.	ID=scaffold92|size717885:hsp:27499:3.12.0.0;Parent=scaffold92|size717885:hit:12659:3.12.0.0;Target=jgi|Thaps3|9242|fgenesh1_pg.C_chr_12000323 229 508 +;Gap=M820
scaffold92|size717885	blastn	expressed_sequence_match	6946	7196	156	+	.	ID=scaffold92|size717885:hit:12660:3.12.0.0;Name=TRINITY_DN21081_c0_g1_i1;score=156
scaffold92|size717885	blastn	match_part	6946	7196	156	+	.	ID=scaffold92|size717885:hsp:27500:3.12.0.0;Parent=scaffold92|size717885:hit:12660:3.12.0.0;Target=TRINITY_DN21081_c0_g1_i1 1 249 +;Gap=M251
scaffold92|size717885	blastn	expressed_sequence_match	6618	7470	825	-	.	ID=scaffold92|size717885:hit:12661:3.12.0.0;Name=TRINITY_DN12873_c0_g1_i1;score=825
scaffold92|size717885	blastn	match_part	6618	7470	825	-	.	ID=scaffold92|size717885:hsp:27501:3.12.0.0;Parent=scaffold92|size717885:hit:12661:3.12.0.0;Target=TRINITY_DN12873_c0_g1_i1 1 854 +;Gap=M853
scaffold92|size717885	blastn	expressed_sequence_match	5494	7462	1215	+	.	ID=scaffold92|size717885:hit:12662:3.12.0.0;Name=TRINITY_DN8523_c0_g1_i1;score=1215
scaffold92|size717885	blastn	match_part	5494	6948	1215	+	.	ID=scaffold92|size717885:hsp:27502:3.12.0.0;Parent=scaffold92|size717885:hit:12662:3.12.0.0;Target=TRINITY_DN8523_c0_g1_i1 95 1553 +;Gap=M1455
scaffold92|size717885	blastn	match_part	7115	7462	272	+	.	ID=scaffold92|size717885:hsp:27503:3.12.0.0;Parent=scaffold92|size717885:hit:12662:3.12.0.0;Target=TRINITY_DN8523_c0_g1_i1 1554 1898 +;Gap=M348
scaffold92|size717885	blastn	expressed_sequence_match	6618	7470	334	-	.	ID=scaffold92|size717885:hit:12663:3.12.0.0;Name=TRINITY_DN12873_c0_g1_i2;score=334
scaffold92|size717885	blastn	match_part	7115	7470	334	-	.	ID=scaffold92|size717885:hsp:27504:3.12.0.0;Parent=scaffold92|size717885:hit:12663:3.12.0.0;Target=TRINITY_DN12873_c0_g1_i2 1 357 +;Gap=M356
scaffold92|size717885	blastn	match_part	6618	6948	325	-	.	ID=scaffold92|size717885:hsp:27505:3.12.0.0;Parent=scaffold92|size717885:hit:12663:3.12.0.0;Target=TRINITY_DN12873_c0_g1_i2 358 688 +;Gap=M331
scaffold92|size717885	blastn	expressed_sequence_match	5494	7462	1534	+	.	ID=scaffold92|size717885:hit:12664:3.12.0.0;Name=TRINITY_DN8523_c0_g1_i2;score=1534
scaffold92|size717885	blastn	match_part	5494	7462	1534	+	.	ID=scaffold92|size717885:hsp:27506:3.12.0.0;Parent=scaffold92|size717885:hit:12664:3.12.0.0;Target=TRINITY_DN8523_c0_g1_i2 95 2062 +;Gap=M1969
scaffold92|size717885	blastn	expressed_sequence_match	5494	7462	1931	+	.	ID=scaffold92|size717885:hit:12665:3.12.0.0;Name=TRINITY_DN8523_c0_g1_i3;score=1931
scaffold92|size717885	blastn	match_part	5494	7462	1931	+	.	ID=scaffold92|size717885:hsp:27507:3.12.0.0;Parent=scaffold92|size717885:hit:12665:3.12.0.0;Target=TRINITY_DN8523_c0_g1_i3 95 2065 +;Gap=M1969
scaffold92|size717885	blastn	expressed_sequence_match	5494	7462	1433	+	.	ID=scaffold92|size717885:hit:12666:3.12.0.0;Name=TRINITY_DN8523_c0_g1_i4;score=1433
scaffold92|size717885	blastn	match_part	5494	6948	1433	+	.	ID=scaffold92|size717885:hsp:27508:3.12.0.0;Parent=scaffold92|size717885:hit:12666:3.12.0.0;Target=TRINITY_DN8523_c0_g1_i4 95 1550 +;Gap=M1455
scaffold92|size717885	blastn	match_part	7115	7462	332	+	.	ID=scaffold92|size717885:hsp:27509:3.12.0.0;Parent=scaffold92|size717885:hit:12666:3.12.0.0;Target=TRINITY_DN8523_c0_g1_i4 1551 1899 +;Gap=M348
scaffold92|size717885	blastn	expressed_sequence_match	7491	7678	117	+	.	ID=scaffold92|size717885:hit:12667:3.12.0.0;Name=TRINITY_DN28246_c0_g1_i1;score=117
scaffold92|size717885	blastn	match_part	7491	7678	117	+	.	ID=scaffold92|size717885:hsp:27510:3.12.0.0;Parent=scaffold92|size717885:hit:12667:3.12.0.0;Target=TRINITY_DN28246_c0_g1_i1 53 239 +;Gap=M188
scaffold92|size717885	blastn	expressed_sequence_match	7737	8052	304	-	.	ID=scaffold92|size717885:hit:12668:3.12.0.0;Name=TRINITY_DN26723_c0_g1_i1;score=304
scaffold92|size717885	blastn	match_part	7737	8052	304	-	.	ID=scaffold92|size717885:hsp:27511:3.12.0.0;Parent=scaffold92|size717885:hit:12668:3.12.0.0;Target=TRINITY_DN26723_c0_g1_i1 1 316 +;Gap=M316
scaffold92|size717885	blastn	expressed_sequence_match	7835	11084	2873	+	.	ID=scaffold92|size717885:hit:12669:3.12.0.0;Name=TRINITY_DN9122_c0_g2_i1;score=2873
scaffold92|size717885	blastn	match_part	7835	10789	2873	+	.	ID=scaffold92|size717885:hsp:27512:3.12.0.0;Parent=scaffold92|size717885:hit:12669:3.12.0.0;Target=TRINITY_DN9122_c0_g2_i1 1 2956 +;Gap=M2955
scaffold92|size717885	blastn	match_part	10800	11084	213	+	.	ID=scaffold92|size717885:hsp:27513:3.12.0.0;Parent=scaffold92|size717885:hit:12669:3.12.0.0;Target=TRINITY_DN9122_c0_g2_i1 2973 3257 +;Gap=M285
scaffold92|size717885	blastn	expressed_sequence_match	10926	11084	129	-	.	ID=scaffold92|size717885:hit:12670:3.12.0.0;Name=TRINITY_DN15001_c0_g2_i1;score=129
scaffold92|size717885	blastn	match_part	10926	11084	129	-	.	ID=scaffold92|size717885:hsp:27514:3.12.0.0;Parent=scaffold92|size717885:hit:12670:3.12.0.0;Target=TRINITY_DN15001_c0_g2_i1 82 240 +;Gap=M159
scaffold92|size717885	blastn	expressed_sequence_match	7837	10144	1998	+	.	ID=scaffold92|size717885:hit:12671:3.12.0.0;Name=TRINITY_DN15722_c0_g1_i2;score=1998
scaffold92|size717885	blastn	match_part	7837	10008	1998	+	.	ID=scaffold92|size717885:hsp:27515:3.12.0.0;Parent=scaffold92|size717885:hit:12671:3.12.0.0;Target=TRINITY_DN15722_c0_g1_i2 1 2172 +;Gap=M2172
scaffold92|size717885	blastn	match_part	10083	10144	50	+	.	ID=scaffold92|size717885:hsp:27516:3.12.0.0;Parent=scaffold92|size717885:hit:12671:3.12.0.0;Target=TRINITY_DN15722_c0_g1_i2 2229 2290 +;Gap=M62
scaffold92|size717885	blastn	expressed_sequence_match	11341	13204	1781	+	.	ID=scaffold92|size717885:hit:12672:3.12.0.0;Name=TRINITY_DN15663_c0_g1_i1;score=1781
scaffold92|size717885	blastn	match_part	11341	13204	1781	+	.	ID=scaffold92|size717885:hsp:27517:3.12.0.0;Parent=scaffold92|size717885:hit:12672:3.12.0.0;Target=TRINITY_DN15663_c0_g1_i1 1 1858 +;Gap=M1864
scaffold92|size717885	blastn	expressed_sequence_match	11341	13204	1487	+	.	ID=scaffold92|size717885:hit:12673:3.12.0.0;Name=TRINITY_DN15663_c0_g1_i2;score=1487
scaffold92|size717885	blastn	match_part	11341	13204	1487	+	.	ID=scaffold92|size717885:hsp:27518:3.12.0.0;Parent=scaffold92|size717885:hit:12673:3.12.0.0;Target=TRINITY_DN15663_c0_g1_i2 1 1858 +;Gap=M1864
scaffold92|size717885	blastn	expressed_sequence_match	11360	13301	1565	-	.	ID=scaffold92|size717885:hit:12674:3.12.0.0;Name=TRINITY_DN8375_c0_g1_i1;score=1565
scaffold92|size717885	blastn	match_part	11360	13301	1565	-	.	ID=scaffold92|size717885:hsp:27519:3.12.0.0;Parent=scaffold92|size717885:hit:12674:3.12.0.0;Target=TRINITY_DN8375_c0_g1_i1 1 1936 +;Gap=M1942
scaffold92|size717885	blastn	expressed_sequence_match	16363	17024	656	-	.	ID=scaffold92|size717885:hit:12675:3.12.0.0;Name=TRINITY_DN8273_c0_g1_i1;score=656
scaffold92|size717885	blastn	match_part	16363	17024	656	-	.	ID=scaffold92|size717885:hsp:27520:3.12.0.0;Parent=scaffold92|size717885:hit:12675:3.12.0.0;Target=TRINITY_DN8273_c0_g1_i1 1 662 +;Gap=M662
scaffold92|size717885	blastn	expressed_sequence_match	13282	16387	1639	+	.	ID=scaffold92|size717885:hit:12676:3.12.0.0;Name=TRINITY_DN8273_c0_g2_i2;score=1639
scaffold92|size717885	blastn	match_part	13282	14999	1639	+	.	ID=scaffold92|size717885:hsp:27521:3.12.0.0;Parent=scaffold92|size717885:hit:12676:3.12.0.0;Target=TRINITY_DN8273_c0_g2_i2 1 1719 +;Gap=M1718
scaffold92|size717885	blastn	match_part	15096	15308	213	+	.	ID=scaffold92|size717885:hsp:27522:3.12.0.0;Parent=scaffold92|size717885:hit:12676:3.12.0.0;Target=TRINITY_DN8273_c0_g2_i2 1718 1930 +;Gap=M213
scaffold92|size717885	blastn	match_part	15388	16387	1000	+	.	ID=scaffold92|size717885:hsp:27523:3.12.0.0;Parent=scaffold92|size717885:hit:12676:3.12.0.0;Target=TRINITY_DN8273_c0_g2_i2 1931 2930 +;Gap=M1000
scaffold92|size717885	blastn	expressed_sequence_match	13139	17006	3814	-	.	ID=scaffold92|size717885:hit:12677:3.12.0.0;Name=TRINITY_DN16969_c0_g1_i1;score=3814
scaffold92|size717885	blastn	match_part	13139	17006	3814	-	.	ID=scaffold92|size717885:hsp:27524:3.12.0.0;Parent=scaffold92|size717885:hit:12677:3.12.0.0;Target=TRINITY_DN16969_c0_g1_i1 1 3868 +;Gap=M3868
scaffold92|size717885	blastn	expressed_sequence_match	13139	17006	1881	-	.	ID=scaffold92|size717885:hit:12678:3.12.0.0;Name=TRINITY_DN16969_c0_g1_i3;score=1881
scaffold92|size717885	blastn	match_part	15096	17006	1881	-	.	ID=scaffold92|size717885:hsp:27525:3.12.0.0;Parent=scaffold92|size717885:hit:12678:3.12.0.0;Target=TRINITY_DN16969_c0_g1_i3 1 1911 +;Gap=M1911
scaffold92|size717885	blastn	match_part	13139	14999	1837	-	.	ID=scaffold92|size717885:hsp:27526:3.12.0.0;Parent=scaffold92|size717885:hit:12678:3.12.0.0;Target=TRINITY_DN16969_c0_g1_i3 1910 3770 +;Gap=M1861
scaffold92|size717885	blastn	expressed_sequence_match	18883	18984	42	+	.	ID=scaffold92|size717885:hit:12679:3.12.0.0;Name=TRINITY_DN12621_c0_g3_i1;score=42
scaffold92|size717885	blastn	match_part	18883	18984	42	+	.	ID=scaffold92|size717885:hsp:27527:3.12.0.0;Parent=scaffold92|size717885:hit:12679:3.12.0.0;Target=TRINITY_DN12621_c0_g3_i1 62 163 +;Gap=M102
scaffold92|size717885	blastn	expressed_sequence_match	19343	24117	4763	-	.	ID=scaffold92|size717885:hit:12680:3.12.0.0;Name=TRINITY_DN16680_c0_g1_i2;score=4763
scaffold92|size717885	blastn	match_part	19343	24117	4763	-	.	ID=scaffold92|size717885:hsp:27528:3.12.0.0;Parent=scaffold92|size717885:hit:12680:3.12.0.0;Target=TRINITY_DN16680_c0_g1_i2 7 4781 +;Gap=M4775
scaffold92|size717885	blastn	expressed_sequence_match	23862	24103	189	-	.	ID=scaffold92|size717885:hit:12681:3.12.0.0;Name=TRINITY_DN6641_c0_g2_i1;score=189
scaffold92|size717885	blastn	match_part	23862	24103	189	-	.	ID=scaffold92|size717885:hsp:27529:3.12.0.0;Parent=scaffold92|size717885:hit:12681:3.12.0.0;Target=TRINITY_DN6641_c0_g2_i1 1 239 +;Gap=M242
scaffold92|size717885	blastn	expressed_sequence_match	25350	27359	1944	-	.	ID=scaffold92|size717885:hit:12682:3.12.0.0;Name=TRINITY_DN15338_c0_g1_i2;score=1944
scaffold92|size717885	blastn	match_part	25350	27359	1944	-	.	ID=scaffold92|size717885:hsp:27530:3.12.0.0;Parent=scaffold92|size717885:hit:12682:3.12.0.0;Target=TRINITY_DN15338_c0_g1_i2 84 2093 +;Gap=M2010
scaffold92|size717885	blastn	expressed_sequence_match	24431	27359	1130	+	.	ID=scaffold92|size717885:hit:12683:3.12.0.0;Name=TRINITY_DN8749_c0_g1_i1;score=1130
scaffold92|size717885	blastn	match_part	24431	25762	1130	+	.	ID=scaffold92|size717885:hsp:27531:3.12.0.0;Parent=scaffold92|size717885:hit:12683:3.12.0.0;Target=TRINITY_DN8749_c0_g1_i1 120 1452 +;Gap=M1332
scaffold92|size717885	blastn	match_part	25821	27359	1503	+	.	ID=scaffold92|size717885:hsp:27532:3.12.0.0;Parent=scaffold92|size717885:hit:12683:3.12.0.0;Target=TRINITY_DN8749_c0_g1_i1 1486 3024 +;Gap=M1539
scaffold92|size717885	blastn	expressed_sequence_match	25626	27359	1670	+	.	ID=scaffold92|size717885:hit:12684:3.12.0.0;Name=TRINITY_DN8749_c0_g1_i2;score=1670
scaffold92|size717885	blastn	match_part	25626	27359	1670	+	.	ID=scaffold92|size717885:hsp:27533:3.12.0.0;Parent=scaffold92|size717885:hit:12684:3.12.0.0;Target=TRINITY_DN8749_c0_g1_i2 1 1735 +;Gap=M1734
scaffold92|size717885	blastn	expressed_sequence_match	27255	27575	321	+	.	ID=scaffold92|size717885:hit:12685:3.12.0.0;Name=TRINITY_DN16530_c0_g1_i1;score=321
scaffold92|size717885	blastn	match_part	27255	27575	321	+	.	ID=scaffold92|size717885:hsp:27534:3.12.0.0;Parent=scaffold92|size717885:hit:12685:3.12.0.0;Target=TRINITY_DN16530_c0_g1_i1 1 321 +;Gap=M321
scaffold92|size717885	blastn	expressed_sequence_match	32238	35217	449	-	.	ID=scaffold92|size717885:hit:12686:3.12.0.0;Name=TRINITY_DN129_c0_g2_i1;score=449
scaffold92|size717885	blastn	match_part	34769	35217	449	-	.	ID=scaffold92|size717885:hsp:27535:3.12.0.0;Parent=scaffold92|size717885:hit:12686:3.12.0.0;Target=TRINITY_DN129_c0_g2_i1 1 449 +;Gap=M449
scaffold92|size717885	blastn	match_part	33281	34587	1307	-	.	ID=scaffold92|size717885:hsp:27536:3.12.0.0;Parent=scaffold92|size717885:hit:12686:3.12.0.0;Target=TRINITY_DN129_c0_g2_i1 450 1756 +;Gap=M1307
scaffold92|size717885	blastn	match_part	32238	33185	948	-	.	ID=scaffold92|size717885:hsp:27537:3.12.0.0;Parent=scaffold92|size717885:hit:12686:3.12.0.0;Target=TRINITY_DN129_c0_g2_i1 1757 2704 +;Gap=M948
scaffold92|size717885	blastn	expressed_sequence_match	32736	35384	2649	+	.	ID=scaffold92|size717885:hit:12687:3.12.0.0;Name=TRINITY_DN8826_c0_g1_i1;score=2649
scaffold92|size717885	blastn	match_part	32736	35384	2649	+	.	ID=scaffold92|size717885:hsp:27538:3.12.0.0;Parent=scaffold92|size717885:hit:12687:3.12.0.0;Target=TRINITY_DN8826_c0_g1_i1 1 2649 +;Gap=M2649
scaffold92|size717885	blastn	expressed_sequence_match	32238	35217	1937	-	.	ID=scaffold92|size717885:hit:12688:3.12.0.0;Name=TRINITY_DN129_c0_g2_i2;score=1937
scaffold92|size717885	blastn	match_part	33281	35217	1937	-	.	ID=scaffold92|size717885:hsp:27539:3.12.0.0;Parent=scaffold92|size717885:hit:12688:3.12.0.0;Target=TRINITY_DN129_c0_g2_i2 1 1937 +;Gap=M1937
scaffold92|size717885	blastn	match_part	32238	33185	948	-	.	ID=scaffold92|size717885:hsp:27540:3.12.0.0;Parent=scaffold92|size717885:hit:12688:3.12.0.0;Target=TRINITY_DN129_c0_g2_i2 1938 2885 +;Gap=M948
scaffold92|size717885	blastn	expressed_sequence_match	30494	31378	825	+	.	ID=scaffold92|size717885:hit:12689:3.12.0.0;Name=TRINITY_DN16804_c0_g1_i1;score=825
scaffold92|size717885	blastn	match_part	30494	31378	825	+	.	ID=scaffold92|size717885:hsp:27541:3.12.0.0;Parent=scaffold92|size717885:hit:12689:3.12.0.0;Target=TRINITY_DN16804_c0_g1_i1 1 885 +;Gap=M885
scaffold92|size717885	blastn	expressed_sequence_match	30478	32083	1516	+	.	ID=scaffold92|size717885:hit:12690:3.12.0.0;Name=TRINITY_DN16804_c0_g1_i2;score=1516
scaffold92|size717885	blastn	match_part	30478	32083	1516	+	.	ID=scaffold92|size717885:hsp:27542:3.12.0.0;Parent=scaffold92|size717885:hit:12690:3.12.0.0;Target=TRINITY_DN16804_c0_g1_i2 66 1671 +;Gap=M1606
scaffold92|size717885	blastn	expressed_sequence_match	32006	34995	1715	-	.	ID=scaffold92|size717885:hit:12691:3.12.0.0;Name=TRINITY_DN10604_c0_g1_i1;score=1715
scaffold92|size717885	blastn	match_part	33281	34995	1715	-	.	ID=scaffold92|size717885:hsp:27543:3.12.0.0;Parent=scaffold92|size717885:hit:12691:3.12.0.0;Target=TRINITY_DN10604_c0_g1_i1 1 1715 +;Gap=M1715
scaffold92|size717885	blastn	match_part	32006	33185	1180	-	.	ID=scaffold92|size717885:hsp:27544:3.12.0.0;Parent=scaffold92|size717885:hit:12691:3.12.0.0;Target=TRINITY_DN10604_c0_g1_i1 1716 2895 +;Gap=M1180
scaffold92|size717885	blastn	expressed_sequence_match	32006	34995	1715	-	.	ID=scaffold92|size717885:hit:12692:3.12.0.0;Name=TRINITY_DN10604_c0_g1_i2;score=1715
scaffold92|size717885	blastn	match_part	33281	34995	1715	-	.	ID=scaffold92|size717885:hsp:27545:3.12.0.0;Parent=scaffold92|size717885:hit:12692:3.12.0.0;Target=TRINITY_DN10604_c0_g1_i2 1 1715 +;Gap=M1715
scaffold92|size717885	blastn	match_part	32410	33185	776	-	.	ID=scaffold92|size717885:hsp:27546:3.12.0.0;Parent=scaffold92|size717885:hit:12692:3.12.0.0;Target=TRINITY_DN10604_c0_g1_i2 1716 2491 +;Gap=M776
scaffold92|size717885	blastn	match_part	32006	32301	296	-	.	ID=scaffold92|size717885:hsp:27547:3.12.0.0;Parent=scaffold92|size717885:hit:12692:3.12.0.0;Target=TRINITY_DN10604_c0_g1_i2 2490 2785 +;Gap=M296
scaffold92|size717885	blastn	expressed_sequence_match	30478	32221	1654	-	.	ID=scaffold92|size717885:hit:12693:3.12.0.0;Name=TRINITY_DN8082_c0_g1_i1;score=1654
scaffold92|size717885	blastn	match_part	30478	32221	1654	-	.	ID=scaffold92|size717885:hsp:27548:3.12.0.0;Parent=scaffold92|size717885:hit:12693:3.12.0.0;Target=TRINITY_DN8082_c0_g1_i1 1 1744 +;Gap=M1744
scaffold92|size717885	blastn	expressed_sequence_match	32006	34995	227	-	.	ID=scaffold92|size717885:hit:12694:3.12.0.0;Name=TRINITY_DN10604_c0_g1_i3;score=227
scaffold92|size717885	blastn	match_part	34769	34995	227	-	.	ID=scaffold92|size717885:hsp:27549:3.12.0.0;Parent=scaffold92|size717885:hit:12694:3.12.0.0;Target=TRINITY_DN10604_c0_g1_i3 1 227 +;Gap=M227
scaffold92|size717885	blastn	match_part	33281	34587	1307	-	.	ID=scaffold92|size717885:hsp:27550:3.12.0.0;Parent=scaffold92|size717885:hit:12694:3.12.0.0;Target=TRINITY_DN10604_c0_g1_i3 228 1534 +;Gap=M1307
scaffold92|size717885	blastn	match_part	32006	33185	1180	-	.	ID=scaffold92|size717885:hsp:27551:3.12.0.0;Parent=scaffold92|size717885:hit:12694:3.12.0.0;Target=TRINITY_DN10604_c0_g1_i3 1535 2714 +;Gap=M1180
scaffold92|size717885	blastn	expressed_sequence_match	30613	30826	172	-	.	ID=scaffold92|size717885:hit:12695:3.12.0.0;Name=TRINITY_DN16804_c1_g1_i1;score=172
scaffold92|size717885	blastn	match_part	30613	30826	172	-	.	ID=scaffold92|size717885:hsp:27552:3.12.0.0;Parent=scaffold92|size717885:hit:12695:3.12.0.0;Target=TRINITY_DN16804_c1_g1_i1 1 214 +;Gap=M214
scaffold92|size717885	blastn	expressed_sequence_match	32238	33303	1066	-	.	ID=scaffold92|size717885:hit:12696:3.12.0.0;Name=TRINITY_DN129_c0_g1_i1;score=1066
scaffold92|size717885	blastn	match_part	32238	33303	1066	-	.	ID=scaffold92|size717885:hsp:27553:3.12.0.0;Parent=scaffold92|size717885:hit:12696:3.12.0.0;Target=TRINITY_DN129_c0_g1_i1 1 1066 +;Gap=M1066
scaffold92|size717885	blastn	expressed_sequence_match	48613	49473	365	+	.	ID=scaffold92|size717885:hit:12697:3.12.0.0;Name=TRINITY_DN14437_c1_g1_i2;score=365
scaffold92|size717885	blastn	match_part	48613	49021	365	+	.	ID=scaffold92|size717885:hsp:27554:3.12.0.0;Parent=scaffold92|size717885:hit:12697:3.12.0.0;Target=TRINITY_DN14437_c1_g1_i2 1 412 +;Gap=M409
scaffold92|size717885	blastn	match_part	49087	49473	387	+	.	ID=scaffold92|size717885:hsp:27555:3.12.0.0;Parent=scaffold92|size717885:hit:12697:3.12.0.0;Target=TRINITY_DN14437_c1_g1_i2 412 798 +;Gap=M387
scaffold92|size717885	blastn	expressed_sequence_match	48535	48735	201	-	.	ID=scaffold92|size717885:hit:12698:3.12.0.0;Name=TRINITY_DN28828_c0_g1_i1;score=201
scaffold92|size717885	blastn	match_part	48535	48735	201	-	.	ID=scaffold92|size717885:hsp:27556:3.12.0.0;Parent=scaffold92|size717885:hit:12698:3.12.0.0;Target=TRINITY_DN28828_c0_g1_i1 1 201 +;Gap=M201
scaffold92|size717885	blastn	expressed_sequence_match	48538	50429	419	+	.	ID=scaffold92|size717885:hit:12699:3.12.0.0;Name=TRINITY_DN6249_c0_g1_i1;score=419
scaffold92|size717885	blastn	match_part	48538	49021	419	+	.	ID=scaffold92|size717885:hsp:27557:3.12.0.0;Parent=scaffold92|size717885:hit:12699:3.12.0.0;Target=TRINITY_DN6249_c0_g1_i1 1 480 +;Gap=M484
scaffold92|size717885	blastn	match_part	49087	50429	1337	+	.	ID=scaffold92|size717885:hsp:27558:3.12.0.0;Parent=scaffold92|size717885:hit:12699:3.12.0.0;Target=TRINITY_DN6249_c0_g1_i1 480 1822 +;Gap=M1343
scaffold92|size717885	blastn	expressed_sequence_match	48538	50429	1821	+	.	ID=scaffold92|size717885:hit:12700:3.12.0.0;Name=TRINITY_DN6249_c0_g1_i2;score=1821
scaffold92|size717885	blastn	match_part	48538	50429	1821	+	.	ID=scaffold92|size717885:hsp:27559:3.12.0.0;Parent=scaffold92|size717885:hit:12700:3.12.0.0;Target=TRINITY_DN6249_c0_g1_i2 1 1888 +;Gap=M1892
scaffold92|size717885	blastn	expressed_sequence_match	48613	49473	817	+	.	ID=scaffold92|size717885:hit:12701:3.12.0.0;Name=TRINITY_DN14437_c1_g1_i1;score=817
scaffold92|size717885	blastn	match_part	48613	49473	817	+	.	ID=scaffold92|size717885:hsp:27560:3.12.0.0;Parent=scaffold92|size717885:hit:12701:3.12.0.0;Target=TRINITY_DN14437_c1_g1_i1 1 864 +;Gap=M861
scaffold92|size717885	blastn	expressed_sequence_match	50469	52237	1769	+	.	ID=scaffold92|size717885:hit:12702:3.12.0.0;Name=TRINITY_DN2947_c0_g1_i1;score=1769
scaffold92|size717885	blastn	match_part	50469	52237	1769	+	.	ID=scaffold92|size717885:hsp:27561:3.12.0.0;Parent=scaffold92|size717885:hit:12702:3.12.0.0;Target=TRINITY_DN2947_c0_g1_i1 1 1769 +;Gap=M1769
scaffold92|size717885	blastn	expressed_sequence_match	50469	52237	1317	+	.	ID=scaffold92|size717885:hit:12703:3.12.0.0;Name=TRINITY_DN2947_c0_g1_i2;score=1317
scaffold92|size717885	blastn	match_part	50469	51785	1317	+	.	ID=scaffold92|size717885:hsp:27562:3.12.0.0;Parent=scaffold92|size717885:hit:12703:3.12.0.0;Target=TRINITY_DN2947_c0_g1_i2 1 1317 +;Gap=M1317
scaffold92|size717885	blastn	match_part	51862	52237	376	+	.	ID=scaffold92|size717885:hsp:27563:3.12.0.0;Parent=scaffold92|size717885:hit:12703:3.12.0.0;Target=TRINITY_DN2947_c0_g1_i2 1318 1693 +;Gap=M376
scaffold92|size717885	blastn	expressed_sequence_match	67653	67918	230	-	.	ID=scaffold92|size717885:hit:12704:3.12.0.0;Name=TRINITY_DN2711_c0_g1_i1;score=230
scaffold92|size717885	blastn	match_part	67653	67918	230	-	.	ID=scaffold92|size717885:hsp:27564:3.12.0.0;Parent=scaffold92|size717885:hit:12704:3.12.0.0;Target=TRINITY_DN2711_c0_g1_i1 1 266 +;Gap=M266
scaffold92|size717885	blastn	expressed_sequence_match	67648	67918	211	-	.	ID=scaffold92|size717885:hit:12705:3.12.0.0;Name=TRINITY_DN2711_c0_g2_i1;score=211
scaffold92|size717885	blastn	match_part	67648	67918	211	-	.	ID=scaffold92|size717885:hsp:27565:3.12.0.0;Parent=scaffold92|size717885:hit:12705:3.12.0.0;Target=TRINITY_DN2711_c0_g2_i1 1 271 +;Gap=M271
scaffold92|size717885	blastn	expressed_sequence_match	67863	68212	134	-	.	ID=scaffold92|size717885:hit:12706:3.12.0.0;Name=TRINITY_DN8742_c0_g3_i1;score=134
scaffold92|size717885	blastn	match_part	67863	68212	134	-	.	ID=scaffold92|size717885:hsp:27566:3.12.0.0;Parent=scaffold92|size717885:hit:12706:3.12.0.0;Target=TRINITY_DN8742_c0_g3_i1 232 581 +;Gap=M350
scaffold92|size717885	blastn	expressed_sequence_match	67979	68173	117	+	.	ID=scaffold92|size717885:hit:12707:3.12.0.0;Name=TRINITY_DN9744_c0_g1_i1;score=117
scaffold92|size717885	blastn	match_part	67979	68173	117	+	.	ID=scaffold92|size717885:hsp:27567:3.12.0.0;Parent=scaffold92|size717885:hit:12707:3.12.0.0;Target=TRINITY_DN9744_c0_g1_i1 9 203 +;Gap=M195
scaffold92|size717885	blastn	expressed_sequence_match	67979	68212	144	+	.	ID=scaffold92|size717885:hit:12708:3.12.0.0;Name=TRINITY_DN9744_c0_g1_i2;score=144
scaffold92|size717885	blastn	match_part	67979	68212	144	+	.	ID=scaffold92|size717885:hsp:27568:3.12.0.0;Parent=scaffold92|size717885:hit:12708:3.12.0.0;Target=TRINITY_DN9744_c0_g1_i2 9 242 +;Gap=M234
scaffold92|size717885	blastn	expressed_sequence_match	69376	69606	129	-	.	ID=scaffold92|size717885:hit:12709:3.12.0.0;Name=TRINITY_DN13298_c0_g1_i1;score=129
scaffold92|size717885	blastn	match_part	69376	69606	129	-	.	ID=scaffold92|size717885:hsp:27569:3.12.0.0;Parent=scaffold92|size717885:hit:12709:3.12.0.0;Target=TRINITY_DN13298_c0_g1_i1 50 280 +;Gap=M231
scaffold92|size717885	blastn	expressed_sequence_match	70425	70644	75	+	.	ID=scaffold92|size717885:hit:12710:3.12.0.0;Name=TRINITY_DN9288_c0_g1_i1;score=75
scaffold92|size717885	blastn	match_part	70425	70644	75	+	.	ID=scaffold92|size717885:hsp:27570:3.12.0.0;Parent=scaffold92|size717885:hit:12710:3.12.0.0;Target=TRINITY_DN9288_c0_g1_i1 19 241 +;Gap=M220
scaffold92|size717885	blastn	expressed_sequence_match	73884	74288	405	+	.	ID=scaffold92|size717885:hit:12711:3.12.0.0;Name=TRINITY_DN12667_c0_g1_i1;score=405
scaffold92|size717885	blastn	match_part	73884	74288	405	+	.	ID=scaffold92|size717885:hsp:27571:3.12.0.0;Parent=scaffold92|size717885:hit:12711:3.12.0.0;Target=TRINITY_DN12667_c0_g1_i1 1 405 +;Gap=M405
scaffold92|size717885	blastn	expressed_sequence_match	73447	73945	489	+	.	ID=scaffold92|size717885:hit:12712:3.12.0.0;Name=TRINITY_DN13853_c0_g1_i1;score=489
scaffold92|size717885	blastn	match_part	73447	73945	489	+	.	ID=scaffold92|size717885:hsp:27572:3.12.0.0;Parent=scaffold92|size717885:hit:12712:3.12.0.0;Target=TRINITY_DN13853_c0_g1_i1 1 500 +;Gap=M499
scaffold92|size717885	blastn	expressed_sequence_match	74338	74689	346	+	.	ID=scaffold92|size717885:hit:12713:3.12.0.0;Name=TRINITY_DN16081_c0_g1_i1;score=346
scaffold92|size717885	blastn	match_part	74338	74689	346	+	.	ID=scaffold92|size717885:hsp:27573:3.12.0.0;Parent=scaffold92|size717885:hit:12713:3.12.0.0;Target=TRINITY_DN16081_c0_g1_i1 1 352 +;Gap=M352
scaffold92|size717885	blastn	expressed_sequence_match	75150	76956	1795	+	.	ID=scaffold92|size717885:hit:12714:3.12.0.0;Name=TRINITY_DN8247_c0_g1_i1;score=1795
scaffold92|size717885	blastn	match_part	75150	76956	1795	+	.	ID=scaffold92|size717885:hsp:27574:3.12.0.0;Parent=scaffold92|size717885:hit:12714:3.12.0.0;Target=TRINITY_DN8247_c0_g1_i1 1 1807 +;Gap=M1807
scaffold92|size717885	blastn	expressed_sequence_match	85780	85945	64	+	.	ID=scaffold92|size717885:hit:12715:3.12.0.0;Name=TRINITY_DN21772_c0_g1_i1;score=64
scaffold92|size717885	blastn	match_part	85780	85945	64	+	.	ID=scaffold92|size717885:hsp:27575:3.12.0.0;Parent=scaffold92|size717885:hit:12715:3.12.0.0;Target=TRINITY_DN21772_c0_g1_i1 22 187 +;Gap=M166
scaffold92|size717885	blastn	expressed_sequence_match	87664	88707	320	-	.	ID=scaffold92|size717885:hit:12716:3.12.0.0;Name=TRINITY_DN5437_c0_g1_i1;score=320
scaffold92|size717885	blastn	match_part	87664	88707	320	-	.	ID=scaffold92|size717885:hsp:27576:3.12.0.0;Parent=scaffold92|size717885:hit:12716:3.12.0.0;Target=TRINITY_DN5437_c0_g1_i1 16 1064 +;Gap=M1044
scaffold92|size717885	blastn	expressed_sequence_match	88339	88565	161	+	.	ID=scaffold92|size717885:hit:12717:3.12.0.0;Name=TRINITY_DN16537_c0_g1_i1;score=161
scaffold92|size717885	blastn	match_part	88339	88565	161	+	.	ID=scaffold92|size717885:hsp:27577:3.12.0.0;Parent=scaffold92|size717885:hit:12717:3.12.0.0;Target=TRINITY_DN16537_c0_g1_i1 36 262 +;Gap=M227
scaffold92|size717885	blastn	expressed_sequence_match	88755	88871	63	+	.	ID=scaffold92|size717885:hit:12718:3.12.0.0;Name=TRINITY_DN10953_c0_g1_i1;score=63
scaffold92|size717885	blastn	match_part	88755	88871	63	+	.	ID=scaffold92|size717885:hsp:27578:3.12.0.0;Parent=scaffold92|size717885:hit:12718:3.12.0.0;Target=TRINITY_DN10953_c0_g1_i1 128 244 +;Gap=M117
scaffold92|size717885	blastn	expressed_sequence_match	88583	88853	133	+	.	ID=scaffold92|size717885:hit:12719:3.12.0.0;Name=TRINITY_DN13420_c0_g1_i1;score=133
scaffold92|size717885	blastn	match_part	88583	88853	133	+	.	ID=scaffold92|size717885:hsp:27579:3.12.0.0;Parent=scaffold92|size717885:hit:12719:3.12.0.0;Target=TRINITY_DN13420_c0_g1_i1 213 483 +;Gap=M271
scaffold92|size717885	blastn	expressed_sequence_match	88619	88921	177	+	.	ID=scaffold92|size717885:hit:12720:3.12.0.0;Name=TRINITY_DN13420_c0_g1_i2;score=177
scaffold92|size717885	blastn	match_part	88619	88921	177	+	.	ID=scaffold92|size717885:hsp:27580:3.12.0.0;Parent=scaffold92|size717885:hit:12720:3.12.0.0;Target=TRINITY_DN13420_c0_g1_i2 1 303 +;Gap=M303
scaffold92|size717885	est2genome	expressed_sequence_match	6946	7214	1175	+	.	ID=scaffold92|size717885:hit:12721:3.12.0.0;Name=TRINITY_DN21081_c0_g1_i1;score=1175
scaffold92|size717885	est2genome	match_part	6946	7214	1175	+	.	ID=scaffold92|size717885:hsp:27581:3.12.0.0;Parent=scaffold92|size717885:hit:12721:3.12.0.0;Target=TRINITY_DN21081_c0_g1_i1 1 267 +;Gap=M269
scaffold92|size717885	est2genome	expressed_sequence_match	6618	7470	4226	-	.	ID=scaffold92|size717885:hit:12722:3.12.0.0;Name=TRINITY_DN12873_c0_g1_i1;score=4226
scaffold92|size717885	est2genome	match_part	6618	7470	4226	-	.	ID=scaffold92|size717885:hsp:27582:3.12.0.0;Parent=scaffold92|size717885:hit:12722:3.12.0.0;Target=TRINITY_DN12873_c0_g1_i1 1 854 +;Gap=M853
scaffold92|size717885	est2genome	expressed_sequence_match	5400	7462	8997	-	.	ID=scaffold92|size717885:hit:12723:3.12.0.0;Name=TRINITY_DN8523_c0_g1_i1;score=8997
scaffold92|size717885	est2genome	match_part	7115	7462	8997	-	.	ID=scaffold92|size717885:hsp:27583:3.12.0.0;Parent=scaffold92|size717885:hit:12723:3.12.0.0;Target=TRINITY_DN8523_c0_g1_i1 1554 1898 -;Gap=M348
scaffold92|size717885	est2genome	match_part	5400	6948	8997	-	.	ID=scaffold92|size717885:hsp:27584:3.12.0.0;Parent=scaffold92|size717885:hit:12723:3.12.0.0;Target=TRINITY_DN8523_c0_g1_i1 1 1553 -;Gap=M1549
scaffold92|size717885	est2genome	expressed_sequence_match	6618	7470	3370	-	.	ID=scaffold92|size717885:hit:12724:3.12.0.0;Name=TRINITY_DN12873_c0_g1_i2;score=3370
scaffold92|size717885	est2genome	match_part	7115	7470	3370	-	.	ID=scaffold92|size717885:hsp:27585:3.12.0.0;Parent=scaffold92|size717885:hit:12724:3.12.0.0;Target=TRINITY_DN12873_c0_g1_i2 1 357 +;Gap=M356
scaffold92|size717885	est2genome	match_part	6618	6948	3370	-	.	ID=scaffold92|size717885:hsp:27586:3.12.0.0;Parent=scaffold92|size717885:hit:12724:3.12.0.0;Target=TRINITY_DN12873_c0_g1_i2 358 688 +;Gap=M331
scaffold92|size717885	est2genome	expressed_sequence_match	5400	7462	9674	+	.	ID=scaffold92|size717885:hit:12725:3.12.0.0;Name=TRINITY_DN8523_c0_g1_i2;score=9674
scaffold92|size717885	est2genome	match_part	5400	7462	9674	+	.	ID=scaffold92|size717885:hsp:27587:3.12.0.0;Parent=scaffold92|size717885:hit:12725:3.12.0.0;Target=TRINITY_DN8523_c0_g1_i2 1 2062 +;Gap=M2063
scaffold92|size717885	est2genome	expressed_sequence_match	5400	7462	10264	+	.	ID=scaffold92|size717885:hit:12726:3.12.0.0;Name=TRINITY_DN8523_c0_g1_i3;score=10264
scaffold92|size717885	est2genome	match_part	5400	7462	10264	+	.	ID=scaffold92|size717885:hsp:27588:3.12.0.0;Parent=scaffold92|size717885:hit:12726:3.12.0.0;Target=TRINITY_DN8523_c0_g1_i3 1 2065 +;Gap=M2063
scaffold92|size717885	est2genome	expressed_sequence_match	5400	7462	9408	-	.	ID=scaffold92|size717885:hit:12727:3.12.0.0;Name=TRINITY_DN8523_c0_g1_i4;score=9408
scaffold92|size717885	est2genome	match_part	7115	7462	9408	-	.	ID=scaffold92|size717885:hsp:27589:3.12.0.0;Parent=scaffold92|size717885:hit:12727:3.12.0.0;Target=TRINITY_DN8523_c0_g1_i4 1551 1899 -;Gap=M348
scaffold92|size717885	est2genome	match_part	5400	6948	9408	-	.	ID=scaffold92|size717885:hsp:27590:3.12.0.0;Parent=scaffold92|size717885:hit:12727:3.12.0.0;Target=TRINITY_DN8523_c0_g1_i4 1 1550 -;Gap=M1549
scaffold92|size717885	est2genome	expressed_sequence_match	7434	7678	994	-	.	ID=scaffold92|size717885:hit:12728:3.12.0.0;Name=TRINITY_DN28246_c0_g1_i1;score=994
scaffold92|size717885	est2genome	match_part	7434	7678	994	-	.	ID=scaffold92|size717885:hsp:27591:3.12.0.0;Parent=scaffold92|size717885:hit:12728:3.12.0.0;Target=TRINITY_DN28246_c0_g1_i1 1 239 -;Gap=M245
scaffold92|size717885	est2genome	expressed_sequence_match	7737	8052	1562	+	.	ID=scaffold92|size717885:hit:12729:3.12.0.0;Name=TRINITY_DN26723_c0_g1_i1;score=1562
scaffold92|size717885	est2genome	match_part	7737	8052	1562	+	.	ID=scaffold92|size717885:hsp:27592:3.12.0.0;Parent=scaffold92|size717885:hit:12729:3.12.0.0;Target=TRINITY_DN26723_c0_g1_i1 1 316 -;Gap=M316
scaffold92|size717885	est2genome	expressed_sequence_match	7835	11151	16113	+	.	ID=scaffold92|size717885:hit:12730:3.12.0.0;Name=TRINITY_DN9122_c0_g2_i1;score=16113
scaffold92|size717885	est2genome	match_part	7835	11151	16113	+	.	ID=scaffold92|size717885:hsp:27593:3.12.0.0;Parent=scaffold92|size717885:hit:12730:3.12.0.0;Target=TRINITY_DN9122_c0_g2_i1 1 3321 +;Gap=M3317
scaffold92|size717885	est2genome	expressed_sequence_match	10926	11151	918	-	.	ID=scaffold92|size717885:hit:12731:3.12.0.0;Name=TRINITY_DN15001_c0_g2_i1;score=918
scaffold92|size717885	est2genome	match_part	10926	11151	918	-	.	ID=scaffold92|size717885:hsp:27594:3.12.0.0;Parent=scaffold92|size717885:hit:12731:3.12.0.0;Target=TRINITY_DN15001_c0_g2_i1 18 240 +;Gap=M226
scaffold92|size717885	est2genome	expressed_sequence_match	7837	10144	10972	+	.	ID=scaffold92|size717885:hit:12732:3.12.0.0;Name=TRINITY_DN15722_c0_g1_i2;score=10972
scaffold92|size717885	est2genome	match_part	7837	10008	10972	+	.	ID=scaffold92|size717885:hsp:27595:3.12.0.0;Parent=scaffold92|size717885:hit:12732:3.12.0.0;Target=TRINITY_DN15722_c0_g1_i2 1 2172 +;Gap=M2172
scaffold92|size717885	est2genome	match_part	10030	10144	10972	+	.	ID=scaffold92|size717885:hsp:27596:3.12.0.0;Parent=scaffold92|size717885:hit:12732:3.12.0.0;Target=TRINITY_DN15722_c0_g1_i2 2173 2290 +;Gap=M115
scaffold92|size717885	est2genome	expressed_sequence_match	11341	13204	9195	+	.	ID=scaffold92|size717885:hit:12733:3.12.0.0;Name=TRINITY_DN15663_c0_g1_i1;score=9195
scaffold92|size717885	est2genome	match_part	11341	13204	9195	+	.	ID=scaffold92|size717885:hsp:27597:3.12.0.0;Parent=scaffold92|size717885:hit:12733:3.12.0.0;Target=TRINITY_DN15663_c0_g1_i1 1 1858 +;Gap=M1864
scaffold92|size717885	est2genome	expressed_sequence_match	11341	13204	8754	+	.	ID=scaffold92|size717885:hit:12734:3.12.0.0;Name=TRINITY_DN15663_c0_g1_i2;score=8754
scaffold92|size717885	est2genome	match_part	11341	13204	8754	+	.	ID=scaffold92|size717885:hsp:27598:3.12.0.0;Parent=scaffold92|size717885:hit:12734:3.12.0.0;Target=TRINITY_DN15663_c0_g1_i2 1 1858 +;Gap=M1864
scaffold92|size717885	est2genome	expressed_sequence_match	11360	13301	9144	+	.	ID=scaffold92|size717885:hit:12735:3.12.0.0;Name=TRINITY_DN8375_c0_g1_i1;score=9144
scaffold92|size717885	est2genome	match_part	11360	13301	9144	+	.	ID=scaffold92|size717885:hsp:27599:3.12.0.0;Parent=scaffold92|size717885:hit:12735:3.12.0.0;Target=TRINITY_DN8375_c0_g1_i1 1 1936 -;Gap=M1942
scaffold92|size717885	est2genome	expressed_sequence_match	16363	17024	3301	-	.	ID=scaffold92|size717885:hit:12736:3.12.0.0;Name=TRINITY_DN8273_c0_g1_i1;score=3301
scaffold92|size717885	est2genome	match_part	16363	17024	3301	-	.	ID=scaffold92|size717885:hsp:27600:3.12.0.0;Parent=scaffold92|size717885:hit:12736:3.12.0.0;Target=TRINITY_DN8273_c0_g1_i1 1 662 +;Gap=M662
scaffold92|size717885	est2genome	expressed_sequence_match	13282	16387	14491	-	.	ID=scaffold92|size717885:hit:12737:3.12.0.0;Name=TRINITY_DN8273_c0_g2_i2;score=14491
scaffold92|size717885	est2genome	match_part	15388	16387	14491	-	.	ID=scaffold92|size717885:hsp:27601:3.12.0.0;Parent=scaffold92|size717885:hit:12737:3.12.0.0;Target=TRINITY_DN8273_c0_g2_i2 1931 2930 -;Gap=M1000
scaffold92|size717885	est2genome	match_part	15097	15308	14491	-	.	ID=scaffold92|size717885:hsp:27602:3.12.0.0;Parent=scaffold92|size717885:hit:12737:3.12.0.0;Target=TRINITY_DN8273_c0_g2_i2 1719 1930 -;Gap=M212
scaffold92|size717885	est2genome	match_part	13282	14998	14491	-	.	ID=scaffold92|size717885:hsp:27603:3.12.0.0;Parent=scaffold92|size717885:hit:12737:3.12.0.0;Target=TRINITY_DN8273_c0_g2_i2 1 1718 -;Gap=M1717
scaffold92|size717885	est2genome	expressed_sequence_match	13139	17006	19259	-	.	ID=scaffold92|size717885:hit:12738:3.12.0.0;Name=TRINITY_DN16969_c0_g1_i1;score=19259
scaffold92|size717885	est2genome	match_part	13139	17006	19259	-	.	ID=scaffold92|size717885:hsp:27604:3.12.0.0;Parent=scaffold92|size717885:hit:12738:3.12.0.0;Target=TRINITY_DN16969_c0_g1_i1 1 3868 +;Gap=M3868
scaffold92|size717885	est2genome	expressed_sequence_match	13139	17006	18754	-	.	ID=scaffold92|size717885:hit:12739:3.12.0.0;Name=TRINITY_DN16969_c0_g1_i3;score=18754
scaffold92|size717885	est2genome	match_part	15097	17006	18754	-	.	ID=scaffold92|size717885:hsp:27605:3.12.0.0;Parent=scaffold92|size717885:hit:12739:3.12.0.0;Target=TRINITY_DN16969_c0_g1_i3 1 1910 +;Gap=M1910
scaffold92|size717885	est2genome	match_part	13139	14998	18754	-	.	ID=scaffold92|size717885:hsp:27606:3.12.0.0;Parent=scaffold92|size717885:hit:12739:3.12.0.0;Target=TRINITY_DN16969_c0_g1_i3 1911 3770 +;Gap=M1860
scaffold92|size717885	est2genome	expressed_sequence_match	18845	19041	704	-	.	ID=scaffold92|size717885:hit:12740:3.12.0.0;Name=TRINITY_DN12621_c0_g3_i1;score=704
scaffold92|size717885	est2genome	match_part	18845	19041	704	-	.	ID=scaffold92|size717885:hsp:27607:3.12.0.0;Parent=scaffold92|size717885:hit:12740:3.12.0.0;Target=TRINITY_DN12621_c0_g3_i1 25 220 -;Gap=M197
scaffold92|size717885	est2genome	expressed_sequence_match	19343	24123	23878	-	.	ID=scaffold92|size717885:hit:12741:3.12.0.0;Name=TRINITY_DN16680_c0_g1_i2;score=23878
scaffold92|size717885	est2genome	match_part	19343	24123	23878	-	.	ID=scaffold92|size717885:hsp:27608:3.12.0.0;Parent=scaffold92|size717885:hit:12741:3.12.0.0;Target=TRINITY_DN16680_c0_g1_i2 1 4781 +;Gap=M4781
scaffold92|size717885	est2genome	expressed_sequence_match	23862	24103	1130	-	.	ID=scaffold92|size717885:hit:12742:3.12.0.0;Name=TRINITY_DN6641_c0_g2_i1;score=1130
scaffold92|size717885	est2genome	match_part	23862	24103	1130	-	.	ID=scaffold92|size717885:hsp:27609:3.12.0.0;Parent=scaffold92|size717885:hit:12742:3.12.0.0;Target=TRINITY_DN6641_c0_g2_i1 1 239 +;Gap=M242
scaffold92|size717885	est2genome	expressed_sequence_match	25337	27443	10240	-	.	ID=scaffold92|size717885:hit:12743:3.12.0.0;Name=TRINITY_DN15338_c0_g1_i2;score=10240
scaffold92|size717885	est2genome	match_part	25337	27443	10240	-	.	ID=scaffold92|size717885:hsp:27610:3.12.0.0;Parent=scaffold92|size717885:hit:12743:3.12.0.0;Target=TRINITY_DN15338_c0_g1_i2 1 2106 +;Gap=M2107
scaffold92|size717885	est2genome	expressed_sequence_match	24421	27557	14512	+	.	ID=scaffold92|size717885:hit:12744:3.12.0.0;Name=TRINITY_DN8749_c0_g1_i1;score=14512
scaffold92|size717885	est2genome	match_part	24421	25764	14512	+	.	ID=scaffold92|size717885:hsp:27611:3.12.0.0;Parent=scaffold92|size717885:hit:12744:3.12.0.0;Target=TRINITY_DN8749_c0_g1_i1 107 1454 +;Gap=M1344
scaffold92|size717885	est2genome	match_part	25788	27557	14512	+	.	ID=scaffold92|size717885:hsp:27612:3.12.0.0;Parent=scaffold92|size717885:hit:12744:3.12.0.0;Target=TRINITY_DN8749_c0_g1_i1 1455 3206 +;Gap=M1770
scaffold92|size717885	est2genome	expressed_sequence_match	25626	27557	9086	-	.	ID=scaffold92|size717885:hit:12745:3.12.0.0;Name=TRINITY_DN8749_c0_g1_i2;score=9086
scaffold92|size717885	est2genome	match_part	25626	27557	9086	-	.	ID=scaffold92|size717885:hsp:27613:3.12.0.0;Parent=scaffold92|size717885:hit:12745:3.12.0.0;Target=TRINITY_DN8749_c0_g1_i2 1 1917 -;Gap=M1932
scaffold92|size717885	est2genome	expressed_sequence_match	27255	27575	1605	-	.	ID=scaffold92|size717885:hit:12746:3.12.0.0;Name=TRINITY_DN16530_c0_g1_i1;score=1605
scaffold92|size717885	est2genome	match_part	27255	27575	1605	-	.	ID=scaffold92|size717885:hsp:27614:3.12.0.0;Parent=scaffold92|size717885:hit:12746:3.12.0.0;Target=TRINITY_DN16530_c0_g1_i1 1 321 -;Gap=M321
scaffold92|size717885	est2genome	expressed_sequence_match	32238	35217	13476	-	.	ID=scaffold92|size717885:hit:12747:3.12.0.0;Name=TRINITY_DN129_c0_g2_i1;score=13476
scaffold92|size717885	est2genome	match_part	34769	35217	13476	-	.	ID=scaffold92|size717885:hsp:27615:3.12.0.0;Parent=scaffold92|size717885:hit:12747:3.12.0.0;Target=TRINITY_DN129_c0_g2_i1 1 449 +;Gap=M449
scaffold92|size717885	est2genome	match_part	33281	34587	13476	-	.	ID=scaffold92|size717885:hsp:27616:3.12.0.0;Parent=scaffold92|size717885:hit:12747:3.12.0.0;Target=TRINITY_DN129_c0_g2_i1 450 1756 +;Gap=M1307
scaffold92|size717885	est2genome	match_part	32238	33185	13476	-	.	ID=scaffold92|size717885:hsp:27617:3.12.0.0;Parent=scaffold92|size717885:hit:12747:3.12.0.0;Target=TRINITY_DN129_c0_g2_i1 1757 2704 +;Gap=M948
scaffold92|size717885	est2genome	expressed_sequence_match	32736	35384	13245	-	.	ID=scaffold92|size717885:hit:12748:3.12.0.0;Name=TRINITY_DN8826_c0_g1_i1;score=13245
scaffold92|size717885	est2genome	match_part	32736	35384	13245	-	.	ID=scaffold92|size717885:hsp:27618:3.12.0.0;Parent=scaffold92|size717885:hit:12748:3.12.0.0;Target=TRINITY_DN8826_c0_g1_i1 1 2649 -;Gap=M2649
scaffold92|size717885	est2genome	expressed_sequence_match	32238	35217	14402	-	.	ID=scaffold92|size717885:hit:12749:3.12.0.0;Name=TRINITY_DN129_c0_g2_i2;score=14402
scaffold92|size717885	est2genome	match_part	33281	35217	14402	-	.	ID=scaffold92|size717885:hsp:27619:3.12.0.0;Parent=scaffold92|size717885:hit:12749:3.12.0.0;Target=TRINITY_DN129_c0_g2_i2 1 1937 +;Gap=M1937
scaffold92|size717885	est2genome	match_part	32238	33185	14402	-	.	ID=scaffold92|size717885:hsp:27620:3.12.0.0;Parent=scaffold92|size717885:hit:12749:3.12.0.0;Target=TRINITY_DN129_c0_g2_i2 1938 2885 +;Gap=M948
scaffold92|size717885	est2genome	expressed_sequence_match	30494	31378	4335	+	.	ID=scaffold92|size717885:hit:12750:3.12.0.0;Name=TRINITY_DN16804_c0_g1_i1;score=4335
scaffold92|size717885	est2genome	match_part	30494	31378	4335	+	.	ID=scaffold92|size717885:hsp:27621:3.12.0.0;Parent=scaffold92|size717885:hit:12750:3.12.0.0;Target=TRINITY_DN16804_c0_g1_i1 1 885 +;Gap=M885
scaffold92|size717885	est2genome	expressed_sequence_match	30465	32083	7899	+	.	ID=scaffold92|size717885:hit:12751:3.12.0.0;Name=TRINITY_DN16804_c0_g1_i2;score=7899
scaffold92|size717885	est2genome	match_part	30465	32083	7899	+	.	ID=scaffold92|size717885:hsp:27622:3.12.0.0;Parent=scaffold92|size717885:hit:12751:3.12.0.0;Target=TRINITY_DN16804_c0_g1_i2 51 1671 +;Gap=M1619
scaffold92|size717885	est2genome	expressed_sequence_match	32006	34995	14452	-	.	ID=scaffold92|size717885:hit:12752:3.12.0.0;Name=TRINITY_DN10604_c0_g1_i1;score=14452
scaffold92|size717885	est2genome	match_part	33281	34995	14452	-	.	ID=scaffold92|size717885:hsp:27623:3.12.0.0;Parent=scaffold92|size717885:hit:12752:3.12.0.0;Target=TRINITY_DN10604_c0_g1_i1 1 1715 +;Gap=M1715
scaffold92|size717885	est2genome	match_part	32006	33185	14452	-	.	ID=scaffold92|size717885:hsp:27624:3.12.0.0;Parent=scaffold92|size717885:hit:12752:3.12.0.0;Target=TRINITY_DN10604_c0_g1_i1 1716 2895 +;Gap=M1180
scaffold92|size717885	est2genome	expressed_sequence_match	32006	34995	13879	-	.	ID=scaffold92|size717885:hit:12753:3.12.0.0;Name=TRINITY_DN10604_c0_g1_i2;score=13879
scaffold92|size717885	est2genome	match_part	33281	34995	13879	-	.	ID=scaffold92|size717885:hsp:27625:3.12.0.0;Parent=scaffold92|size717885:hit:12753:3.12.0.0;Target=TRINITY_DN10604_c0_g1_i2 1 1715 +;Gap=M1715
scaffold92|size717885	est2genome	match_part	32410	33185	13879	-	.	ID=scaffold92|size717885:hsp:27626:3.12.0.0;Parent=scaffold92|size717885:hit:12753:3.12.0.0;Target=TRINITY_DN10604_c0_g1_i2 1716 2491 +;Gap=M776
scaffold92|size717885	est2genome	match_part	32006	32299	13879	-	.	ID=scaffold92|size717885:hsp:27627:3.12.0.0;Parent=scaffold92|size717885:hit:12753:3.12.0.0;Target=TRINITY_DN10604_c0_g1_i2 2492 2785 +;Gap=M294
scaffold92|size717885	est2genome	expressed_sequence_match	30466	32221	8589	+	.	ID=scaffold92|size717885:hit:12754:3.12.0.0;Name=TRINITY_DN8082_c0_g1_i1;score=8589
scaffold92|size717885	est2genome	match_part	30466	32221	8589	+	.	ID=scaffold92|size717885:hsp:27628:3.12.0.0;Parent=scaffold92|size717885:hit:12754:3.12.0.0;Target=TRINITY_DN8082_c0_g1_i1 1 1759 -;Gap=M1756
scaffold92|size717885	est2genome	expressed_sequence_match	32006	34995	13526	-	.	ID=scaffold92|size717885:hit:12755:3.12.0.0;Name=TRINITY_DN10604_c0_g1_i3;score=13526
scaffold92|size717885	est2genome	match_part	34769	34995	13526	-	.	ID=scaffold92|size717885:hsp:27629:3.12.0.0;Parent=scaffold92|size717885:hit:12755:3.12.0.0;Target=TRINITY_DN10604_c0_g1_i3 1 227 +;Gap=M227
scaffold92|size717885	est2genome	match_part	33281	34587	13526	-	.	ID=scaffold92|size717885:hsp:27630:3.12.0.0;Parent=scaffold92|size717885:hit:12755:3.12.0.0;Target=TRINITY_DN10604_c0_g1_i3 228 1534 +;Gap=M1307
scaffold92|size717885	est2genome	match_part	32006	33185	13526	-	.	ID=scaffold92|size717885:hsp:27631:3.12.0.0;Parent=scaffold92|size717885:hit:12755:3.12.0.0;Target=TRINITY_DN10604_c0_g1_i3 1535 2714 +;Gap=M1180
scaffold92|size717885	est2genome	expressed_sequence_match	30613	30826	1007	+	.	ID=scaffold92|size717885:hit:12756:3.12.0.0;Name=TRINITY_DN16804_c1_g1_i1;score=1007
scaffold92|size717885	est2genome	match_part	30613	30826	1007	+	.	ID=scaffold92|size717885:hsp:27632:3.12.0.0;Parent=scaffold92|size717885:hit:12756:3.12.0.0;Target=TRINITY_DN16804_c1_g1_i1 1 214 -;Gap=M214
scaffold92|size717885	est2genome	expressed_sequence_match	32238	33303	5330	-	.	ID=scaffold92|size717885:hit:12757:3.12.0.0;Name=TRINITY_DN129_c0_g1_i1;score=5330
scaffold92|size717885	est2genome	match_part	32238	33303	5330	-	.	ID=scaffold92|size717885:hsp:27633:3.12.0.0;Parent=scaffold92|size717885:hit:12757:3.12.0.0;Target=TRINITY_DN129_c0_g1_i1 1 1066 +;Gap=M1066
scaffold92|size717885	est2genome	expressed_sequence_match	48613	49473	3901	+	.	ID=scaffold92|size717885:hit:12758:3.12.0.0;Name=TRINITY_DN14437_c1_g1_i2;score=3901
scaffold92|size717885	est2genome	match_part	48613	49021	3901	+	.	ID=scaffold92|size717885:hsp:27634:3.12.0.0;Parent=scaffold92|size717885:hit:12758:3.12.0.0;Target=TRINITY_DN14437_c1_g1_i2 1 412 +;Gap=M409
scaffold92|size717885	est2genome	match_part	49088	49473	3901	+	.	ID=scaffold92|size717885:hsp:27635:3.12.0.0;Parent=scaffold92|size717885:hit:12758:3.12.0.0;Target=TRINITY_DN14437_c1_g1_i2 413 798 +;Gap=M386
scaffold92|size717885	est2genome	expressed_sequence_match	48324	48735	1118	-	.	ID=scaffold92|size717885:hit:12759:3.12.0.0;Name=TRINITY_DN28828_c0_g1_i1;score=1118
scaffold92|size717885	est2genome	match_part	48537	48735	1118	-	.	ID=scaffold92|size717885:hsp:27636:3.12.0.0;Parent=scaffold92|size717885:hit:12759:3.12.0.0;Target=TRINITY_DN28828_c0_g1_i1 1 199 +;Gap=M199
scaffold92|size717885	est2genome	match_part	48324	48356	1118	-	.	ID=scaffold92|size717885:hsp:27637:3.12.0.0;Parent=scaffold92|size717885:hit:12759:3.12.0.0;Target=TRINITY_DN28828_c0_g1_i1 200 232 +;Gap=M33
scaffold92|size717885	est2genome	expressed_sequence_match	48538	50429	9005	+	.	ID=scaffold92|size717885:hit:12760:3.12.0.0;Name=TRINITY_DN6249_c0_g1_i1;score=9005
scaffold92|size717885	est2genome	match_part	48538	49021	9005	+	.	ID=scaffold92|size717885:hsp:27638:3.12.0.0;Parent=scaffold92|size717885:hit:12760:3.12.0.0;Target=TRINITY_DN6249_c0_g1_i1 1 480 +;Gap=M484
scaffold92|size717885	est2genome	match_part	49088	50429	9005	+	.	ID=scaffold92|size717885:hsp:27639:3.12.0.0;Parent=scaffold92|size717885:hit:12760:3.12.0.0;Target=TRINITY_DN6249_c0_g1_i1 481 1822 +;Gap=M1342
scaffold92|size717885	est2genome	expressed_sequence_match	48538	50429	9353	+	.	ID=scaffold92|size717885:hit:12761:3.12.0.0;Name=TRINITY_DN6249_c0_g1_i2;score=9353
scaffold92|size717885	est2genome	match_part	48538	50429	9353	+	.	ID=scaffold92|size717885:hsp:27640:3.12.0.0;Parent=scaffold92|size717885:hit:12761:3.12.0.0;Target=TRINITY_DN6249_c0_g1_i2 1 1888 +;Gap=M1892
scaffold92|size717885	est2genome	expressed_sequence_match	48613	49473	4249	+	.	ID=scaffold92|size717885:hit:12762:3.12.0.0;Name=TRINITY_DN14437_c1_g1_i1;score=4249
scaffold92|size717885	est2genome	match_part	48613	49473	4249	+	.	ID=scaffold92|size717885:hsp:27641:3.12.0.0;Parent=scaffold92|size717885:hit:12762:3.12.0.0;Target=TRINITY_DN14437_c1_g1_i1 1 864 +;Gap=M861
scaffold92|size717885	est2genome	expressed_sequence_match	50469	52237	8845	+	.	ID=scaffold92|size717885:hit:12763:3.12.0.0;Name=TRINITY_DN2947_c0_g1_i1;score=8845
scaffold92|size717885	est2genome	match_part	50469	52237	8845	+	.	ID=scaffold92|size717885:hsp:27642:3.12.0.0;Parent=scaffold92|size717885:hit:12763:3.12.0.0;Target=TRINITY_DN2947_c0_g1_i1 1 1769 +;Gap=M1769
scaffold92|size717885	est2genome	expressed_sequence_match	50469	52237	8440	+	.	ID=scaffold92|size717885:hit:12764:3.12.0.0;Name=TRINITY_DN2947_c0_g1_i2;score=8440
scaffold92|size717885	est2genome	match_part	50469	51785	8440	+	.	ID=scaffold92|size717885:hsp:27643:3.12.0.0;Parent=scaffold92|size717885:hit:12764:3.12.0.0;Target=TRINITY_DN2947_c0_g1_i2 1 1317 +;Gap=M1317
scaffold92|size717885	est2genome	match_part	51862	52237	8440	+	.	ID=scaffold92|size717885:hsp:27644:3.12.0.0;Parent=scaffold92|size717885:hit:12764:3.12.0.0;Target=TRINITY_DN2947_c0_g1_i2 1318 1693 +;Gap=M376
scaffold92|size717885	est2genome	expressed_sequence_match	67653	67918	1276	-	.	ID=scaffold92|size717885:hit:12765:3.12.0.0;Name=TRINITY_DN2711_c0_g1_i1;score=1276
scaffold92|size717885	est2genome	match_part	67653	67918	1276	-	.	ID=scaffold92|size717885:hsp:27645:3.12.0.0;Parent=scaffold92|size717885:hit:12765:3.12.0.0;Target=TRINITY_DN2711_c0_g1_i1 1 266 +;Gap=M266
scaffold92|size717885	est2genome	expressed_sequence_match	67640	67918	1296	-	.	ID=scaffold92|size717885:hit:12766:3.12.0.0;Name=TRINITY_DN2711_c0_g2_i1;score=1296
scaffold92|size717885	est2genome	match_part	67640	67918	1296	-	.	ID=scaffold92|size717885:hsp:27646:3.12.0.0;Parent=scaffold92|size717885:hit:12766:3.12.0.0;Target=TRINITY_DN2711_c0_g2_i1 1 279 +;Gap=M279
scaffold92|size717885	est2genome	expressed_sequence_match	67863	68427	2048	-	.	ID=scaffold92|size717885:hit:12767:3.12.0.0;Name=TRINITY_DN8742_c0_g3_i1;score=2048
scaffold92|size717885	est2genome	match_part	67863	68427	2048	-	.	ID=scaffold92|size717885:hsp:27647:3.12.0.0;Parent=scaffold92|size717885:hit:12767:3.12.0.0;Target=TRINITY_DN8742_c0_g3_i1 16 581 +;Gap=M565
scaffold92|size717885	est2genome	expressed_sequence_match	67971	68198	873	-	.	ID=scaffold92|size717885:hit:12768:3.12.0.0;Name=TRINITY_DN9744_c0_g1_i1;score=873
scaffold92|size717885	est2genome	match_part	67971	68198	873	-	.	ID=scaffold92|size717885:hsp:27648:3.12.0.0;Parent=scaffold92|size717885:hit:12768:3.12.0.0;Target=TRINITY_DN9744_c0_g1_i1 1 220 -;Gap=M228
scaffold92|size717885	est2genome	expressed_sequence_match	67971	68248	1126	-	.	ID=scaffold92|size717885:hit:12769:3.12.0.0;Name=TRINITY_DN9744_c0_g1_i2;score=1126
scaffold92|size717885	est2genome	match_part	67971	68248	1126	-	.	ID=scaffold92|size717885:hsp:27649:3.12.0.0;Parent=scaffold92|size717885:hit:12769:3.12.0.0;Target=TRINITY_DN9744_c0_g1_i2 1 279 -;Gap=M278
scaffold92|size717885	est2genome	expressed_sequence_match	69376	69630	1035	-	.	ID=scaffold92|size717885:hit:12770:3.12.0.0;Name=TRINITY_DN13298_c0_g1_i1;score=1035
scaffold92|size717885	est2genome	match_part	69376	69630	1035	-	.	ID=scaffold92|size717885:hsp:27650:3.12.0.0;Parent=scaffold92|size717885:hit:12770:3.12.0.0;Target=TRINITY_DN13298_c0_g1_i1 26 280 +;Gap=M255
scaffold92|size717885	est2genome	expressed_sequence_match	70425	70655	920	-	.	ID=scaffold92|size717885:hit:12771:3.12.0.0;Name=TRINITY_DN9288_c0_g1_i1;score=920
scaffold92|size717885	est2genome	match_part	70425	70655	920	-	.	ID=scaffold92|size717885:hsp:27651:3.12.0.0;Parent=scaffold92|size717885:hit:12771:3.12.0.0;Target=TRINITY_DN9288_c0_g1_i1 19 252 -;Gap=M231
scaffold92|size717885	est2genome	expressed_sequence_match	73884	74288	2025	+	.	ID=scaffold92|size717885:hit:12772:3.12.0.0;Name=TRINITY_DN12667_c0_g1_i1;score=2025
scaffold92|size717885	est2genome	match_part	73884	74288	2025	+	.	ID=scaffold92|size717885:hsp:27652:3.12.0.0;Parent=scaffold92|size717885:hit:12772:3.12.0.0;Target=TRINITY_DN12667_c0_g1_i1 1 405 +;Gap=M405
scaffold92|size717885	est2genome	expressed_sequence_match	73447	73945	2483	+	.	ID=scaffold92|size717885:hit:12773:3.12.0.0;Name=TRINITY_DN13853_c0_g1_i1;score=2483
scaffold92|size717885	est2genome	match_part	73447	73945	2483	+	.	ID=scaffold92|size717885:hsp:27653:3.12.0.0;Parent=scaffold92|size717885:hit:12773:3.12.0.0;Target=TRINITY_DN13853_c0_g1_i1 1 500 +;Gap=M499
scaffold92|size717885	est2genome	expressed_sequence_match	74338	74689	1751	+	.	ID=scaffold92|size717885:hit:12774:3.12.0.0;Name=TRINITY_DN16081_c0_g1_i1;score=1751
scaffold92|size717885	est2genome	match_part	74338	74689	1751	+	.	ID=scaffold92|size717885:hsp:27654:3.12.0.0;Parent=scaffold92|size717885:hit:12774:3.12.0.0;Target=TRINITY_DN16081_c0_g1_i1 1 352 +;Gap=M352
scaffold92|size717885	est2genome	expressed_sequence_match	85759	86025	824	+	.	ID=scaffold92|size717885:hit:12775:3.12.0.0;Name=TRINITY_DN21772_c0_g1_i1;score=824
scaffold92|size717885	est2genome	match_part	85759	85928	824	+	.	ID=scaffold92|size717885:hsp:27655:3.12.0.0;Parent=scaffold92|size717885:hit:12775:3.12.0.0;Target=TRINITY_DN21772_c0_g1_i1 1 170 +;Gap=M170
scaffold92|size717885	est2genome	match_part	85975	86025	824	+	.	ID=scaffold92|size717885:hsp:27656:3.12.0.0;Parent=scaffold92|size717885:hit:12775:3.12.0.0;Target=TRINITY_DN21772_c0_g1_i1 171 221 +;Gap=M51
scaffold92|size717885	est2genome	expressed_sequence_match	87648	88722	4251	+	.	ID=scaffold92|size717885:hit:12776:3.12.0.0;Name=TRINITY_DN5437_c0_g1_i1;score=4251
scaffold92|size717885	est2genome	match_part	87648	88722	4251	+	.	ID=scaffold92|size717885:hsp:27657:3.12.0.0;Parent=scaffold92|size717885:hit:12776:3.12.0.0;Target=TRINITY_DN5437_c0_g1_i1 1 1080 -;Gap=M1075
scaffold92|size717885	est2genome	expressed_sequence_match	88332	88583	1095	+	.	ID=scaffold92|size717885:hit:12777:3.12.0.0;Name=TRINITY_DN16537_c0_g1_i1;score=1095
scaffold92|size717885	est2genome	match_part	88332	88583	1095	+	.	ID=scaffold92|size717885:hsp:27658:3.12.0.0;Parent=scaffold92|size717885:hit:12777:3.12.0.0;Target=TRINITY_DN16537_c0_g1_i1 28 280 +;Gap=M252
scaffold92|size717885	est2genome	expressed_sequence_match	88628	88874	884	+	.	ID=scaffold92|size717885:hit:12778:3.12.0.0;Name=TRINITY_DN10953_c0_g1_i1;score=884
scaffold92|size717885	est2genome	match_part	88628	88874	884	+	.	ID=scaffold92|size717885:hsp:27659:3.12.0.0;Parent=scaffold92|size717885:hit:12778:3.12.0.0;Target=TRINITY_DN10953_c0_g1_i1 1 247 +;Gap=M247
scaffold92|size717885	est2genome	expressed_sequence_match	88374	88863	1908	+	.	ID=scaffold92|size717885:hit:12779:3.12.0.0;Name=TRINITY_DN13420_c0_g1_i1;score=1908
scaffold92|size717885	est2genome	match_part	88374	88863	1908	+	.	ID=scaffold92|size717885:hsp:27660:3.12.0.0;Parent=scaffold92|size717885:hit:12779:3.12.0.0;Target=TRINITY_DN13420_c0_g1_i1 1 493 +;Gap=M490
scaffold92|size717885	est2genome	expressed_sequence_match	88619	88924	1332	+	.	ID=scaffold92|size717885:hit:12780:3.12.0.0;Name=TRINITY_DN13420_c0_g1_i2;score=1332
scaffold92|size717885	est2genome	match_part	88619	88924	1332	+	.	ID=scaffold92|size717885:hsp:27661:3.12.0.0;Parent=scaffold92|size717885:hit:12780:3.12.0.0;Target=TRINITY_DN13420_c0_g1_i2 1 306 +;Gap=M306
scaffold92|size717885	blastn	expressed_sequence_match	90351	90614	186	+	.	ID=scaffold92|size717885:hit:12781:3.12.0.0;Name=TRINITY_DN28271_c0_g1_i1;score=186
scaffold92|size717885	blastn	match_part	90351	90614	186	+	.	ID=scaffold92|size717885:hsp:27662:3.12.0.0;Parent=scaffold92|size717885:hit:12781:3.12.0.0;Target=TRINITY_DN28271_c0_g1_i1 15 278 +;Gap=M264
scaffold92|size717885	blastn	expressed_sequence_match	90384	90592	149	+	.	ID=scaffold92|size717885:hit:12782:3.12.0.0;Name=TRINITY_DN12924_c0_g1_i1;score=149
scaffold92|size717885	blastn	match_part	90384	90592	149	+	.	ID=scaffold92|size717885:hsp:27663:3.12.0.0;Parent=scaffold92|size717885:hit:12782:3.12.0.0;Target=TRINITY_DN12924_c0_g1_i1 4 212 +;Gap=M209
scaffold92|size717885	blastn	expressed_sequence_match	90802	91089	150	+	.	ID=scaffold92|size717885:hit:12783:3.12.0.0;Name=TRINITY_DN22872_c0_g1_i1;score=150
scaffold92|size717885	blastn	match_part	90802	91089	150	+	.	ID=scaffold92|size717885:hsp:27664:3.12.0.0;Parent=scaffold92|size717885:hit:12783:3.12.0.0;Target=TRINITY_DN22872_c0_g1_i1 1 288 +;Gap=M288
scaffold92|size717885	blastn	expressed_sequence_match	90876	91314	297	-	.	ID=scaffold92|size717885:hit:12784:3.12.0.0;Name=TRINITY_DN14348_c0_g1_i1;score=297
scaffold92|size717885	blastn	match_part	90876	91314	297	-	.	ID=scaffold92|size717885:hsp:27665:3.12.0.0;Parent=scaffold92|size717885:hit:12784:3.12.0.0;Target=TRINITY_DN14348_c0_g1_i1 3 442 +;Gap=M439
scaffold92|size717885	blastn	expressed_sequence_match	91064	91298	120	+	.	ID=scaffold92|size717885:hit:12785:3.12.0.0;Name=TRINITY_DN28033_c0_g1_i1;score=120
scaffold92|size717885	blastn	match_part	91064	91298	120	+	.	ID=scaffold92|size717885:hsp:27666:3.12.0.0;Parent=scaffold92|size717885:hit:12785:3.12.0.0;Target=TRINITY_DN28033_c0_g1_i1 1 236 +;Gap=M235
scaffold92|size717885	blastn	expressed_sequence_match	93265	95111	1324	-	.	ID=scaffold92|size717885:hit:12786:3.12.0.0;Name=TRINITY_DN8434_c0_g1_i3;score=1324
scaffold92|size717885	blastn	match_part	93776	95111	1324	-	.	ID=scaffold92|size717885:hsp:27667:3.12.0.0;Parent=scaffold92|size717885:hit:12786:3.12.0.0;Target=TRINITY_DN8434_c0_g1_i3 105 1440 +;Gap=M1336
scaffold92|size717885	blastn	match_part	93265	93696	398	-	.	ID=scaffold92|size717885:hsp:27668:3.12.0.0;Parent=scaffold92|size717885:hit:12786:3.12.0.0;Target=TRINITY_DN8434_c0_g1_i3 1438 1870 +;Gap=M432
scaffold92|size717885	blastn	expressed_sequence_match	92710	95078	838	-	.	ID=scaffold92|size717885:hit:12787:3.12.0.0;Name=TRINITY_DN16319_c0_g1_i3;score=838
scaffold92|size717885	blastn	match_part	94223	95078	838	-	.	ID=scaffold92|size717885:hsp:27669:3.12.0.0;Parent=scaffold92|size717885:hit:12787:3.12.0.0;Target=TRINITY_DN16319_c0_g1_i3 1 856 +;Gap=M856
scaffold92|size717885	blastn	match_part	92710	94146	1401	-	.	ID=scaffold92|size717885:hsp:27670:3.12.0.0;Parent=scaffold92|size717885:hit:12787:3.12.0.0;Target=TRINITY_DN16319_c0_g1_i3 856 2292 +;Gap=M1437
scaffold92|size717885	blastn	expressed_sequence_match	92706	95111	877	-	.	ID=scaffold92|size717885:hit:12788:3.12.0.0;Name=TRINITY_DN8434_c0_g1_i1;score=877
scaffold92|size717885	blastn	match_part	94223	95111	877	-	.	ID=scaffold92|size717885:hsp:27671:3.12.0.0;Parent=scaffold92|size717885:hit:12788:3.12.0.0;Target=TRINITY_DN8434_c0_g1_i1 105 993 +;Gap=M889
scaffold92|size717885	blastn	match_part	93776	94146	371	-	.	ID=scaffold92|size717885:hsp:27672:3.12.0.0;Parent=scaffold92|size717885:hit:12788:3.12.0.0;Target=TRINITY_DN8434_c0_g1_i1 993 1363 +;Gap=M371
scaffold92|size717885	blastn	match_part	92706	93696	991	-	.	ID=scaffold92|size717885:hsp:27673:3.12.0.0;Parent=scaffold92|size717885:hit:12788:3.12.0.0;Target=TRINITY_DN8434_c0_g1_i1 1361 2351 +;Gap=M991
scaffold92|size717885	est2genome	expressed_sequence_match	90337	90675	1425	+	.	ID=scaffold92|size717885:hit:12789:3.12.0.0;Name=TRINITY_DN28271_c0_g1_i1;score=1425
scaffold92|size717885	est2genome	match_part	90337	90675	1425	+	.	ID=scaffold92|size717885:hsp:27674:3.12.0.0;Parent=scaffold92|size717885:hit:12789:3.12.0.0;Target=TRINITY_DN28271_c0_g1_i1 1 339 +;Gap=M339
scaffold92|size717885	est2genome	expressed_sequence_match	90381	90596	963	+	.	ID=scaffold92|size717885:hit:12790:3.12.0.0;Name=TRINITY_DN12924_c0_g1_i1;score=963
scaffold92|size717885	est2genome	match_part	90381	90596	963	+	.	ID=scaffold92|size717885:hsp:27675:3.12.0.0;Parent=scaffold92|size717885:hit:12790:3.12.0.0;Target=TRINITY_DN12924_c0_g1_i1 1 216 +;Gap=M216
scaffold92|size717885	est2genome	expressed_sequence_match	90802	91089	1233	+	.	ID=scaffold92|size717885:hit:12791:3.12.0.0;Name=TRINITY_DN22872_c0_g1_i1;score=1233
scaffold92|size717885	est2genome	match_part	90802	91089	1233	+	.	ID=scaffold92|size717885:hsp:27676:3.12.0.0;Parent=scaffold92|size717885:hit:12791:3.12.0.0;Target=TRINITY_DN22872_c0_g1_i1 1 288 +;Gap=M288
scaffold92|size717885	est2genome	expressed_sequence_match	90874	91316	1987	+	.	ID=scaffold92|size717885:hit:12792:3.12.0.0;Name=TRINITY_DN14348_c0_g1_i1;score=1987
scaffold92|size717885	est2genome	match_part	90874	91316	1987	+	.	ID=scaffold92|size717885:hsp:27677:3.12.0.0;Parent=scaffold92|size717885:hit:12792:3.12.0.0;Target=TRINITY_DN14348_c0_g1_i1 1 444 -;Gap=M443
scaffold92|size717885	est2genome	expressed_sequence_match	91064	91320	1057	+	.	ID=scaffold92|size717885:hit:12793:3.12.0.0;Name=TRINITY_DN28033_c0_g1_i1;score=1057
scaffold92|size717885	est2genome	match_part	91064	91320	1057	+	.	ID=scaffold92|size717885:hsp:27678:3.12.0.0;Parent=scaffold92|size717885:hit:12793:3.12.0.0;Target=TRINITY_DN28033_c0_g1_i1 1 260 +;Gap=M257
scaffold92|size717885	est2genome	expressed_sequence_match	93265	95215	9242	-	.	ID=scaffold92|size717885:hit:12794:3.12.0.0;Name=TRINITY_DN8434_c0_g1_i3;score=9242
scaffold92|size717885	est2genome	match_part	93777	95215	9242	-	.	ID=scaffold92|size717885:hsp:27679:3.12.0.0;Parent=scaffold92|size717885:hit:12794:3.12.0.0;Target=TRINITY_DN8434_c0_g1_i3 1 1439 +;Gap=M1439
scaffold92|size717885	est2genome	match_part	93265	93694	9242	-	.	ID=scaffold92|size717885:hsp:27680:3.12.0.0;Parent=scaffold92|size717885:hit:12794:3.12.0.0;Target=TRINITY_DN8434_c0_g1_i3 1440 1870 +;Gap=M430
scaffold92|size717885	est2genome	expressed_sequence_match	92710	95078	11356	-	.	ID=scaffold92|size717885:hit:12795:3.12.0.0;Name=TRINITY_DN16319_c0_g1_i3;score=11356
scaffold92|size717885	est2genome	match_part	94224	95078	11356	-	.	ID=scaffold92|size717885:hsp:27681:3.12.0.0;Parent=scaffold92|size717885:hit:12795:3.12.0.0;Target=TRINITY_DN16319_c0_g1_i3 1 855 +;Gap=M855
scaffold92|size717885	est2genome	match_part	92710	94146	11356	-	.	ID=scaffold92|size717885:hsp:27682:3.12.0.0;Parent=scaffold92|size717885:hit:12795:3.12.0.0;Target=TRINITY_DN16319_c0_g1_i3 856 2292 +;Gap=M1437
scaffold92|size717885	est2genome	expressed_sequence_match	92706	95215	11677	-	.	ID=scaffold92|size717885:hit:12796:3.12.0.0;Name=TRINITY_DN8434_c0_g1_i1;score=11677
scaffold92|size717885	est2genome	match_part	94224	95215	11677	-	.	ID=scaffold92|size717885:hsp:27683:3.12.0.0;Parent=scaffold92|size717885:hit:12796:3.12.0.0;Target=TRINITY_DN8434_c0_g1_i1 1 992 +;Gap=M992
scaffold92|size717885	est2genome	match_part	93777	94146	11677	-	.	ID=scaffold92|size717885:hsp:27684:3.12.0.0;Parent=scaffold92|size717885:hit:12796:3.12.0.0;Target=TRINITY_DN8434_c0_g1_i1 993 1362 +;Gap=M370
scaffold92|size717885	est2genome	match_part	92706	93694	11677	-	.	ID=scaffold92|size717885:hsp:27685:3.12.0.0;Parent=scaffold92|size717885:hit:12796:3.12.0.0;Target=TRINITY_DN8434_c0_g1_i1 1363 2351 +;Gap=M989
###
scaffold92|size717885	blastx	protein_match	104102	104350	230	+	.	ID=scaffold92|size717885:hit:12797:3.12.0.1;Name=jgi|Thaoce1|85040|rna640;score=230
scaffold92|size717885	blastx	match_part	104102	104350	230	+	.	ID=scaffold92|size717885:hsp:27686:3.12.0.1;Parent=scaffold92|size717885:hit:12797:3.12.0.1;Target=jgi|Thaoce1|85040|rna640 74 138 +;Gap=M249
scaffold92|size717885	blastx	protein_match	103702	105048	139	+	.	ID=scaffold92|size717885:hit:12798:3.12.0.1;Name=jgi|Thaps3|20763|estExt_fgenesh1_pg.C_chr_10429;score=139
scaffold92|size717885	blastx	match_part	103702	103881	139	+	.	ID=scaffold92|size717885:hsp:27687:3.12.0.1;Parent=scaffold92|size717885:hit:12798:3.12.0.1;Target=jgi|Thaps3|20763|estExt_fgenesh1_pg.C_chr_10429 1 62 +;Gap=M180
scaffold92|size717885	blastx	match_part	104126	104374	435	+	.	ID=scaffold92|size717885:hsp:27688:3.12.0.1;Parent=scaffold92|size717885:hit:12798:3.12.0.1;Target=jgi|Thaps3|20763|estExt_fgenesh1_pg.C_chr_10429 63 145 +;Gap=M249
scaffold92|size717885	blastx	match_part	104470	105048	946	+	.	ID=scaffold92|size717885:hsp:27689:3.12.0.1;Parent=scaffold92|size717885:hit:12798:3.12.0.1;Target=jgi|Thaps3|20763|estExt_fgenesh1_pg.C_chr_10429 146 340 +;Gap=M579
scaffold92|size717885	blastx	protein_match	104126	105066	349	+	.	ID=scaffold92|size717885:hit:12799:3.12.0.1;Name=jgi|Fracy1|203468|e_gw1.90.27.1;score=349
scaffold92|size717885	blastx	match_part	104126	104374	349	+	.	ID=scaffold92|size717885:hsp:27690:3.12.0.1;Parent=scaffold92|size717885:hit:12799:3.12.0.1;Target=jgi|Fracy1|203468|e_gw1.90.27.1 1 83 +;Gap=M249
scaffold92|size717885	blastx	match_part	104470	105066	750	+	.	ID=scaffold92|size717885:hsp:27691:3.12.0.1;Parent=scaffold92|size717885:hit:12799:3.12.0.1;Target=jgi|Fracy1|203468|e_gw1.90.27.1 84 287 +;Gap=M597
scaffold92|size717885	blastx	protein_match	104126	105066	349	+	.	ID=scaffold92|size717885:hit:12800:3.12.0.1;Name=jgi|Fracy1|203468|e_gw1.90.27.1;score=349
scaffold92|size717885	blastx	match_part	104126	104374	349	+	.	ID=scaffold92|size717885:hsp:27692:3.12.0.1;Parent=scaffold92|size717885:hit:12800:3.12.0.1;Target=jgi|Fracy1|203468|e_gw1.90.27.1 1 83 +;Gap=M249
scaffold92|size717885	blastx	match_part	104470	105066	750	+	.	ID=scaffold92|size717885:hsp:27693:3.12.0.1;Parent=scaffold92|size717885:hit:12800:3.12.0.1;Target=jgi|Fracy1|203468|e_gw1.90.27.1 84 287 +;Gap=M597
scaffold92|size717885	blastx	protein_match	104126	105066	349	+	.	ID=scaffold92|size717885:hit:12801:3.12.0.1;Name=jgi|Fracy1|203468|e_gw1.90.27.1;score=349
scaffold92|size717885	blastx	match_part	104126	104374	349	+	.	ID=scaffold92|size717885:hsp:27694:3.12.0.1;Parent=scaffold92|size717885:hit:12801:3.12.0.1;Target=jgi|Fracy1|203468|e_gw1.90.27.1 1 83 +;Gap=M249
scaffold92|size717885	blastx	match_part	104470	105066	750	+	.	ID=scaffold92|size717885:hsp:27695:3.12.0.1;Parent=scaffold92|size717885:hit:12801:3.12.0.1;Target=jgi|Fracy1|203468|e_gw1.90.27.1 84 287 +;Gap=M597
scaffold92|size717885	blastx	protein_match	104135	104985	365	+	.	ID=scaffold92|size717885:hit:12802:3.12.0.1;Name=jgi|Phatr2|9576|e_gw1.1.441.1;score=365
scaffold92|size717885	blastx	match_part	104135	104374	365	+	.	ID=scaffold92|size717885:hsp:27696:3.12.0.1;Parent=scaffold92|size717885:hit:12802:3.12.0.1;Target=jgi|Phatr2|9576|e_gw1.1.441.1 1 80 +;Gap=M240
scaffold92|size717885	blastx	match_part	104470	104985	756	+	.	ID=scaffold92|size717885:hsp:27697:3.12.0.1;Parent=scaffold92|size717885:hit:12802:3.12.0.1;Target=jgi|Phatr2|9576|e_gw1.1.441.1 81 254 +;Gap=M516
scaffold92|size717885	blastx	protein_match	105322	106004	428	-	.	ID=scaffold92|size717885:hit:12803:3.12.0.1;Name=jgi|Fracy1|152974|gw1.1.1252.1;score=428
scaffold92|size717885	blastx	match_part	105909	106004	106	-	.	ID=scaffold92|size717885:hsp:27698:3.12.0.1;Parent=scaffold92|size717885:hit:12803:3.12.0.1;Target=jgi|Fracy1|152974|gw1.1.1252.1 1 32 +;Gap=M96
scaffold92|size717885	blastx	match_part	105322	105831	428	-	.	ID=scaffold92|size717885:hsp:27699:3.12.0.1;Parent=scaffold92|size717885:hit:12803:3.12.0.1;Target=jgi|Fracy1|152974|gw1.1.1252.1 25 193 +;Gap=M510
scaffold92|size717885	blastx	protein_match	105322	106004	428	-	.	ID=scaffold92|size717885:hit:12804:3.12.0.1;Name=jgi|Fracy1|152974|gw1.1.1252.1;score=428
scaffold92|size717885	blastx	match_part	105909	106004	106	-	.	ID=scaffold92|size717885:hsp:27700:3.12.0.1;Parent=scaffold92|size717885:hit:12804:3.12.0.1;Target=jgi|Fracy1|152974|gw1.1.1252.1 1 32 +;Gap=M96
scaffold92|size717885	blastx	match_part	105322	105831	428	-	.	ID=scaffold92|size717885:hsp:27701:3.12.0.1;Parent=scaffold92|size717885:hit:12804:3.12.0.1;Target=jgi|Fracy1|152974|gw1.1.1252.1 25 193 +;Gap=M510
scaffold92|size717885	blastx	protein_match	105322	106004	428	-	.	ID=scaffold92|size717885:hit:12805:3.12.0.1;Name=jgi|Fracy1|152974|gw1.1.1252.1;score=428
scaffold92|size717885	blastx	match_part	105909	106004	106	-	.	ID=scaffold92|size717885:hsp:27702:3.12.0.1;Parent=scaffold92|size717885:hit:12805:3.12.0.1;Target=jgi|Fracy1|152974|gw1.1.1252.1 1 32 +;Gap=M96
scaffold92|size717885	blastx	match_part	105322	105831	428	-	.	ID=scaffold92|size717885:hsp:27703:3.12.0.1;Parent=scaffold92|size717885:hit:12805:3.12.0.1;Target=jgi|Fracy1|152974|gw1.1.1252.1 25 193 +;Gap=M510
scaffold92|size717885	blastx	protein_match	105451	106004	349	-	.	ID=scaffold92|size717885:hit:12806:3.12.0.1;Name=jgi|Fracy1|160507|gw1.49.131.1;score=349
scaffold92|size717885	blastx	match_part	105909	106004	104	-	.	ID=scaffold92|size717885:hsp:27704:3.12.0.1;Parent=scaffold92|size717885:hit:12806:3.12.0.1;Target=jgi|Fracy1|160507|gw1.49.131.1 4 35 +;Gap=M96
scaffold92|size717885	blastx	match_part	105451	105831	349	-	.	ID=scaffold92|size717885:hsp:27705:3.12.0.1;Parent=scaffold92|size717885:hit:12806:3.12.0.1;Target=jgi|Fracy1|160507|gw1.49.131.1 28 153 +;Gap=M381
scaffold92|size717885	blastx	protein_match	105451	106004	349	-	.	ID=scaffold92|size717885:hit:12807:3.12.0.1;Name=jgi|Fracy1|160507|gw1.49.131.1;score=349
scaffold92|size717885	blastx	match_part	105909	106004	104	-	.	ID=scaffold92|size717885:hsp:27706:3.12.0.1;Parent=scaffold92|size717885:hit:12807:3.12.0.1;Target=jgi|Fracy1|160507|gw1.49.131.1 4 35 +;Gap=M96
scaffold92|size717885	blastx	match_part	105451	105831	349	-	.	ID=scaffold92|size717885:hsp:27707:3.12.0.1;Parent=scaffold92|size717885:hit:12807:3.12.0.1;Target=jgi|Fracy1|160507|gw1.49.131.1 28 153 +;Gap=M381
scaffold92|size717885	blastx	protein_match	105457	106010	349	-	.	ID=scaffold92|size717885:hit:12808:3.12.0.1;Name=jgi|Phatr2|8754|e_gw1.1.590.1;score=349
scaffold92|size717885	blastx	match_part	105909	106010	118	-	.	ID=scaffold92|size717885:hsp:27708:3.12.0.1;Parent=scaffold92|size717885:hit:12808:3.12.0.1;Target=jgi|Phatr2|8754|e_gw1.1.590.1 16 49 +;Gap=M102
scaffold92|size717885	blastx	match_part	105457	105819	349	-	.	ID=scaffold92|size717885:hsp:27709:3.12.0.1;Parent=scaffold92|size717885:hit:12808:3.12.0.1;Target=jgi|Phatr2|8754|e_gw1.1.590.1 48 165 +;Gap=M363
scaffold92|size717885	blastx	protein_match	105322	106019	686	-	.	ID=scaffold92|size717885:hit:12809:3.12.0.1;Name=jgi|Thaps3|15417|gw1.1.368.1;score=686
scaffold92|size717885	blastx	match_part	105909	106019	160	-	.	ID=scaffold92|size717885:hsp:27710:3.12.0.1;Parent=scaffold92|size717885:hit:12809:3.12.0.1;Target=jgi|Thaps3|15417|gw1.1.368.1 1 37 +;Gap=M111
scaffold92|size717885	blastx	match_part	105322	105819	686	-	.	ID=scaffold92|size717885:hsp:27711:3.12.0.1;Parent=scaffold92|size717885:hit:12809:3.12.0.1;Target=jgi|Thaps3|15417|gw1.1.368.1 36 201 +;Gap=M498
scaffold92|size717885	blastx	protein_match	105226	107232	643	-	.	ID=scaffold92|size717885:hit:12810:3.12.0.1;Name=jgi|Thaoce1|100863|rna20726;score=643
scaffold92|size717885	blastx	match_part	107059	107232	143	-	.	ID=scaffold92|size717885:hsp:27712:3.12.0.1;Parent=scaffold92|size717885:hit:12810:3.12.0.1;Target=jgi|Thaoce1|100863|rna20726 125 185 +;Gap=M174
scaffold92|size717885	blastx	match_part	105909	106940	748	-	.	ID=scaffold92|size717885:hsp:27713:3.12.0.1;Parent=scaffold92|size717885:hit:12810:3.12.0.1;Target=jgi|Thaoce1|100863|rna20726 186 493 +;Gap=M1032
scaffold92|size717885	blastx	match_part	105226	105819	643	-	.	ID=scaffold92|size717885:hsp:27714:3.12.0.1;Parent=scaffold92|size717885:hit:12810:3.12.0.1;Target=jgi|Thaoce1|100863|rna20726 492 693 +;Gap=M594
scaffold92|size717885	blastx	protein_match	105493	105813	251	-	.	ID=scaffold92|size717885:hit:12811:3.12.0.1;Name=jgi|Phatr2|14397|e_gw1.15.175.1;score=251
scaffold92|size717885	blastx	match_part	105493	105813	251	-	.	ID=scaffold92|size717885:hsp:27715:3.12.0.1;Parent=scaffold92|size717885:hit:12811:3.12.0.1;Target=jgi|Phatr2|14397|e_gw1.15.175.1 66 168 +;Gap=M321
scaffold92|size717885	blastx	protein_match	139386	141455	588	+	.	ID=scaffold92|size717885:hit:12812:3.12.0.1;Name=jgi|Thaoce1|85953|rna2994;score=588
scaffold92|size717885	blastx	match_part	139386	140159	588	+	.	ID=scaffold92|size717885:hsp:27716:3.12.0.1;Parent=scaffold92|size717885:hit:12812:3.12.0.1;Target=jgi|Thaoce1|85953|rna2994 94 337 +;Gap=M774
scaffold92|size717885	blastx	match_part	140251	141240	736	+	.	ID=scaffold92|size717885:hsp:27717:3.12.0.1;Parent=scaffold92|size717885:hit:12812:3.12.0.1;Target=jgi|Thaoce1|85953|rna2994 335 639 +;Gap=M990
scaffold92|size717885	blastx	match_part	141333	141455	133	+	.	ID=scaffold92|size717885:hsp:27718:3.12.0.1;Parent=scaffold92|size717885:hit:12812:3.12.0.1;Target=jgi|Thaoce1|85953|rna2994 635 675 +;Gap=M123
scaffold92|size717885	blastx	protein_match	140245	141246	362	+	.	ID=scaffold92|size717885:hit:12813:3.12.0.1;Name=jgi|Thaps3|260856|thaps1_ua_kg.chr_1000116;score=362
scaffold92|size717885	blastx	match_part	140245	140670	362	+	.	ID=scaffold92|size717885:hsp:27719:3.12.0.1;Parent=scaffold92|size717885:hit:12813:3.12.0.1;Target=jgi|Thaps3|260856|thaps1_ua_kg.chr_1000116 1 103 +;Gap=M426
scaffold92|size717885	blastx	match_part	140851	141246	468	+	.	ID=scaffold92|size717885:hsp:27720:3.12.0.1;Parent=scaffold92|size717885:hit:12813:3.12.0.1;Target=jgi|Thaps3|260856|thaps1_ua_kg.chr_1000116 48 193 +;Gap=M396
scaffold92|size717885	blastx	protein_match	142529	142969	520	-	.	ID=scaffold92|size717885:hit:12814:3.12.0.1;Name=jgi|Thaoce1|79133|rna22154;score=520
scaffold92|size717885	blastx	match_part	142529	142969	520	-	.	ID=scaffold92|size717885:hsp:27721:3.12.0.1;Parent=scaffold92|size717885:hit:12814:3.12.0.1;Target=jgi|Thaoce1|79133|rna22154 3 123 +;Gap=M441
scaffold92|size717885	blastx	protein_match	142571	142789	218	-	.	ID=scaffold92|size717885:hit:12815:3.12.0.1;Name=jgi|Fracy1|165292|gw1.24.371.1;score=218
scaffold92|size717885	blastx	match_part	142571	142789	218	-	.	ID=scaffold92|size717885:hsp:27722:3.12.0.1;Parent=scaffold92|size717885:hit:12815:3.12.0.1;Target=jgi|Fracy1|165292|gw1.24.371.1 4 76 +;Gap=M219
scaffold92|size717885	blastx	protein_match	142571	142789	202	-	.	ID=scaffold92|size717885:hit:12816:3.12.0.1;Name=jgi|Thaps3|35932|e_gw1.8.320.1;score=202
scaffold92|size717885	blastx	match_part	142571	142789	202	-	.	ID=scaffold92|size717885:hsp:27723:3.12.0.1;Parent=scaffold92|size717885:hit:12816:3.12.0.1;Target=jgi|Thaps3|35932|e_gw1.8.320.1 4 76 +;Gap=M219
scaffold92|size717885	blastx	protein_match	142571	142777	182	-	.	ID=scaffold92|size717885:hit:12817:3.12.0.1;Name=jgi|Fracy1|165430|gw1.3.1165.1;score=182
scaffold92|size717885	blastx	match_part	142571	142777	182	-	.	ID=scaffold92|size717885:hsp:27724:3.12.0.1;Parent=scaffold92|size717885:hit:12817:3.12.0.1;Target=jgi|Fracy1|165430|gw1.3.1165.1 3 71 +;Gap=M207
scaffold92|size717885	blastx	protein_match	142592	142789	181	-	.	ID=scaffold92|size717885:hit:12818:3.12.0.1;Name=jgi|Fracy1|202107|e_gw1.71.80.1;score=181
scaffold92|size717885	blastx	match_part	142592	142789	181	-	.	ID=scaffold92|size717885:hsp:27725:3.12.0.1;Parent=scaffold92|size717885:hit:12818:3.12.0.1;Target=jgi|Fracy1|202107|e_gw1.71.80.1 11 77 +;Gap=M198
scaffold92|size717885	blastx	protein_match	141551	142129	295	-	.	ID=scaffold92|size717885:hit:12819:3.12.0.1;Name=jgi|Thaoce1|85154|rna2993;score=295
scaffold92|size717885	blastx	match_part	141551	142129	295	-	.	ID=scaffold92|size717885:hsp:27726:3.12.0.1;Parent=scaffold92|size717885:hit:12819:3.12.0.1;Target=jgi|Thaoce1|85154|rna2993 4 191 +;Gap=M579
scaffold92|size717885	blastx	protein_match	142571	142777	182	-	.	ID=scaffold92|size717885:hit:12820:3.12.0.1;Name=jgi|Fracy1|165430|gw1.3.1165.1;score=182
scaffold92|size717885	blastx	match_part	142571	142777	182	-	.	ID=scaffold92|size717885:hsp:27727:3.12.0.1;Parent=scaffold92|size717885:hit:12820:3.12.0.1;Target=jgi|Fracy1|165430|gw1.3.1165.1 3 71 +;Gap=M207
scaffold92|size717885	blastx	protein_match	142592	142789	181	-	.	ID=scaffold92|size717885:hit:12821:3.12.0.1;Name=jgi|Fracy1|178743|e_gw1.1.1411.1;score=181
scaffold92|size717885	blastx	match_part	142592	142789	181	-	.	ID=scaffold92|size717885:hsp:27728:3.12.0.1;Parent=scaffold92|size717885:hit:12821:3.12.0.1;Target=jgi|Fracy1|178743|e_gw1.1.1411.1 11 77 +;Gap=M198
scaffold92|size717885	blastx	protein_match	142556	142789	226	-	.	ID=scaffold92|size717885:hit:12822:3.12.0.1;Name=jgi|Fracy1|153096|gw1.2.1071.1;score=226
scaffold92|size717885	blastx	match_part	142556	142789	226	-	.	ID=scaffold92|size717885:hsp:27729:3.12.0.1;Parent=scaffold92|size717885:hit:12822:3.12.0.1;Target=jgi|Fracy1|153096|gw1.2.1071.1 11 89 +;Gap=M234
scaffold92|size717885	blastx	protein_match	142556	142777	209	-	.	ID=scaffold92|size717885:hit:12823:3.12.0.1;Name=jgi|Fracy1|180072|e_gw1.2.444.1;score=209
scaffold92|size717885	blastx	match_part	142556	142777	209	-	.	ID=scaffold92|size717885:hsp:27730:3.12.0.1;Parent=scaffold92|size717885:hit:12823:3.12.0.1;Target=jgi|Fracy1|180072|e_gw1.2.444.1 18 91 +;Gap=M222
scaffold92|size717885	blastx	protein_match	142562	142780	208	-	.	ID=scaffold92|size717885:hit:12824:3.12.0.1;Name=jgi|Thaps3|261261|thaps1_ua_kg.chr_2000085;score=208
scaffold92|size717885	blastx	match_part	142562	142780	208	-	.	ID=scaffold92|size717885:hsp:27731:3.12.0.1;Parent=scaffold92|size717885:hit:12824:3.12.0.1;Target=jgi|Thaps3|261261|thaps1_ua_kg.chr_2000085 18 102 +;Gap=M219
scaffold92|size717885	blastx	protein_match	142592	142789	181	-	.	ID=scaffold92|size717885:hit:12825:3.12.0.1;Name=jgi|Fracy1|178743|e_gw1.1.1411.1;score=181
scaffold92|size717885	blastx	match_part	142592	142789	181	-	.	ID=scaffold92|size717885:hsp:27732:3.12.0.1;Parent=scaffold92|size717885:hit:12825:3.12.0.1;Target=jgi|Fracy1|178743|e_gw1.1.1411.1 11 77 +;Gap=M198
scaffold92|size717885	blastx	protein_match	142556	142777	209	-	.	ID=scaffold92|size717885:hit:12826:3.12.0.1;Name=jgi|Fracy1|180072|e_gw1.2.444.1;score=209
scaffold92|size717885	blastx	match_part	142556	142777	209	-	.	ID=scaffold92|size717885:hsp:27733:3.12.0.1;Parent=scaffold92|size717885:hit:12826:3.12.0.1;Target=jgi|Fracy1|180072|e_gw1.2.444.1 18 91 +;Gap=M222
scaffold92|size717885	blastx	protein_match	142634	142777	140	-	.	ID=scaffold92|size717885:hit:12827:3.12.0.1;Name=jgi|Fracy1|155670|gw1.4.848.1;score=140
scaffold92|size717885	blastx	match_part	142634	142777	140	-	.	ID=scaffold92|size717885:hsp:27734:3.12.0.1;Parent=scaffold92|size717885:hit:12827:3.12.0.1;Target=jgi|Fracy1|155670|gw1.4.848.1 4 51 +;Gap=M144
scaffold92|size717885	blastx	protein_match	142532	142789	247	-	.	ID=scaffold92|size717885:hit:12828:3.12.0.1;Name=jgi|Fracy1|163255|gw1.88.44.1;score=247
scaffold92|size717885	blastx	match_part	142532	142789	247	-	.	ID=scaffold92|size717885:hsp:27735:3.12.0.1;Parent=scaffold92|size717885:hit:12828:3.12.0.1;Target=jgi|Fracy1|163255|gw1.88.44.1 6 92 +;Gap=M258
scaffold92|size717885	blastx	protein_match	142556	142789	226	-	.	ID=scaffold92|size717885:hit:12829:3.12.0.1;Name=jgi|Fracy1|153096|gw1.2.1071.1;score=226
scaffold92|size717885	blastx	match_part	142556	142789	226	-	.	ID=scaffold92|size717885:hsp:27736:3.12.0.1;Parent=scaffold92|size717885:hit:12829:3.12.0.1;Target=jgi|Fracy1|153096|gw1.2.1071.1 11 89 +;Gap=M234
scaffold92|size717885	blastx	protein_match	142562	142777	183	-	.	ID=scaffold92|size717885:hit:12830:3.12.0.1;Name=jgi|Fracy1|187097|e_gw1.7.1319.1;score=183
scaffold92|size717885	blastx	match_part	142562	142777	183	-	.	ID=scaffold92|size717885:hsp:27737:3.12.0.1;Parent=scaffold92|size717885:hit:12830:3.12.0.1;Target=jgi|Fracy1|187097|e_gw1.7.1319.1 24 108 +;Gap=M216
scaffold92|size717885	blastx	protein_match	142571	142777	182	-	.	ID=scaffold92|size717885:hit:12831:3.12.0.1;Name=jgi|Fracy1|155490|gw1.2.1226.1;score=182
scaffold92|size717885	blastx	match_part	142571	142777	182	-	.	ID=scaffold92|size717885:hsp:27738:3.12.0.1;Parent=scaffold92|size717885:hit:12831:3.12.0.1;Target=jgi|Fracy1|155490|gw1.2.1226.1 2 70 +;Gap=M207
scaffold92|size717885	blastx	protein_match	142529	142969	530	-	.	ID=scaffold92|size717885:hit:12832:3.12.0.1;Name=jgi|Thaoce1|86648|rna3227;score=530
scaffold92|size717885	blastx	match_part	142529	142969	530	-	.	ID=scaffold92|size717885:hsp:27739:3.12.0.1;Parent=scaffold92|size717885:hit:12832:3.12.0.1;Target=jgi|Thaoce1|86648|rna3227 3 123 +;Gap=M441
scaffold92|size717885	blastx	protein_match	142532	142789	247	-	.	ID=scaffold92|size717885:hit:12833:3.12.0.1;Name=jgi|Fracy1|163255|gw1.88.44.1;score=247
scaffold92|size717885	blastx	match_part	142532	142789	247	-	.	ID=scaffold92|size717885:hsp:27740:3.12.0.1;Parent=scaffold92|size717885:hit:12833:3.12.0.1;Target=jgi|Fracy1|163255|gw1.88.44.1 6 92 +;Gap=M258
scaffold92|size717885	blastx	protein_match	142568	142777	213	-	.	ID=scaffold92|size717885:hit:12834:3.12.0.1;Name=jgi|Phatr2|7988|gw1.33.21.1;score=213
scaffold92|size717885	blastx	match_part	142568	142777	213	-	.	ID=scaffold92|size717885:hsp:27741:3.12.0.1;Parent=scaffold92|size717885:hit:12834:3.12.0.1;Target=jgi|Phatr2|7988|gw1.33.21.1 3 72 +;Gap=M210
scaffold92|size717885	blastx	protein_match	142634	142777	140	-	.	ID=scaffold92|size717885:hit:12835:3.12.0.1;Name=jgi|Fracy1|155670|gw1.4.848.1;score=140
scaffold92|size717885	blastx	match_part	142634	142777	140	-	.	ID=scaffold92|size717885:hsp:27742:3.12.0.1;Parent=scaffold92|size717885:hit:12835:3.12.0.1;Target=jgi|Fracy1|155670|gw1.4.848.1 4 51 +;Gap=M144
scaffold92|size717885	blastx	protein_match	141551	142969	722	-	.	ID=scaffold92|size717885:hit:12836:3.12.0.1;Name=jgi|Thaps3|20719|estExt_fgenesh1_pg.C_chr_10356;score=722
scaffold92|size717885	blastx	match_part	142529	142969	610	-	.	ID=scaffold92|size717885:hsp:27743:3.12.0.1;Parent=scaffold92|size717885:hit:12836:3.12.0.1;Target=jgi|Thaps3|20719|estExt_fgenesh1_pg.C_chr_10356 3 123 +;Gap=M441
scaffold92|size717885	blastx	match_part	142369	142452	114	-	.	ID=scaffold92|size717885:hsp:27744:3.12.0.1;Parent=scaffold92|size717885:hit:12836:3.12.0.1;Target=jgi|Thaps3|20719|estExt_fgenesh1_pg.C_chr_10356 120 147 +;Gap=M84
scaffold92|size717885	blastx	match_part	141551	142273	722	-	.	ID=scaffold92|size717885:hsp:27745:3.12.0.1;Parent=scaffold92|size717885:hit:12836:3.12.0.1;Target=jgi|Thaps3|20719|estExt_fgenesh1_pg.C_chr_10356 148 401 +;Gap=M723
scaffold92|size717885	blastx	protein_match	142556	142789	226	-	.	ID=scaffold92|size717885:hit:12837:3.12.0.1;Name=jgi|Fracy1|153096|gw1.2.1071.1;score=226
scaffold92|size717885	blastx	match_part	142556	142789	226	-	.	ID=scaffold92|size717885:hsp:27746:3.12.0.1;Parent=scaffold92|size717885:hit:12837:3.12.0.1;Target=jgi|Fracy1|153096|gw1.2.1071.1 11 89 +;Gap=M234
scaffold92|size717885	blastx	protein_match	142568	142777	200	-	.	ID=scaffold92|size717885:hit:12838:3.12.0.1;Name=jgi|Fracy1|178590|e_gw1.1.1306.1;score=200
scaffold92|size717885	blastx	match_part	142568	142777	200	-	.	ID=scaffold92|size717885:hsp:27747:3.12.0.1;Parent=scaffold92|size717885:hit:12838:3.12.0.1;Target=jgi|Fracy1|178590|e_gw1.1.1306.1 20 101 +;Gap=M210
scaffold92|size717885	blastx	protein_match	142568	142777	200	-	.	ID=scaffold92|size717885:hit:12839:3.12.0.1;Name=jgi|Fracy1|178590|e_gw1.1.1306.1;score=200
scaffold92|size717885	blastx	match_part	142568	142777	200	-	.	ID=scaffold92|size717885:hsp:27748:3.12.0.1;Parent=scaffold92|size717885:hit:12839:3.12.0.1;Target=jgi|Fracy1|178590|e_gw1.1.1306.1 20 101 +;Gap=M210
scaffold92|size717885	blastx	protein_match	142571	142777	182	-	.	ID=scaffold92|size717885:hit:12840:3.12.0.1;Name=jgi|Fracy1|155490|gw1.2.1226.1;score=182
scaffold92|size717885	blastx	match_part	142571	142777	182	-	.	ID=scaffold92|size717885:hsp:27749:3.12.0.1;Parent=scaffold92|size717885:hit:12840:3.12.0.1;Target=jgi|Fracy1|155490|gw1.2.1226.1 2 70 +;Gap=M207
scaffold92|size717885	blastx	protein_match	142592	142789	181	-	.	ID=scaffold92|size717885:hit:12841:3.12.0.1;Name=jgi|Fracy1|178743|e_gw1.1.1411.1;score=181
scaffold92|size717885	blastx	match_part	142592	142789	181	-	.	ID=scaffold92|size717885:hsp:27750:3.12.0.1;Parent=scaffold92|size717885:hit:12841:3.12.0.1;Target=jgi|Fracy1|178743|e_gw1.1.1411.1 11 77 +;Gap=M198
scaffold92|size717885	blastx	protein_match	142568	142777	200	-	.	ID=scaffold92|size717885:hit:12842:3.12.0.1;Name=jgi|Fracy1|178590|e_gw1.1.1306.1;score=200
scaffold92|size717885	blastx	match_part	142568	142777	200	-	.	ID=scaffold92|size717885:hsp:27751:3.12.0.1;Parent=scaffold92|size717885:hit:12842:3.12.0.1;Target=jgi|Fracy1|178590|e_gw1.1.1306.1 20 101 +;Gap=M210
scaffold92|size717885	blastx	protein_match	142562	142777	183	-	.	ID=scaffold92|size717885:hit:12843:3.12.0.1;Name=jgi|Fracy1|187097|e_gw1.7.1319.1;score=183
scaffold92|size717885	blastx	match_part	142562	142777	183	-	.	ID=scaffold92|size717885:hsp:27752:3.12.0.1;Parent=scaffold92|size717885:hit:12843:3.12.0.1;Target=jgi|Fracy1|187097|e_gw1.7.1319.1 24 108 +;Gap=M216
scaffold92|size717885	blastx	protein_match	142571	142777	182	-	.	ID=scaffold92|size717885:hit:12844:3.12.0.1;Name=jgi|Fracy1|155490|gw1.2.1226.1;score=182
scaffold92|size717885	blastx	match_part	142571	142777	182	-	.	ID=scaffold92|size717885:hsp:27753:3.12.0.1;Parent=scaffold92|size717885:hit:12844:3.12.0.1;Target=jgi|Fracy1|155490|gw1.2.1226.1 2 70 +;Gap=M207
scaffold92|size717885	blastx	protein_match	142532	142789	247	-	.	ID=scaffold92|size717885:hit:12845:3.12.0.1;Name=jgi|Fracy1|163255|gw1.88.44.1;score=247
scaffold92|size717885	blastx	match_part	142532	142789	247	-	.	ID=scaffold92|size717885:hsp:27754:3.12.0.1;Parent=scaffold92|size717885:hit:12845:3.12.0.1;Target=jgi|Fracy1|163255|gw1.88.44.1 6 92 +;Gap=M258
scaffold92|size717885	blastx	protein_match	142556	142777	209	-	.	ID=scaffold92|size717885:hit:12846:3.12.0.1;Name=jgi|Fracy1|180072|e_gw1.2.444.1;score=209
scaffold92|size717885	blastx	match_part	142556	142777	209	-	.	ID=scaffold92|size717885:hsp:27755:3.12.0.1;Parent=scaffold92|size717885:hit:12846:3.12.0.1;Target=jgi|Fracy1|180072|e_gw1.2.444.1 18 91 +;Gap=M222
scaffold92|size717885	blastx	protein_match	142562	142777	183	-	.	ID=scaffold92|size717885:hit:12847:3.12.0.1;Name=jgi|Fracy1|200487|e_gw1.52.79.1;score=183
scaffold92|size717885	blastx	match_part	142562	142777	183	-	.	ID=scaffold92|size717885:hsp:27756:3.12.0.1;Parent=scaffold92|size717885:hit:12847:3.12.0.1;Target=jgi|Fracy1|200487|e_gw1.52.79.1 24 108 +;Gap=M216
scaffold92|size717885	blastx	protein_match	142571	142777	182	-	.	ID=scaffold92|size717885:hit:12848:3.12.0.1;Name=jgi|Fracy1|165430|gw1.3.1165.1;score=182
scaffold92|size717885	blastx	match_part	142571	142777	182	-	.	ID=scaffold92|size717885:hsp:27757:3.12.0.1;Parent=scaffold92|size717885:hit:12848:3.12.0.1;Target=jgi|Fracy1|165430|gw1.3.1165.1 3 71 +;Gap=M207
scaffold92|size717885	blastx	protein_match	142571	142789	218	-	.	ID=scaffold92|size717885:hit:12849:3.12.0.1;Name=jgi|Fracy1|165292|gw1.24.371.1;score=218
scaffold92|size717885	blastx	match_part	142571	142789	218	-	.	ID=scaffold92|size717885:hsp:27758:3.12.0.1;Parent=scaffold92|size717885:hit:12849:3.12.0.1;Target=jgi|Fracy1|165292|gw1.24.371.1 4 76 +;Gap=M219
scaffold92|size717885	blastx	protein_match	142562	142777	183	-	.	ID=scaffold92|size717885:hit:12850:3.12.0.1;Name=jgi|Fracy1|187097|e_gw1.7.1319.1;score=183
scaffold92|size717885	blastx	match_part	142562	142777	183	-	.	ID=scaffold92|size717885:hsp:27759:3.12.0.1;Parent=scaffold92|size717885:hit:12850:3.12.0.1;Target=jgi|Fracy1|187097|e_gw1.7.1319.1 24 108 +;Gap=M216
scaffold92|size717885	blastx	protein_match	142637	142789	150	-	.	ID=scaffold92|size717885:hit:12851:3.12.0.1;Name=jgi|Phatr2|8461|gw1.13.291.1;score=150
scaffold92|size717885	blastx	match_part	142637	142789	150	-	.	ID=scaffold92|size717885:hsp:27760:3.12.0.1;Parent=scaffold92|size717885:hit:12851:3.12.0.1;Target=jgi|Phatr2|8461|gw1.13.291.1 3 53 +;Gap=M153
scaffold92|size717885	blastx	protein_match	142634	142777	140	-	.	ID=scaffold92|size717885:hit:12852:3.12.0.1;Name=jgi|Fracy1|155670|gw1.4.848.1;score=140
scaffold92|size717885	blastx	match_part	142634	142777	140	-	.	ID=scaffold92|size717885:hsp:27761:3.12.0.1;Parent=scaffold92|size717885:hit:12852:3.12.0.1;Target=jgi|Fracy1|155670|gw1.4.848.1 4 51 +;Gap=M144
scaffold92|size717885	blastx	protein_match	142637	142777	137	-	.	ID=scaffold92|size717885:hit:12853:3.12.0.1;Name=jgi|Phatr2|9123|e_gw1.1.991.1;score=137
scaffold92|size717885	blastx	match_part	142637	142777	137	-	.	ID=scaffold92|size717885:hsp:27762:3.12.0.1;Parent=scaffold92|size717885:hit:12853:3.12.0.1;Target=jgi|Phatr2|9123|e_gw1.1.991.1 4 50 +;Gap=M141
scaffold92|size717885	blastx	protein_match	170903	171367	150	+	.	ID=scaffold92|size717885:hit:12854:3.12.0.1;Name=jgi|Thaoce1|74193|rna7899;score=150
scaffold92|size717885	blastx	match_part	170903	171367	150	+	.	ID=scaffold92|size717885:hsp:27763:3.12.0.1;Parent=scaffold92|size717885:hit:12854:3.12.0.1;Target=jgi|Thaoce1|74193|rna7899 1 156 +;Gap=M465
scaffold92|size717885	blastx	match_part	170950	171159	228	+	.	ID=scaffold92|size717885:hsp:27764:3.12.0.1;Parent=scaffold92|size717885:hit:12854:3.12.0.1;Target=jgi|Thaoce1|74193|rna7899 18 87 +;Gap=M210
scaffold92|size717885	blastx	protein_match	167782	171462	243	+	.	ID=scaffold92|size717885:hit:12855:3.12.0.1;Name=jgi|Thaoce1|77924|rna15843;score=243
scaffold92|size717885	blastx	match_part	167782	168438	243	+	.	ID=scaffold92|size717885:hsp:27765:3.12.0.1;Parent=scaffold92|size717885:hit:12855:3.12.0.1;Target=jgi|Thaoce1|77924|rna15843 272 465 +;Gap=M657
scaffold92|size717885	blastx	match_part	168524	168853	251	+	.	ID=scaffold92|size717885:hsp:27766:3.12.0.1;Parent=scaffold92|size717885:hit:12855:3.12.0.1;Target=jgi|Thaoce1|77924|rna15843 493 603 +;Gap=M330
scaffold92|size717885	blastx	match_part	168861	169472	337	+	.	ID=scaffold92|size717885:hsp:27767:3.12.0.1;Parent=scaffold92|size717885:hit:12855:3.12.0.1;Target=jgi|Thaoce1|77924|rna15843 607 814 +;Gap=M612
scaffold92|size717885	blastx	match_part	169409	170254	554	+	.	ID=scaffold92|size717885:hsp:27768:3.12.0.1;Parent=scaffold92|size717885:hit:12855:3.12.0.1;Target=jgi|Thaoce1|77924|rna15843 824 1117 +;Gap=M846
scaffold92|size717885	blastx	match_part	170248	170406	224	+	.	ID=scaffold92|size717885:hsp:27769:3.12.0.1;Parent=scaffold92|size717885:hit:12855:3.12.0.1;Target=jgi|Thaoce1|77924|rna15843 1116 1168 +;Gap=M159
scaffold92|size717885	blastx	match_part	170409	170849	399	+	.	ID=scaffold92|size717885:hsp:27770:3.12.0.1;Parent=scaffold92|size717885:hit:12855:3.12.0.1;Target=jgi|Thaoce1|77924|rna15843 1170 1316 +;Gap=M441
scaffold92|size717885	blastx	match_part	170831	170968	117	+	.	ID=scaffold92|size717885:hsp:27771:3.12.0.1;Parent=scaffold92|size717885:hit:12855:3.12.0.1;Target=jgi|Thaoce1|77924|rna15843 1311 1357 +;Gap=M138
scaffold92|size717885	blastx	match_part	170962	171462	473	+	.	ID=scaffold92|size717885:hsp:27772:3.12.0.1;Parent=scaffold92|size717885:hit:12855:3.12.0.1;Target=jgi|Thaoce1|77924|rna15843 1356 1519 +;Gap=M501
scaffold92|size717885	blastx	protein_match	170095	170849	149	+	.	ID=scaffold92|size717885:hit:12856:3.12.0.1;Name=jgi|Thaoce1|100347|rna3929;score=149
scaffold92|size717885	blastx	match_part	170095	170406	149	+	.	ID=scaffold92|size717885:hsp:27773:3.12.0.1;Parent=scaffold92|size717885:hit:12856:3.12.0.1;Target=jgi|Thaoce1|100347|rna3929 8 103 +;Gap=M312
scaffold92|size717885	blastx	match_part	170409	170849	312	+	.	ID=scaffold92|size717885:hsp:27774:3.12.0.1;Parent=scaffold92|size717885:hit:12856:3.12.0.1;Target=jgi|Thaoce1|100347|rna3929 105 240 +;Gap=M441
scaffold92|size717885	blastx	protein_match	171199	171378	196	+	.	ID=scaffold92|size717885:hit:12857:3.12.0.1;Name=jgi|Thaoce1|77625|rna18793;score=196
scaffold92|size717885	blastx	match_part	171199	171378	196	+	.	ID=scaffold92|size717885:hsp:27775:3.12.0.1;Parent=scaffold92|size717885:hit:12857:3.12.0.1;Target=jgi|Thaoce1|77625|rna18793 8 67 +;Gap=M180
scaffold92|size717885	blastx	protein_match	170682	170831	139	+	.	ID=scaffold92|size717885:hit:12858:3.12.0.1;Name=jgi|Thaoce1|83515|rna23431;score=139
scaffold92|size717885	blastx	match_part	170682	170831	139	+	.	ID=scaffold92|size717885:hsp:27776:3.12.0.1;Parent=scaffold92|size717885:hit:12858:3.12.0.1;Target=jgi|Thaoce1|83515|rna23431 13 62 +;Gap=M150
scaffold92|size717885	blastx	protein_match	169721	171396	512	+	.	ID=scaffold92|size717885:hit:12859:3.12.0.1;Name=jgi|Thaoce1|79866|rna9285;score=512
scaffold92|size717885	blastx	match_part	169721	170221	512	+	.	ID=scaffold92|size717885:hsp:27777:3.12.0.1;Parent=scaffold92|size717885:hit:12859:3.12.0.1;Target=jgi|Thaoce1|79866|rna9285 108 275 +;Gap=M501
scaffold92|size717885	blastx	match_part	170314	170406	113	+	.	ID=scaffold92|size717885:hsp:27778:3.12.0.1;Parent=scaffold92|size717885:hit:12859:3.12.0.1;Target=jgi|Thaoce1|79866|rna9285 294 324 +;Gap=M93
scaffold92|size717885	blastx	match_part	170409	170852	409	+	.	ID=scaffold92|size717885:hsp:27779:3.12.0.1;Parent=scaffold92|size717885:hit:12859:3.12.0.1;Target=jgi|Thaoce1|79866|rna9285 326 473 +;Gap=M444
scaffold92|size717885	blastx	match_part	170950	171396	509	+	.	ID=scaffold92|size717885:hsp:27780:3.12.0.1;Parent=scaffold92|size717885:hit:12859:3.12.0.1;Target=jgi|Thaoce1|79866|rna9285 508 656 +;Gap=M447
scaffold92|size717885	blastx	protein_match	170661	171378	154	+	.	ID=scaffold92|size717885:hit:12860:3.12.0.1;Name=jgi|Thaoce1|94946|rna12941;score=154
scaffold92|size717885	blastx	match_part	170661	170849	154	+	.	ID=scaffold92|size717885:hsp:27781:3.12.0.1;Parent=scaffold92|size717885:hit:12860:3.12.0.1;Target=jgi|Thaoce1|94946|rna12941 48 110 +;Gap=M189
scaffold92|size717885	blastx	match_part	170962	171378	443	+	.	ID=scaffold92|size717885:hsp:27782:3.12.0.1;Parent=scaffold92|size717885:hit:12860:3.12.0.1;Target=jgi|Thaoce1|94946|rna12941 150 288 +;Gap=M417
scaffold92|size717885	blastx	protein_match	171088	171375	265	+	.	ID=scaffold92|size717885:hit:12861:3.12.0.1;Name=jgi|Fracy1|247541|fgenesh2_pg.20_%2523_332;score=265
scaffold92|size717885	blastx	match_part	171088	171375	265	+	.	ID=scaffold92|size717885:hsp:27783:3.12.0.1;Parent=scaffold92|size717885:hit:12861:3.12.0.1;Target=jgi|Fracy1|247541|fgenesh2_pg.20_%252523_332 1 97 +;Gap=M288
scaffold92|size717885	blastx	protein_match	171064	171261	223	+	.	ID=scaffold92|size717885:hit:12862:3.12.0.1;Name=jgi|Thaoce1|100348|rna3930;score=223
scaffold92|size717885	blastx	match_part	171064	171261	223	+	.	ID=scaffold92|size717885:hsp:27784:3.12.0.1;Parent=scaffold92|size717885:hit:12862:3.12.0.1;Target=jgi|Thaoce1|100348|rna3930 8 73 +;Gap=M198
scaffold92|size717885	blastx	protein_match	168157	169301	212	+	.	ID=scaffold92|size717885:hit:12863:3.12.0.1;Name=jgi|Thaoce1|73267|rna23082;score=212
scaffold92|size717885	blastx	match_part	168157	168438	212	+	.	ID=scaffold92|size717885:hsp:27785:3.12.0.1;Parent=scaffold92|size717885:hit:12863:3.12.0.1;Target=jgi|Thaoce1|73267|rna23082 16 109 +;Gap=M282
scaffold92|size717885	blastx	match_part	168524	168853	228	+	.	ID=scaffold92|size717885:hsp:27786:3.12.0.1;Parent=scaffold92|size717885:hit:12863:3.12.0.1;Target=jgi|Thaoce1|73267|rna23082 139 247 +;Gap=M330
scaffold92|size717885	blastx	match_part	168861	169301	336	+	.	ID=scaffold92|size717885:hsp:27787:3.12.0.1;Parent=scaffold92|size717885:hit:12863:3.12.0.1;Target=jgi|Thaoce1|73267|rna23082 251 397 +;Gap=M441
scaffold92|size717885	blastx	protein_match	170553	171261	185	+	.	ID=scaffold92|size717885:hit:12864:3.12.0.1;Name=jgi|Fracy1|233801|fgenesh2_pg.1_%2523_1999;score=185
scaffold92|size717885	blastx	match_part	170553	170852	185	+	.	ID=scaffold92|size717885:hsp:27788:3.12.0.1;Parent=scaffold92|size717885:hit:12864:3.12.0.1;Target=jgi|Fracy1|233801|fgenesh2_pg.1_%252523_1999 1 100 +;Gap=M300
scaffold92|size717885	blastx	match_part	170849	170974	106	+	.	ID=scaffold92|size717885:hsp:27789:3.12.0.1;Parent=scaffold92|size717885:hit:12864:3.12.0.1;Target=jgi|Fracy1|233801|fgenesh2_pg.1_%252523_1999 100 142 +;Gap=M126
scaffold92|size717885	blastx	match_part	171007	171261	229	+	.	ID=scaffold92|size717885:hsp:27790:3.12.0.1;Parent=scaffold92|size717885:hit:12864:3.12.0.1;Target=jgi|Fracy1|233801|fgenesh2_pg.1_%252523_1999 155 237 +;Gap=M255
scaffold92|size717885	blastx	protein_match	170553	171261	185	+	.	ID=scaffold92|size717885:hit:12865:3.12.0.1;Name=jgi|Fracy1|233801|fgenesh2_pg.1_%2523_1999;score=185
scaffold92|size717885	blastx	match_part	170553	170852	185	+	.	ID=scaffold92|size717885:hsp:27791:3.12.0.1;Parent=scaffold92|size717885:hit:12865:3.12.0.1;Target=jgi|Fracy1|233801|fgenesh2_pg.1_%252523_1999 1 100 +;Gap=M300
scaffold92|size717885	blastx	match_part	170849	170974	106	+	.	ID=scaffold92|size717885:hsp:27792:3.12.0.1;Parent=scaffold92|size717885:hit:12865:3.12.0.1;Target=jgi|Fracy1|233801|fgenesh2_pg.1_%252523_1999 100 142 +;Gap=M126
scaffold92|size717885	blastx	match_part	171007	171261	229	+	.	ID=scaffold92|size717885:hsp:27793:3.12.0.1;Parent=scaffold92|size717885:hit:12865:3.12.0.1;Target=jgi|Fracy1|233801|fgenesh2_pg.1_%252523_1999 155 237 +;Gap=M255
scaffold92|size717885	blastx	protein_match	170944	171378	416	+	.	ID=scaffold92|size717885:hit:12866:3.12.0.1;Name=jgi|Thaoce1|86857|rna27263;score=416
scaffold92|size717885	blastx	match_part	170944	171378	416	+	.	ID=scaffold92|size717885:hsp:27794:3.12.0.1;Parent=scaffold92|size717885:hit:12866:3.12.0.1;Target=jgi|Thaoce1|86857|rna27263 2 135 +;Gap=M435
scaffold92|size717885	blastx	protein_match	171088	171375	265	+	.	ID=scaffold92|size717885:hit:12867:3.12.0.1;Name=jgi|Fracy1|247541|fgenesh2_pg.20_%2523_332;score=265
scaffold92|size717885	blastx	match_part	171088	171375	265	+	.	ID=scaffold92|size717885:hsp:27795:3.12.0.1;Parent=scaffold92|size717885:hit:12867:3.12.0.1;Target=jgi|Fracy1|247541|fgenesh2_pg.20_%252523_332 1 97 +;Gap=M288
scaffold92|size717885	blastx	protein_match	168187	171210	213	+	.	ID=scaffold92|size717885:hit:12868:3.12.0.1;Name=jgi|Fracy1|250890|fgenesh2_pg.33_%2523_56;score=213
scaffold92|size717885	blastx	match_part	168187	168444	213	+	.	ID=scaffold92|size717885:hsp:27796:3.12.0.1;Parent=scaffold92|size717885:hit:12868:3.12.0.1;Target=jgi|Fracy1|250890|fgenesh2_pg.33_%252523_56 239 324 +;Gap=M258
scaffold92|size717885	blastx	match_part	168533	168967	215	+	.	ID=scaffold92|size717885:hsp:27797:3.12.0.1;Parent=scaffold92|size717885:hit:12868:3.12.0.1;Target=jgi|Fracy1|250890|fgenesh2_pg.33_%252523_56 368 495 +;Gap=M435
scaffold92|size717885	blastx	match_part	168861	169268	266	+	.	ID=scaffold92|size717885:hsp:27798:3.12.0.1;Parent=scaffold92|size717885:hit:12868:3.12.0.1;Target=jgi|Fracy1|250890|fgenesh2_pg.33_%252523_56 478 615 +;Gap=M408
scaffold92|size717885	blastx	match_part	169721	170230	357	+	.	ID=scaffold92|size717885:hsp:27799:3.12.0.1;Parent=scaffold92|size717885:hit:12868:3.12.0.1;Target=jgi|Fracy1|250890|fgenesh2_pg.33_%252523_56 830 1004 +;Gap=M510
scaffold92|size717885	blastx	match_part	170538	170849	202	+	.	ID=scaffold92|size717885:hsp:27800:3.12.0.1;Parent=scaffold92|size717885:hit:12868:3.12.0.1;Target=jgi|Fracy1|250890|fgenesh2_pg.33_%252523_56 1005 1108 +;Gap=M312
scaffold92|size717885	blastx	match_part	170846	170974	108	+	.	ID=scaffold92|size717885:hsp:27801:3.12.0.1;Parent=scaffold92|size717885:hit:12868:3.12.0.1;Target=jgi|Fracy1|250890|fgenesh2_pg.33_%252523_56 1108 1151 +;Gap=M129
scaffold92|size717885	blastx	match_part	170950	171210	230	+	.	ID=scaffold92|size717885:hsp:27802:3.12.0.1;Parent=scaffold92|size717885:hit:12868:3.12.0.1;Target=jgi|Fracy1|250890|fgenesh2_pg.33_%252523_56 1144 1231 +;Gap=M261
scaffold92|size717885	blastx	protein_match	170105	170795	135	+	.	ID=scaffold92|size717885:hit:12869:3.12.0.1;Name=jgi|Thaoce1|85958|rna10719;score=135
scaffold92|size717885	blastx	match_part	170105	170254	135	+	.	ID=scaffold92|size717885:hsp:27803:3.12.0.1;Parent=scaffold92|size717885:hit:12869:3.12.0.1;Target=jgi|Thaoce1|85958|rna10719 1 51 +;Gap=M150
scaffold92|size717885	blastx	match_part	170248	170406	195	+	.	ID=scaffold92|size717885:hsp:27804:3.12.0.1;Parent=scaffold92|size717885:hit:12869:3.12.0.1;Target=jgi|Thaoce1|85958|rna10719 50 102 +;Gap=M159
scaffold92|size717885	blastx	match_part	170409	170795	246	+	.	ID=scaffold92|size717885:hsp:27805:3.12.0.1;Parent=scaffold92|size717885:hit:12869:3.12.0.1;Target=jgi|Thaoce1|85958|rna10719 104 218 +;Gap=M387
scaffold92|size717885	blastx	protein_match	168253	169142	186	+	.	ID=scaffold92|size717885:hit:12870:3.12.0.1;Name=jgi|Fracy1|195892|e_gw1.26.36.1;score=186
scaffold92|size717885	blastx	match_part	168253	168444	186	+	.	ID=scaffold92|size717885:hsp:27806:3.12.0.1;Parent=scaffold92|size717885:hit:12870:3.12.0.1;Target=jgi|Fracy1|195892|e_gw1.26.36.1 1 64 +;Gap=M192
scaffold92|size717885	blastx	match_part	168533	168856	134	+	.	ID=scaffold92|size717885:hsp:27807:3.12.0.1;Parent=scaffold92|size717885:hit:12870:3.12.0.1;Target=jgi|Fracy1|195892|e_gw1.26.36.1 108 184 +;Gap=M324
scaffold92|size717885	blastx	match_part	168861	169142	180	+	.	ID=scaffold92|size717885:hsp:27808:3.12.0.1;Parent=scaffold92|size717885:hit:12870:3.12.0.1;Target=jgi|Fracy1|195892|e_gw1.26.36.1 187 282 +;Gap=M282
scaffold92|size717885	blastx	protein_match	167788	171378	284	+	.	ID=scaffold92|size717885:hit:12871:3.12.0.1;Name=jgi|Thaoce1|99069|rna12006;score=284
scaffold92|size717885	blastx	match_part	167788	168438	284	+	.	ID=scaffold92|size717885:hsp:27809:3.12.0.1;Parent=scaffold92|size717885:hit:12871:3.12.0.1;Target=jgi|Thaoce1|99069|rna12006 714 905 +;Gap=M651
scaffold92|size717885	blastx	match_part	168524	168871	227	+	.	ID=scaffold92|size717885:hsp:27810:3.12.0.1;Parent=scaffold92|size717885:hit:12871:3.12.0.1;Target=jgi|Thaoce1|99069|rna12006 930 1042 +;Gap=M348
scaffold92|size717885	blastx	match_part	168861	169286	378	+	.	ID=scaffold92|size717885:hsp:27811:3.12.0.1;Parent=scaffold92|size717885:hit:12871:3.12.0.1;Target=jgi|Thaoce1|99069|rna12006 1044 1185 +;Gap=M426
scaffold92|size717885	blastx	match_part	169373	170254	603	+	.	ID=scaffold92|size717885:hsp:27812:3.12.0.1;Parent=scaffold92|size717885:hit:12871:3.12.0.1;Target=jgi|Thaoce1|99069|rna12006 1241 1541 +;Gap=M882
scaffold92|size717885	blastx	match_part	170248	170406	228	+	.	ID=scaffold92|size717885:hsp:27813:3.12.0.1;Parent=scaffold92|size717885:hit:12871:3.12.0.1;Target=jgi|Thaoce1|99069|rna12006 1540 1592 +;Gap=M159
scaffold92|size717885	blastx	match_part	170409	170849	387	+	.	ID=scaffold92|size717885:hsp:27814:3.12.0.1;Parent=scaffold92|size717885:hit:12871:3.12.0.1;Target=jgi|Thaoce1|99069|rna12006 1594 1739 +;Gap=M441
scaffold92|size717885	blastx	match_part	170846	170968	125	+	.	ID=scaffold92|size717885:hsp:27815:3.12.0.1;Parent=scaffold92|size717885:hit:12871:3.12.0.1;Target=jgi|Thaoce1|99069|rna12006 1739 1780 +;Gap=M123
scaffold92|size717885	blastx	match_part	170950	171378	497	+	.	ID=scaffold92|size717885:hsp:27816:3.12.0.1;Parent=scaffold92|size717885:hit:12871:3.12.0.1;Target=jgi|Thaoce1|99069|rna12006 1775 1917 +;Gap=M429
scaffold92|size717885	blastx	protein_match	169721	171165	540	+	.	ID=scaffold92|size717885:hit:12872:3.12.0.1;Name=jgi|Thaoce1|69679|rna27387;score=540
scaffold92|size717885	blastx	match_part	169721	170254	540	+	.	ID=scaffold92|size717885:hsp:27817:3.12.0.1;Parent=scaffold92|size717885:hit:12872:3.12.0.1;Target=jgi|Thaoce1|69679|rna27387 10 188 +;Gap=M534
scaffold92|size717885	blastx	match_part	170251	170406	207	+	.	ID=scaffold92|size717885:hsp:27818:3.12.0.1;Parent=scaffold92|size717885:hit:12872:3.12.0.1;Target=jgi|Thaoce1|69679|rna27387 188 239 +;Gap=M156
scaffold92|size717885	blastx	match_part	170409	170849	410	+	.	ID=scaffold92|size717885:hsp:27819:3.12.0.1;Parent=scaffold92|size717885:hit:12872:3.12.0.1;Target=jgi|Thaoce1|69679|rna27387 241 389 +;Gap=M441
scaffold92|size717885	blastx	match_part	170950	171165	214	+	.	ID=scaffold92|size717885:hsp:27820:3.12.0.1;Parent=scaffold92|size717885:hit:12872:3.12.0.1;Target=jgi|Thaoce1|69679|rna27387 425 496 +;Gap=M216
scaffold92|size717885	blastx	protein_match	168533	169250	221	+	.	ID=scaffold92|size717885:hit:12873:3.12.0.1;Name=jgi|Phatr2|41578|fgenesh1_pg.C_chr_31000082;score=221
scaffold92|size717885	blastx	match_part	168533	168856	221	+	.	ID=scaffold92|size717885:hsp:27821:3.12.0.1;Parent=scaffold92|size717885:hit:12873:3.12.0.1;Target=jgi|Phatr2|41578|fgenesh1_pg.C_chr_31000082 47 154 +;Gap=M324
scaffold92|size717885	blastx	match_part	168861	169250	274	+	.	ID=scaffold92|size717885:hsp:27822:3.12.0.1;Parent=scaffold92|size717885:hit:12873:3.12.0.1;Target=jgi|Phatr2|41578|fgenesh1_pg.C_chr_31000082 157 286 +;Gap=M390
scaffold92|size717885	blastx	protein_match	171088	171375	265	+	.	ID=scaffold92|size717885:hit:12874:3.12.0.1;Name=jgi|Fracy1|247541|fgenesh2_pg.20_%2523_332;score=265
scaffold92|size717885	blastx	match_part	171088	171375	265	+	.	ID=scaffold92|size717885:hsp:27823:3.12.0.1;Parent=scaffold92|size717885:hit:12874:3.12.0.1;Target=jgi|Fracy1|247541|fgenesh2_pg.20_%252523_332 1 97 +;Gap=M288
scaffold92|size717885	blastx	protein_match	170932	171180	249	+	.	ID=scaffold92|size717885:hit:12875:3.12.0.1;Name=jgi|Thaoce1|94109|rna7532;score=249
scaffold92|size717885	blastx	match_part	170932	171180	249	+	.	ID=scaffold92|size717885:hsp:27824:3.12.0.1;Parent=scaffold92|size717885:hit:12875:3.12.0.1;Target=jgi|Thaoce1|94109|rna7532 12 104 +;Gap=M249
scaffold92|size717885	blastx	protein_match	167710	171246	258	+	.	ID=scaffold92|size717885:hit:12876:3.12.0.1;Name=jgi|Thaoce1|80270|rna4352;score=258
scaffold92|size717885	blastx	match_part	167710	168444	258	+	.	ID=scaffold92|size717885:hsp:27825:3.12.0.1;Parent=scaffold92|size717885:hit:12876:3.12.0.1;Target=jgi|Thaoce1|80270|rna4352 549 772 +;Gap=M735
scaffold92|size717885	blastx	match_part	168524	168853	251	+	.	ID=scaffold92|size717885:hsp:27826:3.12.0.1;Parent=scaffold92|size717885:hit:12876:3.12.0.1;Target=jgi|Thaoce1|80270|rna4352 799 909 +;Gap=M330
scaffold92|size717885	blastx	match_part	168861	169283	355	+	.	ID=scaffold92|size717885:hsp:27827:3.12.0.1;Parent=scaffold92|size717885:hit:12876:3.12.0.1;Target=jgi|Thaoce1|80270|rna4352 913 1053 +;Gap=M423
scaffold92|size717885	blastx	match_part	169730	170254	522	+	.	ID=scaffold92|size717885:hsp:27828:3.12.0.1;Parent=scaffold92|size717885:hit:12876:3.12.0.1;Target=jgi|Thaoce1|80270|rna4352 1265 1440 +;Gap=M525
scaffold92|size717885	blastx	match_part	170248	170406	211	+	.	ID=scaffold92|size717885:hsp:27829:3.12.0.1;Parent=scaffold92|size717885:hit:12876:3.12.0.1;Target=jgi|Thaoce1|80270|rna4352 1439 1491 +;Gap=M159
scaffold92|size717885	blastx	match_part	170409	170849	391	+	.	ID=scaffold92|size717885:hsp:27830:3.12.0.1;Parent=scaffold92|size717885:hit:12876:3.12.0.1;Target=jgi|Thaoce1|80270|rna4352 1493 1639 +;Gap=M441
scaffold92|size717885	blastx	match_part	170950	171246	319	+	.	ID=scaffold92|size717885:hsp:27831:3.12.0.1;Parent=scaffold92|size717885:hit:12876:3.12.0.1;Target=jgi|Thaoce1|80270|rna4352 1675 1773 +;Gap=M297
scaffold92|size717885	blastx	protein_match	168187	171210	213	+	.	ID=scaffold92|size717885:hit:12877:3.12.0.1;Name=jgi|Fracy1|250890|fgenesh2_pg.33_%2523_56;score=213
scaffold92|size717885	blastx	match_part	168187	168444	213	+	.	ID=scaffold92|size717885:hsp:27832:3.12.0.1;Parent=scaffold92|size717885:hit:12877:3.12.0.1;Target=jgi|Fracy1|250890|fgenesh2_pg.33_%252523_56 239 324 +;Gap=M258
scaffold92|size717885	blastx	match_part	168533	168967	215	+	.	ID=scaffold92|size717885:hsp:27833:3.12.0.1;Parent=scaffold92|size717885:hit:12877:3.12.0.1;Target=jgi|Fracy1|250890|fgenesh2_pg.33_%252523_56 368 495 +;Gap=M435
scaffold92|size717885	blastx	match_part	168861	169268	266	+	.	ID=scaffold92|size717885:hsp:27834:3.12.0.1;Parent=scaffold92|size717885:hit:12877:3.12.0.1;Target=jgi|Fracy1|250890|fgenesh2_pg.33_%252523_56 478 615 +;Gap=M408
scaffold92|size717885	blastx	match_part	169721	170230	357	+	.	ID=scaffold92|size717885:hsp:27835:3.12.0.1;Parent=scaffold92|size717885:hit:12877:3.12.0.1;Target=jgi|Fracy1|250890|fgenesh2_pg.33_%252523_56 830 1004 +;Gap=M510
scaffold92|size717885	blastx	match_part	170538	170849	202	+	.	ID=scaffold92|size717885:hsp:27836:3.12.0.1;Parent=scaffold92|size717885:hit:12877:3.12.0.1;Target=jgi|Fracy1|250890|fgenesh2_pg.33_%252523_56 1005 1108 +;Gap=M312
scaffold92|size717885	blastx	match_part	170846	170974	108	+	.	ID=scaffold92|size717885:hsp:27837:3.12.0.1;Parent=scaffold92|size717885:hit:12877:3.12.0.1;Target=jgi|Fracy1|250890|fgenesh2_pg.33_%252523_56 1108 1151 +;Gap=M129
scaffold92|size717885	blastx	match_part	170950	171210	230	+	.	ID=scaffold92|size717885:hsp:27838:3.12.0.1;Parent=scaffold92|size717885:hit:12877:3.12.0.1;Target=jgi|Fracy1|250890|fgenesh2_pg.33_%252523_56 1144 1231 +;Gap=M261
scaffold92|size717885	blastx	protein_match	170042	170406	204	+	.	ID=scaffold92|size717885:hit:12878:3.12.0.1;Name=jgi|Thaoce1|78350|rna28436;score=204
scaffold92|size717885	blastx	match_part	170042	170254	204	+	.	ID=scaffold92|size717885:hsp:27839:3.12.0.1;Parent=scaffold92|size717885:hit:12878:3.12.0.1;Target=jgi|Thaoce1|78350|rna28436 1 72 +;Gap=M213
scaffold92|size717885	blastx	match_part	170248	170406	208	+	.	ID=scaffold92|size717885:hsp:27840:3.12.0.1;Parent=scaffold92|size717885:hit:12878:3.12.0.1;Target=jgi|Thaoce1|78350|rna28436 71 123 +;Gap=M159
scaffold92|size717885	blastx	protein_match	168695	170125	127	+	.	ID=scaffold92|size717885:hit:12879:3.12.0.1;Name=jgi|Thaoce1|94110|rna7533;score=127
scaffold92|size717885	blastx	match_part	168695	168847	127	+	.	ID=scaffold92|size717885:hsp:27841:3.12.0.1;Parent=scaffold92|size717885:hit:12879:3.12.0.1;Target=jgi|Thaoce1|94110|rna7533 1 51 +;Gap=M153
scaffold92|size717885	blastx	match_part	169799	170125	363	+	.	ID=scaffold92|size717885:hsp:27842:3.12.0.1;Parent=scaffold92|size717885:hit:12879:3.12.0.1;Target=jgi|Thaoce1|94110|rna7533 86 197 +;Gap=M327
scaffold92|size717885	blastx	protein_match	171124	171378	302	+	.	ID=scaffold92|size717885:hit:12880:3.12.0.1;Name=jgi|Thaoce1|80730|rna14441;score=302
scaffold92|size717885	blastx	match_part	171124	171378	302	+	.	ID=scaffold92|size717885:hsp:27843:3.12.0.1;Parent=scaffold92|size717885:hit:12880:3.12.0.1;Target=jgi|Thaoce1|80730|rna14441 18 102 +;Gap=M255
scaffold92|size717885	blastx	protein_match	167713	170711	441	+	.	ID=scaffold92|size717885:hit:12881:3.12.0.1;Name=jgi|Thaoce1|97451|rna5617;score=441
scaffold92|size717885	blastx	match_part	167713	168453	441	+	.	ID=scaffold92|size717885:hsp:27844:3.12.0.1;Parent=scaffold92|size717885:hit:12881:3.12.0.1;Target=jgi|Thaoce1|97451|rna5617 41 247 +;Gap=M741
scaffold92|size717885	blastx	match_part	168524	168853	316	+	.	ID=scaffold92|size717885:hsp:27845:3.12.0.1;Parent=scaffold92|size717885:hit:12881:3.12.0.1;Target=jgi|Thaoce1|97451|rna5617 287 396 +;Gap=M330
scaffold92|size717885	blastx	match_part	168861	169403	361	+	.	ID=scaffold92|size717885:hsp:27846:3.12.0.1;Parent=scaffold92|size717885:hit:12881:3.12.0.1;Target=jgi|Thaoce1|97451|rna5617 400 593 +;Gap=M543
scaffold92|size717885	blastx	match_part	169508	170254	656	+	.	ID=scaffold92|size717885:hsp:27847:3.12.0.1;Parent=scaffold92|size717885:hit:12881:3.12.0.1;Target=jgi|Thaoce1|97451|rna5617 587 846 +;Gap=M747
scaffold92|size717885	blastx	match_part	170251	170406	233	+	.	ID=scaffold92|size717885:hsp:27848:3.12.0.1;Parent=scaffold92|size717885:hit:12881:3.12.0.1;Target=jgi|Thaoce1|97451|rna5617 846 897 +;Gap=M156
scaffold92|size717885	blastx	match_part	170367	170711	289	+	.	ID=scaffold92|size717885:hsp:27849:3.12.0.1;Parent=scaffold92|size717885:hit:12881:3.12.0.1;Target=jgi|Thaoce1|97451|rna5617 880 999 +;Gap=M345
scaffold92|size717885	blastx	protein_match	167788	171378	269	+	.	ID=scaffold92|size717885:hit:12882:3.12.0.1;Name=jgi|Thaoce1|69461|rna4441;score=269
scaffold92|size717885	blastx	match_part	167788	168438	269	+	.	ID=scaffold92|size717885:hsp:27850:3.12.0.1;Parent=scaffold92|size717885:hit:12882:3.12.0.1;Target=jgi|Thaoce1|69461|rna4441 357 548 +;Gap=M651
scaffold92|size717885	blastx	match_part	168524	168871	218	+	.	ID=scaffold92|size717885:hsp:27851:3.12.0.1;Parent=scaffold92|size717885:hit:12882:3.12.0.1;Target=jgi|Thaoce1|69461|rna4441 573 685 +;Gap=M348
scaffold92|size717885	blastx	match_part	168861	169286	371	+	.	ID=scaffold92|size717885:hsp:27852:3.12.0.1;Parent=scaffold92|size717885:hit:12882:3.12.0.1;Target=jgi|Thaoce1|69461|rna4441 687 828 +;Gap=M426
scaffold92|size717885	blastx	match_part	169415	170254	596	+	.	ID=scaffold92|size717885:hsp:27853:3.12.0.1;Parent=scaffold92|size717885:hit:12882:3.12.0.1;Target=jgi|Thaoce1|69461|rna4441 932 1219 +;Gap=M840
scaffold92|size717885	blastx	match_part	170248	170406	233	+	.	ID=scaffold92|size717885:hsp:27854:3.12.0.1;Parent=scaffold92|size717885:hit:12882:3.12.0.1;Target=jgi|Thaoce1|69461|rna4441 1218 1270 +;Gap=M159
scaffold92|size717885	blastx	match_part	170409	170849	383	+	.	ID=scaffold92|size717885:hsp:27855:3.12.0.1;Parent=scaffold92|size717885:hit:12882:3.12.0.1;Target=jgi|Thaoce1|69461|rna4441 1272 1417 +;Gap=M441
scaffold92|size717885	blastx	match_part	170846	170968	128	+	.	ID=scaffold92|size717885:hsp:27856:3.12.0.1;Parent=scaffold92|size717885:hit:12882:3.12.0.1;Target=jgi|Thaoce1|69461|rna4441 1417 1458 +;Gap=M123
scaffold92|size717885	blastx	match_part	170950	171378	446	+	.	ID=scaffold92|size717885:hsp:27857:3.12.0.1;Parent=scaffold92|size717885:hit:12882:3.12.0.1;Target=jgi|Thaoce1|69461|rna4441 1453 1595 +;Gap=M429
scaffold92|size717885	blastx	protein_match	167896	171378	248	+	.	ID=scaffold92|size717885:hit:12883:3.12.0.1;Name=jgi|Thaoce1|84411|rna24349;score=248
scaffold92|size717885	blastx	match_part	167896	168438	248	+	.	ID=scaffold92|size717885:hsp:27858:3.12.0.1;Parent=scaffold92|size717885:hit:12883:3.12.0.1;Target=jgi|Thaoce1|84411|rna24349 209 385 +;Gap=M543
scaffold92|size717885	blastx	match_part	168524	168853	258	+	.	ID=scaffold92|size717885:hsp:27859:3.12.0.1;Parent=scaffold92|size717885:hit:12883:3.12.0.1;Target=jgi|Thaoce1|84411|rna24349 415 523 +;Gap=M330
scaffold92|size717885	blastx	match_part	168861	169301	287	+	.	ID=scaffold92|size717885:hsp:27860:3.12.0.1;Parent=scaffold92|size717885:hit:12883:3.12.0.1;Target=jgi|Thaoce1|84411|rna24349 527 673 +;Gap=M441
scaffold92|size717885	blastx	match_part	169604	170254	481	+	.	ID=scaffold92|size717885:hsp:27861:3.12.0.1;Parent=scaffold92|size717885:hit:12883:3.12.0.1;Target=jgi|Thaoce1|84411|rna24349 848 1067 +;Gap=M651
scaffold92|size717885	blastx	match_part	170251	170406	226	+	.	ID=scaffold92|size717885:hsp:27862:3.12.0.1;Parent=scaffold92|size717885:hit:12883:3.12.0.1;Target=jgi|Thaoce1|84411|rna24349 1067 1118 +;Gap=M156
scaffold92|size717885	blastx	match_part	170409	170849	384	+	.	ID=scaffold92|size717885:hsp:27863:3.12.0.1;Parent=scaffold92|size717885:hit:12883:3.12.0.1;Target=jgi|Thaoce1|84411|rna24349 1120 1266 +;Gap=M441
scaffold92|size717885	blastx	match_part	170846	171013	122	+	.	ID=scaffold92|size717885:hsp:27864:3.12.0.1;Parent=scaffold92|size717885:hit:12883:3.12.0.1;Target=jgi|Thaoce1|84411|rna24349 1266 1322 +;Gap=M168
scaffold92|size717885	blastx	match_part	170962	171378	492	+	.	ID=scaffold92|size717885:hsp:27865:3.12.0.1;Parent=scaffold92|size717885:hit:12883:3.12.0.1;Target=jgi|Thaoce1|84411|rna24349 1306 1444 +;Gap=M417
scaffold92|size717885	blastx	protein_match	170168	171378	77	+	.	ID=scaffold92|size717885:hit:12884:3.12.0.1;Name=jgi|Thaoce1|85351|rna15333;score=77
scaffold92|size717885	blastx	match_part	170168	170254	77	+	.	ID=scaffold92|size717885:hsp:27866:3.12.0.1;Parent=scaffold92|size717885:hit:12884:3.12.0.1;Target=jgi|Thaoce1|85351|rna15333 1 29 +;Gap=M87
scaffold92|size717885	blastx	match_part	170248	170406	208	+	.	ID=scaffold92|size717885:hsp:27867:3.12.0.1;Parent=scaffold92|size717885:hit:12884:3.12.0.1;Target=jgi|Thaoce1|85351|rna15333 28 80 +;Gap=M159
scaffold92|size717885	blastx	match_part	170409	170849	322	+	.	ID=scaffold92|size717885:hsp:27868:3.12.0.1;Parent=scaffold92|size717885:hit:12884:3.12.0.1;Target=jgi|Thaoce1|85351|rna15333 82 229 +;Gap=M441
scaffold92|size717885	blastx	match_part	170950	171378	510	+	.	ID=scaffold92|size717885:hsp:27869:3.12.0.1;Parent=scaffold92|size717885:hit:12884:3.12.0.1;Target=jgi|Thaoce1|85351|rna15333 265 407 +;Gap=M429
scaffold92|size717885	blastx	protein_match	168253	169142	186	+	.	ID=scaffold92|size717885:hit:12885:3.12.0.1;Name=jgi|Fracy1|195892|e_gw1.26.36.1;score=186
scaffold92|size717885	blastx	match_part	168253	168444	186	+	.	ID=scaffold92|size717885:hsp:27870:3.12.0.1;Parent=scaffold92|size717885:hit:12885:3.12.0.1;Target=jgi|Fracy1|195892|e_gw1.26.36.1 1 64 +;Gap=M192
scaffold92|size717885	blastx	match_part	168533	168856	134	+	.	ID=scaffold92|size717885:hsp:27871:3.12.0.1;Parent=scaffold92|size717885:hit:12885:3.12.0.1;Target=jgi|Fracy1|195892|e_gw1.26.36.1 108 184 +;Gap=M324
scaffold92|size717885	blastx	match_part	168861	169142	180	+	.	ID=scaffold92|size717885:hsp:27872:3.12.0.1;Parent=scaffold92|size717885:hit:12885:3.12.0.1;Target=jgi|Fracy1|195892|e_gw1.26.36.1 187 282 +;Gap=M282
scaffold92|size717885	blastx	protein_match	170553	171261	185	+	.	ID=scaffold92|size717885:hit:12886:3.12.0.1;Name=jgi|Fracy1|233801|fgenesh2_pg.1_%2523_1999;score=185
scaffold92|size717885	blastx	match_part	170553	170852	185	+	.	ID=scaffold92|size717885:hsp:27873:3.12.0.1;Parent=scaffold92|size717885:hit:12886:3.12.0.1;Target=jgi|Fracy1|233801|fgenesh2_pg.1_%252523_1999 1 100 +;Gap=M300
scaffold92|size717885	blastx	match_part	170849	170974	106	+	.	ID=scaffold92|size717885:hsp:27874:3.12.0.1;Parent=scaffold92|size717885:hit:12886:3.12.0.1;Target=jgi|Fracy1|233801|fgenesh2_pg.1_%252523_1999 100 142 +;Gap=M126
scaffold92|size717885	blastx	match_part	171007	171261	229	+	.	ID=scaffold92|size717885:hsp:27875:3.12.0.1;Parent=scaffold92|size717885:hit:12886:3.12.0.1;Target=jgi|Fracy1|233801|fgenesh2_pg.1_%252523_1999 155 237 +;Gap=M255
scaffold92|size717885	blastx	protein_match	171175	171411	250	+	.	ID=scaffold92|size717885:hit:12887:3.12.0.1;Name=jgi|Thaoce1|83591|rna4947;score=250
scaffold92|size717885	blastx	match_part	171175	171411	250	+	.	ID=scaffold92|size717885:hsp:27876:3.12.0.1;Parent=scaffold92|size717885:hit:12887:3.12.0.1;Target=jgi|Thaoce1|83591|rna4947 1 78 +;Gap=M237
scaffold92|size717885	blastx	protein_match	167782	171462	244	+	.	ID=scaffold92|size717885:hit:12888:3.12.0.1;Name=jgi|Thaoce1|94322|rna7781;score=244
scaffold92|size717885	blastx	match_part	167782	168438	244	+	.	ID=scaffold92|size717885:hsp:27877:3.12.0.1;Parent=scaffold92|size717885:hit:12888:3.12.0.1;Target=jgi|Thaoce1|94322|rna7781 719 912 +;Gap=M657
scaffold92|size717885	blastx	match_part	168524	168853	247	+	.	ID=scaffold92|size717885:hsp:27878:3.12.0.1;Parent=scaffold92|size717885:hit:12888:3.12.0.1;Target=jgi|Thaoce1|94322|rna7781 940 1050 +;Gap=M330
scaffold92|size717885	blastx	match_part	168861	169472	339	+	.	ID=scaffold92|size717885:hsp:27879:3.12.0.1;Parent=scaffold92|size717885:hit:12888:3.12.0.1;Target=jgi|Thaoce1|94322|rna7781 1054 1261 +;Gap=M612
scaffold92|size717885	blastx	match_part	169409	170254	557	+	.	ID=scaffold92|size717885:hsp:27880:3.12.0.1;Parent=scaffold92|size717885:hit:12888:3.12.0.1;Target=jgi|Thaoce1|94322|rna7781 1271 1564 +;Gap=M846
scaffold92|size717885	blastx	match_part	170248	170406	224	+	.	ID=scaffold92|size717885:hsp:27881:3.12.0.1;Parent=scaffold92|size717885:hit:12888:3.12.0.1;Target=jgi|Thaoce1|94322|rna7781 1563 1615 +;Gap=M159
scaffold92|size717885	blastx	match_part	170409	170849	400	+	.	ID=scaffold92|size717885:hsp:27882:3.12.0.1;Parent=scaffold92|size717885:hit:12888:3.12.0.1;Target=jgi|Thaoce1|94322|rna7781 1617 1763 +;Gap=M441
scaffold92|size717885	blastx	match_part	170831	170968	117	+	.	ID=scaffold92|size717885:hsp:27883:3.12.0.1;Parent=scaffold92|size717885:hit:12888:3.12.0.1;Target=jgi|Thaoce1|94322|rna7781 1758 1804 +;Gap=M138
scaffold92|size717885	blastx	match_part	170962	171462	474	+	.	ID=scaffold92|size717885:hsp:27884:3.12.0.1;Parent=scaffold92|size717885:hit:12888:3.12.0.1;Target=jgi|Thaoce1|94322|rna7781 1803 1966 +;Gap=M501
scaffold92|size717885	blastx	protein_match	167710	171378	272	+	.	ID=scaffold92|size717885:hit:12889:3.12.0.1;Name=jgi|Thaoce1|82312|rna5511;score=272
scaffold92|size717885	blastx	match_part	167710	168438	272	+	.	ID=scaffold92|size717885:hsp:27885:3.12.0.1;Parent=scaffold92|size717885:hit:12889:3.12.0.1;Target=jgi|Thaoce1|82312|rna5511 500 739 +;Gap=M729
scaffold92|size717885	blastx	match_part	168524	168853	249	+	.	ID=scaffold92|size717885:hsp:27886:3.12.0.1;Parent=scaffold92|size717885:hit:12889:3.12.0.1;Target=jgi|Thaoce1|82312|rna5511 769 877 +;Gap=M330
scaffold92|size717885	blastx	match_part	168861	169298	327	+	.	ID=scaffold92|size717885:hsp:27887:3.12.0.1;Parent=scaffold92|size717885:hit:12889:3.12.0.1;Target=jgi|Thaoce1|82312|rna5511 881 1026 +;Gap=M438
scaffold92|size717885	blastx	match_part	169718	170254	548	+	.	ID=scaffold92|size717885:hsp:27888:3.12.0.1;Parent=scaffold92|size717885:hit:12889:3.12.0.1;Target=jgi|Thaoce1|82312|rna5511 1214 1393 +;Gap=M537
scaffold92|size717885	blastx	match_part	170251	170406	202	+	.	ID=scaffold92|size717885:hsp:27889:3.12.0.1;Parent=scaffold92|size717885:hit:12889:3.12.0.1;Target=jgi|Thaoce1|82312|rna5511 1393 1444 +;Gap=M156
scaffold92|size717885	blastx	match_part	170409	170849	408	+	.	ID=scaffold92|size717885:hsp:27890:3.12.0.1;Parent=scaffold92|size717885:hit:12889:3.12.0.1;Target=jgi|Thaoce1|82312|rna5511 1446 1594 +;Gap=M441
scaffold92|size717885	blastx	match_part	170846	171013	121	+	.	ID=scaffold92|size717885:hsp:27891:3.12.0.1;Parent=scaffold92|size717885:hit:12889:3.12.0.1;Target=jgi|Thaoce1|82312|rna5511 1594 1650 +;Gap=M168
scaffold92|size717885	blastx	match_part	170950	171378	492	+	.	ID=scaffold92|size717885:hsp:27892:3.12.0.1;Parent=scaffold92|size717885:hit:12889:3.12.0.1;Target=jgi|Thaoce1|82312|rna5511 1630 1772 +;Gap=M429
scaffold92|size717885	blastx	protein_match	169670	170636	459	+	.	ID=scaffold92|size717885:hit:12890:3.12.0.1;Name=jgi|Thaoce1|74192|rna7898;score=459
scaffold92|size717885	blastx	match_part	169670	170254	459	+	.	ID=scaffold92|size717885:hsp:27893:3.12.0.1;Parent=scaffold92|size717885:hit:12890:3.12.0.1;Target=jgi|Thaoce1|74192|rna7898 35 237 +;Gap=M585
scaffold92|size717885	blastx	match_part	170248	170406	208	+	.	ID=scaffold92|size717885:hsp:27894:3.12.0.1;Parent=scaffold92|size717885:hit:12890:3.12.0.1;Target=jgi|Thaoce1|74192|rna7898 236 288 +;Gap=M159
scaffold92|size717885	blastx	match_part	170409	170636	203	+	.	ID=scaffold92|size717885:hsp:27895:3.12.0.1;Parent=scaffold92|size717885:hit:12890:3.12.0.1;Target=jgi|Thaoce1|74192|rna7898 290 366 +;Gap=M228
scaffold92|size717885	blastx	protein_match	170556	171387	219	+	.	ID=scaffold92|size717885:hit:12891:3.12.0.1;Name=jgi|Thaoce1|103294|rna26631;score=219
scaffold92|size717885	blastx	match_part	170556	170852	219	+	.	ID=scaffold92|size717885:hsp:27896:3.12.0.1;Parent=scaffold92|size717885:hit:12891:3.12.0.1;Target=jgi|Thaoce1|103294|rna26631 1 99 +;Gap=M297
scaffold92|size717885	blastx	match_part	170932	171387	327	+	.	ID=scaffold92|size717885:hsp:27897:3.12.0.1;Parent=scaffold92|size717885:hit:12891:3.12.0.1;Target=jgi|Thaoce1|103294|rna26631 128 282 +;Gap=M456
scaffold92|size717885	blastx	protein_match	168253	169142	186	+	.	ID=scaffold92|size717885:hit:12892:3.12.0.1;Name=jgi|Fracy1|195892|e_gw1.26.36.1;score=186
scaffold92|size717885	blastx	match_part	168253	168444	186	+	.	ID=scaffold92|size717885:hsp:27898:3.12.0.1;Parent=scaffold92|size717885:hit:12892:3.12.0.1;Target=jgi|Fracy1|195892|e_gw1.26.36.1 1 64 +;Gap=M192
scaffold92|size717885	blastx	match_part	168533	168856	134	+	.	ID=scaffold92|size717885:hsp:27899:3.12.0.1;Parent=scaffold92|size717885:hit:12892:3.12.0.1;Target=jgi|Fracy1|195892|e_gw1.26.36.1 108 184 +;Gap=M324
scaffold92|size717885	blastx	match_part	168861	169142	180	+	.	ID=scaffold92|size717885:hsp:27900:3.12.0.1;Parent=scaffold92|size717885:hit:12892:3.12.0.1;Target=jgi|Fracy1|195892|e_gw1.26.36.1 187 282 +;Gap=M282
scaffold92|size717885	blastx	protein_match	169889	170254	338	+	.	ID=scaffold92|size717885:hit:12893:3.12.0.1;Name=jgi|Thaoce1|81732|rna24766;score=338
scaffold92|size717885	blastx	match_part	169889	170254	338	+	.	ID=scaffold92|size717885:hsp:27901:3.12.0.1;Parent=scaffold92|size717885:hit:12893:3.12.0.1;Target=jgi|Thaoce1|81732|rna24766 39 161 +;Gap=M366
scaffold92|size717885	blastx	protein_match	171133	171339	271	+	.	ID=scaffold92|size717885:hit:12894:3.12.0.1;Name=jgi|Thaoce1|73762|rna25162;score=271
scaffold92|size717885	blastx	match_part	171133	171339	271	+	.	ID=scaffold92|size717885:hsp:27902:3.12.0.1;Parent=scaffold92|size717885:hit:12894:3.12.0.1;Target=jgi|Thaoce1|73762|rna25162 1 69 +;Gap=M207
scaffold92|size717885	blastx	protein_match	171022	171261	261	+	.	ID=scaffold92|size717885:hit:12895:3.12.0.1;Name=jgi|Thaoce1|79852|rna18616;score=261
scaffold92|size717885	blastx	match_part	171022	171261	261	+	.	ID=scaffold92|size717885:hsp:27903:3.12.0.1;Parent=scaffold92|size717885:hit:12895:3.12.0.1;Target=jgi|Thaoce1|79852|rna18616 43 122 +;Gap=M240
scaffold92|size717885	blastx	protein_match	170950	171150	221	+	.	ID=scaffold92|size717885:hit:12896:3.12.0.1;Name=jgi|Thaoce1|77882|rna23268;score=221
scaffold92|size717885	blastx	match_part	170950	171150	221	+	.	ID=scaffold92|size717885:hsp:27904:3.12.0.1;Parent=scaffold92|size717885:hit:12896:3.12.0.1;Target=jgi|Thaoce1|77882|rna23268 18 84 +;Gap=M201
scaffold92|size717885	blastx	protein_match	187940	188356	246	+	.	ID=scaffold92|size717885:hit:12897:3.12.0.1;Name=jgi|Thaoce1|74193|rna7899;score=246
scaffold92|size717885	blastx	match_part	187940	188356	246	+	.	ID=scaffold92|size717885:hsp:27905:3.12.0.1;Parent=scaffold92|size717885:hit:12897:3.12.0.1;Target=jgi|Thaoce1|74193|rna7899 18 156 +;Gap=M417
scaffold92|size717885	blastx	protein_match	184764	188451	1045	+	.	ID=scaffold92|size717885:hit:12898:3.12.0.1;Name=jgi|Thaoce1|77924|rna15843;score=1045
scaffold92|size717885	blastx	match_part	184764	186956	1045	+	.	ID=scaffold92|size717885:hsp:27906:3.12.0.1;Parent=scaffold92|size717885:hit:12898:3.12.0.1;Target=jgi|Thaoce1|77924|rna15843 272 1021 +;Gap=M2193
scaffold92|size717885	blastx	match_part	186946	187563	717	+	.	ID=scaffold92|size717885:hsp:27907:3.12.0.1;Parent=scaffold92|size717885:hit:12898:3.12.0.1;Target=jgi|Thaoce1|77924|rna15843 1018 1224 +;Gap=M618
scaffold92|size717885	blastx	match_part	187557	187970	290	+	.	ID=scaffold92|size717885:hsp:27908:3.12.0.1;Parent=scaffold92|size717885:hit:12898:3.12.0.1;Target=jgi|Thaoce1|77924|rna15843 1223 1360 +;Gap=M414
scaffold92|size717885	blastx	match_part	187940	188272	365	+	.	ID=scaffold92|size717885:hsp:27909:3.12.0.1;Parent=scaffold92|size717885:hit:12898:3.12.0.1;Target=jgi|Thaoce1|77924|rna15843 1352 1462 +;Gap=M333
scaffold92|size717885	blastx	match_part	188260	188451	111	+	.	ID=scaffold92|size717885:hsp:27910:3.12.0.1;Parent=scaffold92|size717885:hit:12898:3.12.0.1;Target=jgi|Thaoce1|77924|rna15843 1459 1519 +;Gap=M192
scaffold92|size717885	blastx	protein_match	185463	186392	615	+	.	ID=scaffold92|size717885:hit:12899:3.12.0.1;Name=jgi|Phatr2|31533|fgenesh1_pg.C_chr_1000134;score=615
scaffold92|size717885	blastx	match_part	185463	186392	615	+	.	ID=scaffold92|size717885:hsp:27911:3.12.0.1;Parent=scaffold92|size717885:hit:12899:3.12.0.1;Target=jgi|Phatr2|31533|fgenesh1_pg.C_chr_1000134 155 467 +;Gap=M930
scaffold92|size717885	blastx	protein_match	187940	188329	271	+	.	ID=scaffold92|size717885:hit:12900:3.12.0.1;Name=jgi|Thaoce1|91494|rna15024;score=271
scaffold92|size717885	blastx	match_part	187940	188329	271	+	.	ID=scaffold92|size717885:hsp:27912:3.12.0.1;Parent=scaffold92|size717885:hit:12900:3.12.0.1;Target=jgi|Thaoce1|91494|rna15024 43 172 +;Gap=M390
scaffold92|size717885	blastx	protein_match	187198	187838	293	+	.	ID=scaffold92|size717885:hit:12901:3.12.0.1;Name=jgi|Thaoce1|100347|rna3929;score=293
scaffold92|size717885	blastx	match_part	187198	187518	293	+	.	ID=scaffold92|size717885:hsp:27913:3.12.0.1;Parent=scaffold92|size717885:hit:12901:3.12.0.1;Target=jgi|Thaoce1|100347|rna3929 47 144 +;Gap=M321
scaffold92|size717885	blastx	match_part	187602	187838	215	+	.	ID=scaffold92|size717885:hsp:27914:3.12.0.1;Parent=scaffold92|size717885:hit:12901:3.12.0.1;Target=jgi|Thaoce1|100347|rna3929 162 240 +;Gap=M237
scaffold92|size717885	blastx	protein_match	188189	188367	96	+	.	ID=scaffold92|size717885:hit:12902:3.12.0.1;Name=jgi|Thaoce1|77625|rna18793;score=96
scaffold92|size717885	blastx	match_part	188189	188251	96	+	.	ID=scaffold92|size717885:hsp:27915:3.12.0.1;Parent=scaffold92|size717885:hit:12902:3.12.0.1;Target=jgi|Thaoce1|77625|rna18793 8 28 +;Gap=M63
scaffold92|size717885	blastx	match_part	188275	188367	102	+	.	ID=scaffold92|size717885:hsp:27916:3.12.0.1;Parent=scaffold92|size717885:hit:12902:3.12.0.1;Target=jgi|Thaoce1|77625|rna18793 37 67 +;Gap=M93
scaffold92|size717885	blastx	protein_match	187671	187820	137	+	.	ID=scaffold92|size717885:hit:12903:3.12.0.1;Name=jgi|Thaoce1|83515|rna23431;score=137
scaffold92|size717885	blastx	match_part	187671	187820	137	+	.	ID=scaffold92|size717885:hsp:27917:3.12.0.1;Parent=scaffold92|size717885:hit:12903:3.12.0.1;Target=jgi|Thaoce1|83515|rna23431 13 62 +;Gap=M150
scaffold92|size717885	blastx	protein_match	186705	188376	207	+	.	ID=scaffold92|size717885:hit:12904:3.12.0.1;Name=jgi|Thaoce1|79866|rna9285;score=207
scaffold92|size717885	blastx	match_part	186705	186956	207	+	.	ID=scaffold92|size717885:hsp:27918:3.12.0.1;Parent=scaffold92|size717885:hit:12904:3.12.0.1;Target=jgi|Thaoce1|79866|rna9285 107 191 +;Gap=M252
scaffold92|size717885	blastx	match_part	186961	187563	558	+	.	ID=scaffold92|size717885:hsp:27919:3.12.0.1;Parent=scaffold92|size717885:hit:12904:3.12.0.1;Target=jgi|Thaoce1|79866|rna9285 193 380 +;Gap=M603
scaffold92|size717885	blastx	match_part	187554	188003	315	+	.	ID=scaffold92|size717885:hsp:27920:3.12.0.1;Parent=scaffold92|size717885:hit:12904:3.12.0.1;Target=jgi|Thaoce1|79866|rna9285 378 528 +;Gap=M450
scaffold92|size717885	blastx	match_part	187940	188272	387	+	.	ID=scaffold92|size717885:hsp:27921:3.12.0.1;Parent=scaffold92|size717885:hit:12904:3.12.0.1;Target=jgi|Thaoce1|79866|rna9285 508 618 +;Gap=M333
scaffold92|size717885	blastx	match_part	188275	188376	126	+	.	ID=scaffold92|size717885:hsp:27922:3.12.0.1;Parent=scaffold92|size717885:hit:12904:3.12.0.1;Target=jgi|Thaoce1|79866|rna9285 620 653 +;Gap=M102
scaffold92|size717885	blastx	protein_match	187650	188367	216	+	.	ID=scaffold92|size717885:hit:12905:3.12.0.1;Name=jgi|Thaoce1|94946|rna12941;score=216
scaffold92|size717885	blastx	match_part	187650	187958	216	+	.	ID=scaffold92|size717885:hsp:27923:3.12.0.1;Parent=scaffold92|size717885:hit:12905:3.12.0.1;Target=jgi|Thaoce1|94946|rna12941 48 150 +;Gap=M309
scaffold92|size717885	blastx	match_part	187949	188272	335	+	.	ID=scaffold92|size717885:hsp:27924:3.12.0.1;Parent=scaffold92|size717885:hit:12905:3.12.0.1;Target=jgi|Thaoce1|94946|rna12941 149 256 +;Gap=M324
scaffold92|size717885	blastx	match_part	188266	188367	100	+	.	ID=scaffold92|size717885:hsp:27925:3.12.0.1;Parent=scaffold92|size717885:hit:12905:3.12.0.1;Target=jgi|Thaoce1|94946|rna12941 255 288 +;Gap=M102
scaffold92|size717885	blastx	protein_match	188078	188364	194	+	.	ID=scaffold92|size717885:hit:12906:3.12.0.1;Name=jgi|Fracy1|247541|fgenesh2_pg.20_%2523_332;score=194
scaffold92|size717885	blastx	match_part	188078	188272	194	+	.	ID=scaffold92|size717885:hsp:27926:3.12.0.1;Parent=scaffold92|size717885:hit:12906:3.12.0.1;Target=jgi|Fracy1|247541|fgenesh2_pg.20_%252523_332 1 66 +;Gap=M195
scaffold92|size717885	blastx	match_part	188278	188364	72	+	.	ID=scaffold92|size717885:hsp:27927:3.12.0.1;Parent=scaffold92|size717885:hit:12906:3.12.0.1;Target=jgi|Fracy1|247541|fgenesh2_pg.20_%252523_332 69 97 +;Gap=M87
scaffold92|size717885	blastx	protein_match	188048	188251	216	+	.	ID=scaffold92|size717885:hit:12907:3.12.0.1;Name=jgi|Thaoce1|100348|rna3930;score=216
scaffold92|size717885	blastx	match_part	188048	188251	216	+	.	ID=scaffold92|size717885:hsp:27928:3.12.0.1;Parent=scaffold92|size717885:hit:12907:3.12.0.1;Target=jgi|Thaoce1|100348|rna3930 6 73 +;Gap=M204
scaffold92|size717885	blastx	protein_match	185139	186419	804	+	.	ID=scaffold92|size717885:hit:12908:3.12.0.1;Name=jgi|Thaoce1|73267|rna23082;score=804
scaffold92|size717885	blastx	match_part	185139	186419	804	+	.	ID=scaffold92|size717885:hsp:27929:3.12.0.1;Parent=scaffold92|size717885:hit:12908:3.12.0.1;Target=jgi|Thaoce1|73267|rna23082 16 437 +;Gap=M1281
scaffold92|size717885	blastx	protein_match	187611	188293	228	+	.	ID=scaffold92|size717885:hit:12909:3.12.0.1;Name=jgi|Fracy1|233801|fgenesh2_pg.1_%2523_1999;score=228
scaffold92|size717885	blastx	match_part	187611	187958	228	+	.	ID=scaffold92|size717885:hsp:27930:3.12.0.1;Parent=scaffold92|size717885:hit:12909:3.12.0.1;Target=jgi|Fracy1|233801|fgenesh2_pg.1_%252523_1999 25 139 +;Gap=M348
scaffold92|size717885	blastx	match_part	187997	188293	232	+	.	ID=scaffold92|size717885:hsp:27931:3.12.0.1;Parent=scaffold92|size717885:hit:12909:3.12.0.1;Target=jgi|Fracy1|233801|fgenesh2_pg.1_%252523_1999 155 248 +;Gap=M297
scaffold92|size717885	blastx	protein_match	187611	188293	228	+	.	ID=scaffold92|size717885:hit:12910:3.12.0.1;Name=jgi|Fracy1|233801|fgenesh2_pg.1_%2523_1999;score=228
scaffold92|size717885	blastx	match_part	187611	187958	228	+	.	ID=scaffold92|size717885:hsp:27932:3.12.0.1;Parent=scaffold92|size717885:hit:12910:3.12.0.1;Target=jgi|Fracy1|233801|fgenesh2_pg.1_%252523_1999 25 139 +;Gap=M348
scaffold92|size717885	blastx	match_part	187997	188293	232	+	.	ID=scaffold92|size717885:hsp:27933:3.12.0.1;Parent=scaffold92|size717885:hit:12910:3.12.0.1;Target=jgi|Fracy1|233801|fgenesh2_pg.1_%252523_1999 155 248 +;Gap=M297
scaffold92|size717885	blastx	protein_match	187934	188290	363	+	.	ID=scaffold92|size717885:hit:12911:3.12.0.1;Name=jgi|Thaoce1|86857|rna27263;score=363
scaffold92|size717885	blastx	match_part	187934	188290	363	+	.	ID=scaffold92|size717885:hsp:27934:3.12.0.1;Parent=scaffold92|size717885:hit:12911:3.12.0.1;Target=jgi|Thaoce1|86857|rna27263 2 118 +;Gap=M357
scaffold92|size717885	blastx	protein_match	188078	188364	194	+	.	ID=scaffold92|size717885:hit:12912:3.12.0.1;Name=jgi|Fracy1|247541|fgenesh2_pg.20_%2523_332;score=194
scaffold92|size717885	blastx	match_part	188078	188272	194	+	.	ID=scaffold92|size717885:hsp:27935:3.12.0.1;Parent=scaffold92|size717885:hit:12912:3.12.0.1;Target=jgi|Fracy1|247541|fgenesh2_pg.20_%252523_332 1 66 +;Gap=M195
scaffold92|size717885	blastx	match_part	188278	188364	72	+	.	ID=scaffold92|size717885:hsp:27936:3.12.0.1;Parent=scaffold92|size717885:hit:12912:3.12.0.1;Target=jgi|Fracy1|247541|fgenesh2_pg.20_%252523_332 69 97 +;Gap=M87
scaffold92|size717885	blastx	protein_match	187093	187784	400	+	.	ID=scaffold92|size717885:hit:12913:3.12.0.1;Name=jgi|Thaoce1|85958|rna10719;score=400
scaffold92|size717885	blastx	match_part	187093	187563	400	+	.	ID=scaffold92|size717885:hsp:27937:3.12.0.1;Parent=scaffold92|size717885:hit:12913:3.12.0.1;Target=jgi|Thaoce1|85958|rna10719 1 144 +;Gap=M471
scaffold92|size717885	blastx	match_part	187554	187784	168	+	.	ID=scaffold92|size717885:hsp:27938:3.12.0.1;Parent=scaffold92|size717885:hit:12913:3.12.0.1;Target=jgi|Thaoce1|85958|rna10719 142 218 +;Gap=M231
scaffold92|size717885	blastx	protein_match	184770	188367	1134	+	.	ID=scaffold92|size717885:hit:12914:3.12.0.1;Name=jgi|Thaoce1|99069|rna12006;score=1134
scaffold92|size717885	blastx	match_part	184770	186956	1134	+	.	ID=scaffold92|size717885:hsp:27939:3.12.0.1;Parent=scaffold92|size717885:hit:12914:3.12.0.1;Target=jgi|Thaoce1|99069|rna12006 714 1446 +;Gap=M2187
scaffold92|size717885	blastx	match_part	186961	187563	746	+	.	ID=scaffold92|size717885:hsp:27940:3.12.0.1;Parent=scaffold92|size717885:hit:12914:3.12.0.1;Target=jgi|Thaoce1|99069|rna12006 1448 1648 +;Gap=M603
scaffold92|size717885	blastx	match_part	187557	187970	289	+	.	ID=scaffold92|size717885:hsp:27941:3.12.0.1;Parent=scaffold92|size717885:hit:12914:3.12.0.1;Target=jgi|Thaoce1|99069|rna12006 1647 1783 +;Gap=M414
scaffold92|size717885	blastx	match_part	187940	188272	386	+	.	ID=scaffold92|size717885:hsp:27942:3.12.0.1;Parent=scaffold92|size717885:hit:12914:3.12.0.1;Target=jgi|Thaoce1|99069|rna12006 1775 1885 +;Gap=M333
scaffold92|size717885	blastx	match_part	188260	188367	117	+	.	ID=scaffold92|size717885:hsp:27943:3.12.0.1;Parent=scaffold92|size717885:hit:12914:3.12.0.1;Target=jgi|Thaoce1|99069|rna12006 1882 1917 +;Gap=M108
scaffold92|size717885	blastx	protein_match	186705	188155	206	+	.	ID=scaffold92|size717885:hit:12915:3.12.0.1;Name=jgi|Thaoce1|69679|rna27387;score=206
scaffold92|size717885	blastx	match_part	186705	186956	206	+	.	ID=scaffold92|size717885:hsp:27944:3.12.0.1;Parent=scaffold92|size717885:hit:12915:3.12.0.1;Target=jgi|Thaoce1|69679|rna27387 9 93 +;Gap=M252
scaffold92|size717885	blastx	match_part	186961	187563	701	+	.	ID=scaffold92|size717885:hsp:27945:3.12.0.1;Parent=scaffold92|size717885:hit:12915:3.12.0.1;Target=jgi|Thaoce1|69679|rna27387 95 295 +;Gap=M603
scaffold92|size717885	blastx	match_part	187554	188039	316	+	.	ID=scaffold92|size717885:hsp:27946:3.12.0.1;Parent=scaffold92|size717885:hit:12915:3.12.0.1;Target=jgi|Thaoce1|69679|rna27387 293 457 +;Gap=M486
scaffold92|size717885	blastx	match_part	187940	188155	211	+	.	ID=scaffold92|size717885:hsp:27947:3.12.0.1;Parent=scaffold92|size717885:hit:12915:3.12.0.1;Target=jgi|Thaoce1|69679|rna27387 425 496 +;Gap=M216
scaffold92|size717885	blastx	protein_match	188078	188364	194	+	.	ID=scaffold92|size717885:hit:12916:3.12.0.1;Name=jgi|Fracy1|247541|fgenesh2_pg.20_%2523_332;score=194
scaffold92|size717885	blastx	match_part	188078	188272	194	+	.	ID=scaffold92|size717885:hsp:27948:3.12.0.1;Parent=scaffold92|size717885:hit:12916:3.12.0.1;Target=jgi|Fracy1|247541|fgenesh2_pg.20_%252523_332 1 66 +;Gap=M195
scaffold92|size717885	blastx	match_part	188278	188364	72	+	.	ID=scaffold92|size717885:hsp:27949:3.12.0.1;Parent=scaffold92|size717885:hit:12916:3.12.0.1;Target=jgi|Fracy1|247541|fgenesh2_pg.20_%252523_332 69 97 +;Gap=M87
scaffold92|size717885	blastx	protein_match	187922	188170	245	+	.	ID=scaffold92|size717885:hit:12917:3.12.0.1;Name=jgi|Thaoce1|94109|rna7532;score=245
scaffold92|size717885	blastx	match_part	187922	188170	245	+	.	ID=scaffold92|size717885:hsp:27950:3.12.0.1;Parent=scaffold92|size717885:hit:12917:3.12.0.1;Target=jgi|Thaoce1|94109|rna7532 12 104 +;Gap=M249
scaffold92|size717885	blastx	protein_match	184692	188233	1084	+	.	ID=scaffold92|size717885:hit:12918:3.12.0.1;Name=jgi|Thaoce1|80270|rna4352;score=1084
scaffold92|size717885	blastx	match_part	184692	186956	1084	+	.	ID=scaffold92|size717885:hsp:27951:3.12.0.1;Parent=scaffold92|size717885:hit:12918:3.12.0.1;Target=jgi|Thaoce1|80270|rna4352 549 1344 +;Gap=M2265
scaffold92|size717885	blastx	match_part	186958	187563	635	+	.	ID=scaffold92|size717885:hsp:27952:3.12.0.1;Parent=scaffold92|size717885:hit:12918:3.12.0.1;Target=jgi|Thaoce1|80270|rna4352 1345 1547 +;Gap=M606
scaffold92|size717885	blastx	match_part	187554	187970	298	+	.	ID=scaffold92|size717885:hsp:27953:3.12.0.1;Parent=scaffold92|size717885:hit:12918:3.12.0.1;Target=jgi|Thaoce1|80270|rna4352 1545 1683 +;Gap=M417
scaffold92|size717885	blastx	match_part	187940	188233	308	+	.	ID=scaffold92|size717885:hsp:27954:3.12.0.1;Parent=scaffold92|size717885:hit:12918:3.12.0.1;Target=jgi|Thaoce1|80270|rna4352 1675 1772 +;Gap=M294
scaffold92|size717885	blastx	protein_match	187030	187416	422	+	.	ID=scaffold92|size717885:hit:12919:3.12.0.1;Name=jgi|Thaoce1|78350|rna28436;score=422
scaffold92|size717885	blastx	match_part	187030	187416	422	+	.	ID=scaffold92|size717885:hsp:27955:3.12.0.1;Parent=scaffold92|size717885:hit:12919:3.12.0.1;Target=jgi|Thaoce1|78350|rna28436 1 130 +;Gap=M387
scaffold92|size717885	blastx	protein_match	185679	187113	127	+	.	ID=scaffold92|size717885:hit:12920:3.12.0.1;Name=jgi|Thaoce1|94110|rna7533;score=127
scaffold92|size717885	blastx	match_part	185679	185831	127	+	.	ID=scaffold92|size717885:hsp:27956:3.12.0.1;Parent=scaffold92|size717885:hit:12920:3.12.0.1;Target=jgi|Thaoce1|94110|rna7533 1 51 +;Gap=M153
scaffold92|size717885	blastx	match_part	186786	186956	190	+	.	ID=scaffold92|size717885:hsp:27957:3.12.0.1;Parent=scaffold92|size717885:hit:12920:3.12.0.1;Target=jgi|Thaoce1|94110|rna7533 86 145 +;Gap=M171
scaffold92|size717885	blastx	match_part	186961	187113	167	+	.	ID=scaffold92|size717885:hsp:27958:3.12.0.1;Parent=scaffold92|size717885:hit:12920:3.12.0.1;Target=jgi|Thaoce1|94110|rna7533 147 197 +;Gap=M153
scaffold92|size717885	blastx	protein_match	188114	188367	204	+	.	ID=scaffold92|size717885:hit:12921:3.12.0.1;Name=jgi|Thaoce1|80730|rna14441;score=204
scaffold92|size717885	blastx	match_part	188114	188272	204	+	.	ID=scaffold92|size717885:hsp:27959:3.12.0.1;Parent=scaffold92|size717885:hit:12921:3.12.0.1;Target=jgi|Thaoce1|80730|rna14441 18 70 +;Gap=M159
scaffold92|size717885	blastx	match_part	188275	188367	100	+	.	ID=scaffold92|size717885:hsp:27960:3.12.0.1;Parent=scaffold92|size717885:hit:12921:3.12.0.1;Target=jgi|Thaoce1|80730|rna14441 72 102 +;Gap=M93
scaffold92|size717885	blastx	protein_match	184695	187782	1440	+	.	ID=scaffold92|size717885:hit:12922:3.12.0.1;Name=jgi|Thaoce1|97451|rna5617;score=1440
scaffold92|size717885	blastx	match_part	184695	186956	1440	+	.	ID=scaffold92|size717885:hsp:27961:3.12.0.1;Parent=scaffold92|size717885:hit:12922:3.12.0.1;Target=jgi|Thaoce1|97451|rna5617 41 750 +;Gap=M2262
scaffold92|size717885	blastx	match_part	186961	187782	747	+	.	ID=scaffold92|size717885:hsp:27962:3.12.0.1;Parent=scaffold92|size717885:hit:12922:3.12.0.1;Target=jgi|Thaoce1|97451|rna5617 752 1026 +;Gap=M822
scaffold92|size717885	blastx	match_part	187554	187700	118	+	.	ID=scaffold92|size717885:hsp:27963:3.12.0.1;Parent=scaffold92|size717885:hit:12922:3.12.0.1;Target=jgi|Thaoce1|97451|rna5617 951 999 +;Gap=M147
scaffold92|size717885	blastx	protein_match	184770	188367	1085	+	.	ID=scaffold92|size717885:hit:12923:3.12.0.1;Name=jgi|Thaoce1|69461|rna4441;score=1085
scaffold92|size717885	blastx	match_part	184770	186956	1085	+	.	ID=scaffold92|size717885:hsp:27964:3.12.0.1;Parent=scaffold92|size717885:hit:12923:3.12.0.1;Target=jgi|Thaoce1|69461|rna4441 357 1124 +;Gap=M2187
scaffold92|size717885	blastx	match_part	186961	187563	754	+	.	ID=scaffold92|size717885:hsp:27965:3.12.0.1;Parent=scaffold92|size717885:hit:12923:3.12.0.1;Target=jgi|Thaoce1|69461|rna4441 1126 1326 +;Gap=M603
scaffold92|size717885	blastx	match_part	187557	187970	284	+	.	ID=scaffold92|size717885:hsp:27966:3.12.0.1;Parent=scaffold92|size717885:hit:12923:3.12.0.1;Target=jgi|Thaoce1|69461|rna4441 1325 1461 +;Gap=M414
scaffold92|size717885	blastx	match_part	187940	188272	379	+	.	ID=scaffold92|size717885:hsp:27967:3.12.0.1;Parent=scaffold92|size717885:hit:12923:3.12.0.1;Target=jgi|Thaoce1|69461|rna4441 1453 1563 +;Gap=M333
scaffold92|size717885	blastx	match_part	188260	188367	67	+	.	ID=scaffold92|size717885:hsp:27968:3.12.0.1;Parent=scaffold92|size717885:hit:12923:3.12.0.1;Target=jgi|Thaoce1|69461|rna4441 1560 1595 +;Gap=M108
scaffold92|size717885	blastx	protein_match	184878	188367	970	+	.	ID=scaffold92|size717885:hit:12924:3.12.0.1;Name=jgi|Thaoce1|84411|rna24349;score=970
scaffold92|size717885	blastx	match_part	184878	186956	970	+	.	ID=scaffold92|size717885:hsp:27969:3.12.0.1;Parent=scaffold92|size717885:hit:12924:3.12.0.1;Target=jgi|Thaoce1|84411|rna24349 209 971 +;Gap=M2079
scaffold92|size717885	blastx	match_part	186958	187563	665	+	.	ID=scaffold92|size717885:hsp:27970:3.12.0.1;Parent=scaffold92|size717885:hit:12924:3.12.0.1;Target=jgi|Thaoce1|84411|rna24349 972 1174 +;Gap=M606
scaffold92|size717885	blastx	match_part	187560	188003	291	+	.	ID=scaffold92|size717885:hsp:27971:3.12.0.1;Parent=scaffold92|size717885:hit:12924:3.12.0.1;Target=jgi|Thaoce1|84411|rna24349 1174 1322 +;Gap=M444
scaffold92|size717885	blastx	match_part	187940	188272	385	+	.	ID=scaffold92|size717885:hsp:27972:3.12.0.1;Parent=scaffold92|size717885:hit:12924:3.12.0.1;Target=jgi|Thaoce1|84411|rna24349 1302 1412 +;Gap=M333
scaffold92|size717885	blastx	match_part	188275	188367	112	+	.	ID=scaffold92|size717885:hsp:27973:3.12.0.1;Parent=scaffold92|size717885:hit:12924:3.12.0.1;Target=jgi|Thaoce1|84411|rna24349 1414 1444 +;Gap=M93
scaffold92|size717885	blastx	protein_match	187156	188367	435	+	.	ID=scaffold92|size717885:hit:12925:3.12.0.1;Name=jgi|Thaoce1|85351|rna15333;score=435
scaffold92|size717885	blastx	match_part	187156	187563	435	+	.	ID=scaffold92|size717885:hsp:27974:3.12.0.1;Parent=scaffold92|size717885:hit:12925:3.12.0.1;Target=jgi|Thaoce1|85351|rna15333 1 137 +;Gap=M408
scaffold92|size717885	blastx	match_part	187560	188003	244	+	.	ID=scaffold92|size717885:hsp:27975:3.12.0.1;Parent=scaffold92|size717885:hit:12925:3.12.0.1;Target=jgi|Thaoce1|85351|rna15333 137 285 +;Gap=M444
scaffold92|size717885	blastx	match_part	187940	188272	392	+	.	ID=scaffold92|size717885:hsp:27976:3.12.0.1;Parent=scaffold92|size717885:hit:12925:3.12.0.1;Target=jgi|Thaoce1|85351|rna15333 265 375 +;Gap=M333
scaffold92|size717885	blastx	match_part	188260	188367	120	+	.	ID=scaffold92|size717885:hsp:27977:3.12.0.1;Parent=scaffold92|size717885:hit:12925:3.12.0.1;Target=jgi|Thaoce1|85351|rna15333 372 407 +;Gap=M108
scaffold92|size717885	blastx	protein_match	187611	188293	228	+	.	ID=scaffold92|size717885:hit:12926:3.12.0.1;Name=jgi|Fracy1|233801|fgenesh2_pg.1_%2523_1999;score=228
scaffold92|size717885	blastx	match_part	187611	187958	228	+	.	ID=scaffold92|size717885:hsp:27978:3.12.0.1;Parent=scaffold92|size717885:hit:12926:3.12.0.1;Target=jgi|Fracy1|233801|fgenesh2_pg.1_%252523_1999 25 139 +;Gap=M348
scaffold92|size717885	blastx	match_part	187997	188293	232	+	.	ID=scaffold92|size717885:hsp:27979:3.12.0.1;Parent=scaffold92|size717885:hit:12926:3.12.0.1;Target=jgi|Fracy1|233801|fgenesh2_pg.1_%252523_1999 155 248 +;Gap=M297
scaffold92|size717885	blastx	protein_match	188168	188400	121	+	.	ID=scaffold92|size717885:hit:12927:3.12.0.1;Name=jgi|Thaoce1|83591|rna4947;score=121
scaffold92|size717885	blastx	match_part	188168	188272	121	+	.	ID=scaffold92|size717885:hsp:27980:3.12.0.1;Parent=scaffold92|size717885:hit:12927:3.12.0.1;Target=jgi|Thaoce1|83591|rna4947 2 36 +;Gap=M105
scaffold92|size717885	blastx	match_part	188275	188400	127	+	.	ID=scaffold92|size717885:hsp:27981:3.12.0.1;Parent=scaffold92|size717885:hit:12927:3.12.0.1;Target=jgi|Thaoce1|83591|rna4947 38 78 +;Gap=M126
scaffold92|size717885	blastx	protein_match	184764	188463	1044	+	.	ID=scaffold92|size717885:hit:12928:3.12.0.1;Name=jgi|Thaoce1|94322|rna7781;score=1044
scaffold92|size717885	blastx	match_part	184764	186956	1044	+	.	ID=scaffold92|size717885:hsp:27982:3.12.0.1;Parent=scaffold92|size717885:hit:12928:3.12.0.1;Target=jgi|Thaoce1|94322|rna7781 719 1468 +;Gap=M2193
scaffold92|size717885	blastx	match_part	186946	187563	717	+	.	ID=scaffold92|size717885:hsp:27983:3.12.0.1;Parent=scaffold92|size717885:hit:12928:3.12.0.1;Target=jgi|Thaoce1|94322|rna7781 1465 1671 +;Gap=M618
scaffold92|size717885	blastx	match_part	187557	187970	290	+	.	ID=scaffold92|size717885:hsp:27984:3.12.0.1;Parent=scaffold92|size717885:hit:12928:3.12.0.1;Target=jgi|Thaoce1|94322|rna7781 1670 1807 +;Gap=M414
scaffold92|size717885	blastx	match_part	187940	188272	366	+	.	ID=scaffold92|size717885:hsp:27985:3.12.0.1;Parent=scaffold92|size717885:hit:12928:3.12.0.1;Target=jgi|Thaoce1|94322|rna7781 1799 1909 +;Gap=M333
scaffold92|size717885	blastx	match_part	188260	188463	112	+	.	ID=scaffold92|size717885:hsp:27986:3.12.0.1;Parent=scaffold92|size717885:hit:12928:3.12.0.1;Target=jgi|Thaoce1|94322|rna7781 1906 1975 +;Gap=M204
scaffold92|size717885	blastx	protein_match	184692	188367	876	+	.	ID=scaffold92|size717885:hit:12929:3.12.0.1;Name=jgi|Thaoce1|82312|rna5511;score=876
scaffold92|size717885	blastx	match_part	184692	186335	876	+	.	ID=scaffold92|size717885:hsp:27987:3.12.0.1;Parent=scaffold92|size717885:hit:12929:3.12.0.1;Target=jgi|Thaoce1|82312|rna5511 500 1042 +;Gap=M1644
scaffold92|size717885	blastx	match_part	186705	186956	212	+	.	ID=scaffold92|size717885:hsp:27988:3.12.0.1;Parent=scaffold92|size717885:hit:12929:3.12.0.1;Target=jgi|Thaoce1|82312|rna5511 1214 1298 +;Gap=M252
scaffold92|size717885	blastx	match_part	186961	187563	692	+	.	ID=scaffold92|size717885:hsp:27989:3.12.0.1;Parent=scaffold92|size717885:hit:12929:3.12.0.1;Target=jgi|Thaoce1|82312|rna5511 1300 1500 +;Gap=M603
scaffold92|size717885	blastx	match_part	187554	188003	325	+	.	ID=scaffold92|size717885:hsp:27990:3.12.0.1;Parent=scaffold92|size717885:hit:12929:3.12.0.1;Target=jgi|Thaoce1|82312|rna5511 1498 1650 +;Gap=M450
scaffold92|size717885	blastx	match_part	187940	188272	390	+	.	ID=scaffold92|size717885:hsp:27991:3.12.0.1;Parent=scaffold92|size717885:hit:12929:3.12.0.1;Target=jgi|Thaoce1|82312|rna5511 1630 1740 +;Gap=M333
scaffold92|size717885	blastx	match_part	188275	188367	105	+	.	ID=scaffold92|size717885:hsp:27992:3.12.0.1;Parent=scaffold92|size717885:hit:12929:3.12.0.1;Target=jgi|Thaoce1|82312|rna5511 1742 1772 +;Gap=M93
scaffold92|size717885	blastx	protein_match	186579	187563	187	+	.	ID=scaffold92|size717885:hit:12930:3.12.0.1;Name=jgi|Thaoce1|74192|rna7898;score=187
scaffold92|size717885	blastx	match_part	186579	186953	187	+	.	ID=scaffold92|size717885:hsp:27993:3.12.0.1;Parent=scaffold92|size717885:hit:12930:3.12.0.1;Target=jgi|Thaoce1|74192|rna7898 5 141 +;Gap=M375
scaffold92|size717885	blastx	match_part	186958	187563	638	+	.	ID=scaffold92|size717885:hsp:27994:3.12.0.1;Parent=scaffold92|size717885:hit:12930:3.12.0.1;Target=jgi|Thaoce1|74192|rna7898 144 345 +;Gap=M606
scaffold92|size717885	blastx	protein_match	187554	188376	274	+	.	ID=scaffold92|size717885:hit:12931:3.12.0.1;Name=jgi|Thaoce1|103294|rna26631;score=274
scaffold92|size717885	blastx	match_part	187554	187976	274	+	.	ID=scaffold92|size717885:hsp:27995:3.12.0.1;Parent=scaffold92|size717885:hit:12931:3.12.0.1;Target=jgi|Thaoce1|103294|rna26631 4 148 +;Gap=M423
scaffold92|size717885	blastx	match_part	187835	188269	267	+	.	ID=scaffold92|size717885:hsp:27996:3.12.0.1;Parent=scaffold92|size717885:hit:12931:3.12.0.1;Target=jgi|Thaoce1|103294|rna26631 98 246 +;Gap=M435
scaffold92|size717885	blastx	match_part	188287	188376	76	+	.	ID=scaffold92|size717885:hsp:27997:3.12.0.1;Parent=scaffold92|size717885:hit:12931:3.12.0.1;Target=jgi|Thaoce1|103294|rna26631 253 282 +;Gap=M90
scaffold92|size717885	blastx	protein_match	186876	187527	73	+	.	ID=scaffold92|size717885:hit:12932:3.12.0.1;Name=jgi|Thaoce1|81732|rna24766;score=73
scaffold92|size717885	blastx	match_part	186876	186956	73	+	.	ID=scaffold92|size717885:hsp:27998:3.12.0.1;Parent=scaffold92|size717885:hit:12932:3.12.0.1;Target=jgi|Thaoce1|81732|rna24766 39 65 +;Gap=M81
scaffold92|size717885	blastx	match_part	186958	187527	389	+	.	ID=scaffold92|size717885:hsp:27999:3.12.0.1;Parent=scaffold92|size717885:hit:12932:3.12.0.1;Target=jgi|Thaoce1|81732|rna24766 66 233 +;Gap=M570
scaffold92|size717885	blastx	protein_match	188123	188328	202	+	.	ID=scaffold92|size717885:hit:12933:3.12.0.1;Name=jgi|Thaoce1|73762|rna25162;score=202
scaffold92|size717885	blastx	match_part	188123	188290	202	+	.	ID=scaffold92|size717885:hsp:28000:3.12.0.1;Parent=scaffold92|size717885:hit:12933:3.12.0.1;Target=jgi|Thaoce1|73762|rna25162 1 56 +;Gap=M168
scaffold92|size717885	blastx	match_part	188275	188328	73	+	.	ID=scaffold92|size717885:hsp:28001:3.12.0.1;Parent=scaffold92|size717885:hit:12933:3.12.0.1;Target=jgi|Thaoce1|73762|rna25162 52 69 +;Gap=M54
scaffold92|size717885	blastx	protein_match	188012	188251	259	+	.	ID=scaffold92|size717885:hit:12934:3.12.0.1;Name=jgi|Thaoce1|79852|rna18616;score=259
scaffold92|size717885	blastx	match_part	188012	188251	259	+	.	ID=scaffold92|size717885:hsp:28002:3.12.0.1;Parent=scaffold92|size717885:hit:12934:3.12.0.1;Target=jgi|Thaoce1|79852|rna18616 43 122 +;Gap=M240
scaffold92|size717885	blastx	protein_match	187893	188140	76	+	.	ID=scaffold92|size717885:hit:12935:3.12.0.1;Name=jgi|Thaoce1|77882|rna23268;score=76
scaffold92|size717885	blastx	match_part	187893	187958	76	+	.	ID=scaffold92|size717885:hsp:28003:3.12.0.1;Parent=scaffold92|size717885:hit:12935:3.12.0.1;Target=jgi|Thaoce1|77882|rna23268 1 22 +;Gap=M66
scaffold92|size717885	blastx	match_part	187940	188140	217	+	.	ID=scaffold92|size717885:hsp:28004:3.12.0.1;Parent=scaffold92|size717885:hit:12935:3.12.0.1;Target=jgi|Thaoce1|77882|rna23268 18 84 +;Gap=M201
scaffold92|size717885	protein2genome	protein_match	103777	104350	248	+	.	ID=scaffold92|size717885:hit:12936:3.12.0.1;Name=jgi|Thaoce1|85040|rna640;score=248
scaffold92|size717885	protein2genome	match_part	103777	103880	248	+	.	ID=scaffold92|size717885:hsp:28005:3.12.0.1;Parent=scaffold92|size717885:hit:12936:3.12.0.1;Target=jgi|Thaoce1|85040|rna640 45 79 +;Gap=M104
scaffold92|size717885	protein2genome	match_part	104125	104254	248	+	.	ID=scaffold92|size717885:hsp:28006:3.12.0.1;Parent=scaffold92|size717885:hit:12936:3.12.0.1;Target=jgi|Thaoce1|85040|rna640 80 123 +;Gap=M130
scaffold92|size717885	protein2genome	match_part	104306	104350	248	+	.	ID=scaffold92|size717885:hsp:28007:3.12.0.1;Parent=scaffold92|size717885:hit:12936:3.12.0.1;Target=jgi|Thaoce1|85040|rna640 124 138 +;Gap=M45
scaffold92|size717885	protein2genome	protein_match	103702	105069	1462	+	.	ID=scaffold92|size717885:hit:12937:3.12.0.1;Name=jgi|Thaps3|20763|estExt_fgenesh1_pg.C_chr_10429;score=1462
scaffold92|size717885	protein2genome	match_part	103702	103880	1462	+	.	ID=scaffold92|size717885:hsp:28008:3.12.0.1;Parent=scaffold92|size717885:hit:12937:3.12.0.1;Target=jgi|Thaps3|20763|estExt_fgenesh1_pg.C_chr_10429 1 61 +;Gap=M179
scaffold92|size717885	protein2genome	match_part	104125	104373	1462	+	.	ID=scaffold92|size717885:hsp:28009:3.12.0.1;Parent=scaffold92|size717885:hit:12937:3.12.0.1;Target=jgi|Thaps3|20763|estExt_fgenesh1_pg.C_chr_10429 62 144 +;Gap=M249
scaffold92|size717885	protein2genome	match_part	104469	105069	1462	+	.	ID=scaffold92|size717885:hsp:28010:3.12.0.1;Parent=scaffold92|size717885:hit:12937:3.12.0.1;Target=jgi|Thaps3|20763|estExt_fgenesh1_pg.C_chr_10429 145 347 +;Gap=M601
scaffold92|size717885	protein2genome	protein_match	104126	105018	1028	+	.	ID=scaffold92|size717885:hit:12938:3.12.0.1;Name=jgi|Fracy1|203468|e_gw1.90.27.1;score=1028
scaffold92|size717885	protein2genome	match_part	104126	104373	1028	+	.	ID=scaffold92|size717885:hsp:28011:3.12.0.1;Parent=scaffold92|size717885:hit:12938:3.12.0.1;Target=jgi|Fracy1|203468|e_gw1.90.27.1 1 82 +;Gap=M248
scaffold92|size717885	protein2genome	match_part	104469	105018	1028	+	.	ID=scaffold92|size717885:hsp:28012:3.12.0.1;Parent=scaffold92|size717885:hit:12938:3.12.0.1;Target=jgi|Fracy1|203468|e_gw1.90.27.1 83 272 +;Gap=M550
scaffold92|size717885	protein2genome	protein_match	104135	104985	1078	+	.	ID=scaffold92|size717885:hit:12939:3.12.0.1;Name=jgi|Phatr2|9576|e_gw1.1.441.1;score=1078
scaffold92|size717885	protein2genome	match_part	104135	104373	1078	+	.	ID=scaffold92|size717885:hsp:28013:3.12.0.1;Parent=scaffold92|size717885:hit:12939:3.12.0.1;Target=jgi|Phatr2|9576|e_gw1.1.441.1 1 79 +;Gap=M239
scaffold92|size717885	protein2genome	match_part	104469	104985	1078	+	.	ID=scaffold92|size717885:hsp:28014:3.12.0.1;Parent=scaffold92|size717885:hit:12939:3.12.0.1;Target=jgi|Phatr2|9576|e_gw1.1.441.1 80 254 +;Gap=M517
scaffold92|size717885	protein2genome	protein_match	105322	106004	475	-	.	ID=scaffold92|size717885:hit:12940:3.12.0.1;Name=jgi|Fracy1|152974|gw1.1.1252.1;score=475
scaffold92|size717885	protein2genome	match_part	105912	106004	475	-	.	ID=scaffold92|size717885:hsp:28015:3.12.0.1;Parent=scaffold92|size717885:hit:12940:3.12.0.1;Target=jgi|Fracy1|152974|gw1.1.1252.1 1 31 +;Gap=M93
scaffold92|size717885	protein2genome	match_part	105322	105816	475	-	.	ID=scaffold92|size717885:hsp:28016:3.12.0.1;Parent=scaffold92|size717885:hit:12940:3.12.0.1;Target=jgi|Fracy1|152974|gw1.1.1252.1 32 193 +;Gap=M495
scaffold92|size717885	protein2genome	protein_match	105451	106004	400	-	.	ID=scaffold92|size717885:hit:12941:3.12.0.1;Name=jgi|Fracy1|160507|gw1.49.131.1;score=400
scaffold92|size717885	protein2genome	match_part	105912	106004	400	-	.	ID=scaffold92|size717885:hsp:28017:3.12.0.1;Parent=scaffold92|size717885:hit:12941:3.12.0.1;Target=jgi|Fracy1|160507|gw1.49.131.1 4 34 +;Gap=M93
scaffold92|size717885	protein2genome	match_part	105451	105816	400	-	.	ID=scaffold92|size717885:hsp:28018:3.12.0.1;Parent=scaffold92|size717885:hit:12941:3.12.0.1;Target=jgi|Fracy1|160507|gw1.49.131.1 35 153 +;Gap=M366
scaffold92|size717885	protein2genome	protein_match	105457	106010	419	-	.	ID=scaffold92|size717885:hit:12942:3.12.0.1;Name=jgi|Phatr2|8754|e_gw1.1.590.1;score=419
scaffold92|size717885	protein2genome	match_part	105912	106010	419	-	.	ID=scaffold92|size717885:hsp:28019:3.12.0.1;Parent=scaffold92|size717885:hit:12942:3.12.0.1;Target=jgi|Phatr2|8754|e_gw1.1.590.1 16 48 +;Gap=M99
scaffold92|size717885	protein2genome	match_part	105457	105816	419	-	.	ID=scaffold92|size717885:hsp:28020:3.12.0.1;Parent=scaffold92|size717885:hit:12942:3.12.0.1;Target=jgi|Phatr2|8754|e_gw1.1.590.1 49 165 +;Gap=M360
scaffold92|size717885	protein2genome	protein_match	105322	106019	795	-	.	ID=scaffold92|size717885:hit:12943:3.12.0.1;Name=jgi|Thaps3|15417|gw1.1.368.1;score=795
scaffold92|size717885	protein2genome	match_part	105912	106019	795	-	.	ID=scaffold92|size717885:hsp:28021:3.12.0.1;Parent=scaffold92|size717885:hit:12943:3.12.0.1;Target=jgi|Thaps3|15417|gw1.1.368.1 1 36 +;Gap=M108
scaffold92|size717885	protein2genome	match_part	105322	105816	795	-	.	ID=scaffold92|size717885:hsp:28022:3.12.0.1;Parent=scaffold92|size717885:hit:12943:3.12.0.1;Target=jgi|Thaps3|15417|gw1.1.368.1 37 201 +;Gap=M495
scaffold92|size717885	protein2genome	protein_match	105493	105813	205	-	.	ID=scaffold92|size717885:hit:12944:3.12.0.1;Name=jgi|Phatr2|14397|e_gw1.15.175.1;score=205
scaffold92|size717885	protein2genome	match_part	105493	105813	205	-	.	ID=scaffold92|size717885:hsp:28023:3.12.0.1;Parent=scaffold92|size717885:hit:12944:3.12.0.1;Target=jgi|Phatr2|14397|e_gw1.15.175.1 66 168 +;Gap=M321
scaffold92|size717885	protein2genome	protein_match	139704	141455	1159	+	.	ID=scaffold92|size717885:hit:12945:3.12.0.1;Name=jgi|Thaoce1|85953|rna2994;score=1159
scaffold92|size717885	protein2genome	match_part	139704	139961	1159	+	.	ID=scaffold92|size717885:hsp:28024:3.12.0.1;Parent=scaffold92|size717885:hit:12945:3.12.0.1;Target=jgi|Thaoce1|85953|rna2994 220 305 +;Gap=M258
scaffold92|size717885	protein2genome	match_part	140064	140144	1159	+	.	ID=scaffold92|size717885:hsp:28025:3.12.0.1;Parent=scaffold92|size717885:hit:12945:3.12.0.1;Target=jgi|Thaoce1|85953|rna2994 306 332 +;Gap=M81
scaffold92|size717885	protein2genome	match_part	140245	140373	1159	+	.	ID=scaffold92|size717885:hsp:28026:3.12.0.1;Parent=scaffold92|size717885:hit:12945:3.12.0.1;Target=jgi|Thaoce1|85953|rna2994 333 375 +;Gap=M129
scaffold92|size717885	protein2genome	match_part	140470	141240	1159	+	.	ID=scaffold92|size717885:hsp:28027:3.12.0.1;Parent=scaffold92|size717885:hit:12945:3.12.0.1;Target=jgi|Thaoce1|85953|rna2994 376 639 +;Gap=M771
scaffold92|size717885	protein2genome	match_part	141348	141455	1159	+	.	ID=scaffold92|size717885:hsp:28028:3.12.0.1;Parent=scaffold92|size717885:hit:12945:3.12.0.1;Target=jgi|Thaoce1|85953|rna2994 640 675 +;Gap=M108
scaffold92|size717885	protein2genome	protein_match	140245	141246	776	+	.	ID=scaffold92|size717885:hit:12946:3.12.0.1;Name=jgi|Thaps3|260856|thaps1_ua_kg.chr_1000116;score=776
scaffold92|size717885	protein2genome	match_part	140245	140373	776	+	.	ID=scaffold92|size717885:hsp:28029:3.12.0.1;Parent=scaffold92|size717885:hit:12946:3.12.0.1;Target=jgi|Thaps3|260856|thaps1_ua_kg.chr_1000116 1 43 +;Gap=M129
scaffold92|size717885	protein2genome	match_part	140470	140592	776	+	.	ID=scaffold92|size717885:hsp:28030:3.12.0.1;Parent=scaffold92|size717885:hit:12946:3.12.0.1;Target=jgi|Thaps3|260856|thaps1_ua_kg.chr_1000116 44 84 +;Gap=M123
scaffold92|size717885	protein2genome	match_part	140920	141246	776	+	.	ID=scaffold92|size717885:hsp:28031:3.12.0.1;Parent=scaffold92|size717885:hit:12946:3.12.0.1;Target=jgi|Thaps3|260856|thaps1_ua_kg.chr_1000116 85 193 +;Gap=M327
scaffold92|size717885	protein2genome	protein_match	142529	142969	535	-	.	ID=scaffold92|size717885:hit:12947:3.12.0.1;Name=jgi|Thaoce1|79133|rna22154;score=535
scaffold92|size717885	protein2genome	match_part	142856	142969	535	-	.	ID=scaffold92|size717885:hsp:28032:3.12.0.1;Parent=scaffold92|size717885:hit:12947:3.12.0.1;Target=jgi|Thaoce1|79133|rna22154 3 40 +;Gap=M114
scaffold92|size717885	protein2genome	match_part	142529	142777	535	-	.	ID=scaffold92|size717885:hsp:28033:3.12.0.1;Parent=scaffold92|size717885:hit:12947:3.12.0.1;Target=jgi|Thaoce1|79133|rna22154 41 123 +;Gap=M249
scaffold92|size717885	protein2genome	protein_match	142574	142789	216	-	.	ID=scaffold92|size717885:hit:12948:3.12.0.1;Name=jgi|Fracy1|165292|gw1.24.371.1;score=216
scaffold92|size717885	protein2genome	match_part	142574	142789	216	-	.	ID=scaffold92|size717885:hsp:28034:3.12.0.1;Parent=scaffold92|size717885:hit:12948:3.12.0.1;Target=jgi|Fracy1|165292|gw1.24.371.1 4 75 +;Gap=M216
scaffold92|size717885	protein2genome	protein_match	142574	142789	204	-	.	ID=scaffold92|size717885:hit:12949:3.12.0.1;Name=jgi|Thaps3|35932|e_gw1.8.320.1;score=204
scaffold92|size717885	protein2genome	match_part	142574	142789	204	-	.	ID=scaffold92|size717885:hsp:28035:3.12.0.1;Parent=scaffold92|size717885:hit:12949:3.12.0.1;Target=jgi|Thaps3|35932|e_gw1.8.320.1 4 75 +;Gap=M216
scaffold92|size717885	protein2genome	protein_match	141551	142138	326	-	.	ID=scaffold92|size717885:hit:12950:3.12.0.1;Name=jgi|Thaoce1|85154|rna2993;score=326
scaffold92|size717885	protein2genome	match_part	141551	142138	326	-	.	ID=scaffold92|size717885:hsp:28036:3.12.0.1;Parent=scaffold92|size717885:hit:12950:3.12.0.1;Target=jgi|Thaoce1|85154|rna2993 1 191 +;Gap=M588
scaffold92|size717885	protein2genome	protein_match	142556	142789	215	-	.	ID=scaffold92|size717885:hit:12951:3.12.0.1;Name=jgi|Fracy1|153096|gw1.2.1071.1;score=215
scaffold92|size717885	protein2genome	match_part	142556	142789	215	-	.	ID=scaffold92|size717885:hsp:28037:3.12.0.1;Parent=scaffold92|size717885:hit:12951:3.12.0.1;Target=jgi|Fracy1|153096|gw1.2.1071.1 11 89 +;Gap=M234
scaffold92|size717885	protein2genome	protein_match	142556	142777	203	-	.	ID=scaffold92|size717885:hit:12952:3.12.0.1;Name=jgi|Fracy1|180072|e_gw1.2.444.1;score=203
scaffold92|size717885	protein2genome	match_part	142556	142777	203	-	.	ID=scaffold92|size717885:hsp:28038:3.12.0.1;Parent=scaffold92|size717885:hit:12952:3.12.0.1;Target=jgi|Fracy1|180072|e_gw1.2.444.1 18 91 +;Gap=M222
scaffold92|size717885	protein2genome	protein_match	142532	142789	237	-	.	ID=scaffold92|size717885:hit:12953:3.12.0.1;Name=jgi|Fracy1|163255|gw1.88.44.1;score=237
scaffold92|size717885	protein2genome	match_part	142532	142789	237	-	.	ID=scaffold92|size717885:hsp:28039:3.12.0.1;Parent=scaffold92|size717885:hit:12953:3.12.0.1;Target=jgi|Fracy1|163255|gw1.88.44.1 6 92 +;Gap=M258
scaffold92|size717885	protein2genome	protein_match	142571	142777	178	-	.	ID=scaffold92|size717885:hit:12954:3.12.0.1;Name=jgi|Fracy1|155490|gw1.2.1226.1;score=178
scaffold92|size717885	protein2genome	match_part	142571	142777	178	-	.	ID=scaffold92|size717885:hsp:28040:3.12.0.1;Parent=scaffold92|size717885:hit:12954:3.12.0.1;Target=jgi|Fracy1|155490|gw1.2.1226.1 2 70 +;Gap=M207
scaffold92|size717885	protein2genome	protein_match	142169	142969	615	-	.	ID=scaffold92|size717885:hit:12955:3.12.0.1;Name=jgi|Thaoce1|86648|rna3227;score=615
scaffold92|size717885	protein2genome	match_part	142856	142969	615	-	.	ID=scaffold92|size717885:hsp:28041:3.12.0.1;Parent=scaffold92|size717885:hit:12955:3.12.0.1;Target=jgi|Thaoce1|86648|rna3227 3 40 +;Gap=M114
scaffold92|size717885	protein2genome	match_part	142543	142777	615	-	.	ID=scaffold92|size717885:hsp:28042:3.12.0.1;Parent=scaffold92|size717885:hit:12955:3.12.0.1;Target=jgi|Thaoce1|86648|rna3227 41 118 +;Gap=M235
scaffold92|size717885	protein2genome	match_part	142369	142451	615	-	.	ID=scaffold92|size717885:hsp:28043:3.12.0.1;Parent=scaffold92|size717885:hit:12955:3.12.0.1;Target=jgi|Thaoce1|86648|rna3227 119 146 +;Gap=M83
scaffold92|size717885	protein2genome	match_part	142169	142273	615	-	.	ID=scaffold92|size717885:hsp:28044:3.12.0.1;Parent=scaffold92|size717885:hit:12955:3.12.0.1;Target=jgi|Thaoce1|86648|rna3227 147 184 +;Gap=M105
scaffold92|size717885	protein2genome	protein_match	142568	142777	212	-	.	ID=scaffold92|size717885:hit:12956:3.12.0.1;Name=jgi|Phatr2|7988|gw1.33.21.1;score=212
scaffold92|size717885	protein2genome	match_part	142568	142777	212	-	.	ID=scaffold92|size717885:hsp:28045:3.12.0.1;Parent=scaffold92|size717885:hit:12956:3.12.0.1;Target=jgi|Phatr2|7988|gw1.33.21.1 3 72 +;Gap=M210
scaffold92|size717885	protein2genome	protein_match	141551	142969	1320	-	.	ID=scaffold92|size717885:hit:12957:3.12.0.1;Name=jgi|Thaps3|20719|estExt_fgenesh1_pg.C_chr_10356;score=1320
scaffold92|size717885	protein2genome	match_part	142856	142969	1320	-	.	ID=scaffold92|size717885:hsp:28046:3.12.0.1;Parent=scaffold92|size717885:hit:12957:3.12.0.1;Target=jgi|Thaps3|20719|estExt_fgenesh1_pg.C_chr_10356 3 40 +;Gap=M114
scaffold92|size717885	protein2genome	match_part	142538	142777	1320	-	.	ID=scaffold92|size717885:hsp:28047:3.12.0.1;Parent=scaffold92|size717885:hit:12957:3.12.0.1;Target=jgi|Thaps3|20719|estExt_fgenesh1_pg.C_chr_10356 41 120 +;Gap=M240
scaffold92|size717885	protein2genome	match_part	142369	142449	1320	-	.	ID=scaffold92|size717885:hsp:28048:3.12.0.1;Parent=scaffold92|size717885:hit:12957:3.12.0.1;Target=jgi|Thaps3|20719|estExt_fgenesh1_pg.C_chr_10356 121 147 +;Gap=M81
scaffold92|size717885	protein2genome	match_part	141551	142273	1320	-	.	ID=scaffold92|size717885:hsp:28049:3.12.0.1;Parent=scaffold92|size717885:hit:12957:3.12.0.1;Target=jgi|Thaps3|20719|estExt_fgenesh1_pg.C_chr_10356 148 401 +;Gap=M723
scaffold92|size717885	protein2genome	protein_match	142637	142789	154	-	.	ID=scaffold92|size717885:hit:12958:3.12.0.1;Name=jgi|Phatr2|8461|gw1.13.291.1;score=154
scaffold92|size717885	protein2genome	match_part	142637	142789	154	-	.	ID=scaffold92|size717885:hsp:28050:3.12.0.1;Parent=scaffold92|size717885:hit:12958:3.12.0.1;Target=jgi|Phatr2|8461|gw1.13.291.1 3 53 +;Gap=M153
scaffold92|size717885	protein2genome	protein_match	142637	142777	138	-	.	ID=scaffold92|size717885:hit:12959:3.12.0.1;Name=jgi|Phatr2|9123|e_gw1.1.991.1;score=138
scaffold92|size717885	protein2genome	match_part	142637	142777	138	-	.	ID=scaffold92|size717885:hsp:28051:3.12.0.1;Parent=scaffold92|size717885:hit:12959:3.12.0.1;Target=jgi|Phatr2|9123|e_gw1.1.991.1 4 50 +;Gap=M141
scaffold92|size717885	protein2genome	protein_match	170903	171367	311	+	.	ID=scaffold92|size717885:hit:12960:3.12.0.1;Name=jgi|Thaoce1|74193|rna7899;score=311
scaffold92|size717885	protein2genome	match_part	170903	171367	311	+	.	ID=scaffold92|size717885:hsp:28052:3.12.0.1;Parent=scaffold92|size717885:hit:12960:3.12.0.1;Target=jgi|Thaoce1|74193|rna7899 1 156 +;Gap=M465
scaffold92|size717885	protein2genome	protein_match	171199	171396	203	+	.	ID=scaffold92|size717885:hit:12961:3.12.0.1;Name=jgi|Thaoce1|77625|rna18793;score=203
scaffold92|size717885	protein2genome	match_part	171199	171396	203	+	.	ID=scaffold92|size717885:hsp:28053:3.12.0.1;Parent=scaffold92|size717885:hit:12961:3.12.0.1;Target=jgi|Thaoce1|77625|rna18793 8 73 +;Gap=M198
scaffold92|size717885	protein2genome	protein_match	169712	171396	1389	+	.	ID=scaffold92|size717885:hit:12962:3.12.0.1;Name=jgi|Thaoce1|79866|rna9285;score=1389
scaffold92|size717885	protein2genome	match_part	169712	170254	1389	+	.	ID=scaffold92|size717885:hsp:28054:3.12.0.1;Parent=scaffold92|size717885:hit:12962:3.12.0.1;Target=jgi|Thaoce1|79866|rna9285 105 286 +;Gap=M543
scaffold92|size717885	protein2genome	match_part	170293	171396	1389	+	.	ID=scaffold92|size717885:hsp:28055:3.12.0.1;Parent=scaffold92|size717885:hit:12962:3.12.0.1;Target=jgi|Thaoce1|79866|rna9285 287 656 +;Gap=M1104
scaffold92|size717885	protein2genome	protein_match	170676	171378	561	+	.	ID=scaffold92|size717885:hit:12963:3.12.0.1;Name=jgi|Thaoce1|94946|rna12941;score=561
scaffold92|size717885	protein2genome	match_part	170676	171378	561	+	.	ID=scaffold92|size717885:hsp:28056:3.12.0.1;Parent=scaffold92|size717885:hit:12963:3.12.0.1;Target=jgi|Thaoce1|94946|rna12941 53 288 +;Gap=M703
scaffold92|size717885	protein2genome	protein_match	171088	171375	249	+	.	ID=scaffold92|size717885:hit:12964:3.12.0.1;Name=jgi|Fracy1|247541|fgenesh2_pg.20_%2523_332;score=249
scaffold92|size717885	protein2genome	match_part	171088	171375	249	+	.	ID=scaffold92|size717885:hsp:28057:3.12.0.1;Parent=scaffold92|size717885:hit:12964:3.12.0.1;Target=jgi|Fracy1|247541|fgenesh2_pg.20_%252523_332 1 97 +;Gap=M288
scaffold92|size717885	protein2genome	protein_match	171058	171261	216	+	.	ID=scaffold92|size717885:hit:12965:3.12.0.1;Name=jgi|Thaoce1|100348|rna3930;score=216
scaffold92|size717885	protein2genome	match_part	171058	171261	216	+	.	ID=scaffold92|size717885:hsp:28058:3.12.0.1;Parent=scaffold92|size717885:hit:12965:3.12.0.1;Target=jgi|Thaoce1|100348|rna3930 6 73 +;Gap=M204
scaffold92|size717885	protein2genome	protein_match	170944	171315	374	+	.	ID=scaffold92|size717885:hit:12966:3.12.0.1;Name=jgi|Thaoce1|86857|rna27263;score=374
scaffold92|size717885	protein2genome	match_part	170944	171315	374	+	.	ID=scaffold92|size717885:hsp:28059:3.12.0.1;Parent=scaffold92|size717885:hit:12966:3.12.0.1;Target=jgi|Thaoce1|86857|rna27263 2 123 +;Gap=M372
scaffold92|size717885	protein2genome	protein_match	170105	170795	429	+	.	ID=scaffold92|size717885:hit:12967:3.12.0.1;Name=jgi|Thaoce1|85958|rna10719;score=429
scaffold92|size717885	protein2genome	match_part	170105	170497	429	+	.	ID=scaffold92|size717885:hsp:28060:3.12.0.1;Parent=scaffold92|size717885:hit:12967:3.12.0.1;Target=jgi|Thaoce1|85958|rna10719 1 132 +;Gap=M393
scaffold92|size717885	protein2genome	match_part	170540	170795	429	+	.	ID=scaffold92|size717885:hsp:28061:3.12.0.1;Parent=scaffold92|size717885:hit:12967:3.12.0.1;Target=jgi|Thaoce1|85958|rna10719 133 218 +;Gap=M256
scaffold92|size717885	protein2genome	protein_match	169718	171165	1195	+	.	ID=scaffold92|size717885:hit:12968:3.12.0.1;Name=jgi|Thaoce1|69679|rna27387;score=1195
scaffold92|size717885	protein2genome	match_part	169718	171165	1195	+	.	ID=scaffold92|size717885:hsp:28062:3.12.0.1;Parent=scaffold92|size717885:hit:12968:3.12.0.1;Target=jgi|Thaoce1|69679|rna27387 9 496 +;Gap=M1448
scaffold92|size717885	protein2genome	protein_match	168533	169298	481	+	.	ID=scaffold92|size717885:hit:12969:3.12.0.1;Name=jgi|Phatr2|41578|fgenesh1_pg.C_chr_31000082;score=481
scaffold92|size717885	protein2genome	match_part	168533	169298	481	+	.	ID=scaffold92|size717885:hsp:28063:3.12.0.1;Parent=scaffold92|size717885:hit:12969:3.12.0.1;Target=jgi|Phatr2|41578|fgenesh1_pg.C_chr_31000082 47 302 +;Gap=M766
scaffold92|size717885	protein2genome	protein_match	170042	170406	334	+	.	ID=scaffold92|size717885:hit:12970:3.12.0.1;Name=jgi|Thaoce1|78350|rna28436;score=334
scaffold92|size717885	protein2genome	match_part	170042	170406	334	+	.	ID=scaffold92|size717885:hsp:28064:3.12.0.1;Parent=scaffold92|size717885:hit:12970:3.12.0.1;Target=jgi|Thaoce1|78350|rna28436 1 123 +;Gap=M365
scaffold92|size717885	protein2genome	protein_match	169802	170125	350	+	.	ID=scaffold92|size717885:hit:12971:3.12.0.1;Name=jgi|Thaoce1|94110|rna7533;score=350
scaffold92|size717885	protein2genome	match_part	169802	170125	350	+	.	ID=scaffold92|size717885:hsp:28065:3.12.0.1;Parent=scaffold92|size717885:hit:12971:3.12.0.1;Target=jgi|Thaoce1|94110|rna7533 90 197 +;Gap=M324
scaffold92|size717885	protein2genome	protein_match	171124	171396	309	+	.	ID=scaffold92|size717885:hit:12972:3.12.0.1;Name=jgi|Thaoce1|80730|rna14441;score=309
scaffold92|size717885	protein2genome	match_part	171124	171396	309	+	.	ID=scaffold92|size717885:hsp:28066:3.12.0.1;Parent=scaffold92|size717885:hit:12972:3.12.0.1;Target=jgi|Thaoce1|80730|rna14441 18 108 +;Gap=M273
scaffold92|size717885	protein2genome	protein_match	168524	170793	1589	+	.	ID=scaffold92|size717885:hit:12973:3.12.0.1;Name=jgi|Thaoce1|97451|rna5617;score=1589
scaffold92|size717885	protein2genome	match_part	168524	169353	1589	+	.	ID=scaffold92|size717885:hsp:28067:3.12.0.1;Parent=scaffold92|size717885:hit:12973:3.12.0.1;Target=jgi|Thaoce1|97451|rna5617 287 563 +;Gap=M830
scaffold92|size717885	protein2genome	match_part	169425	170793	1589	+	.	ID=scaffold92|size717885:hsp:28068:3.12.0.1;Parent=scaffold92|size717885:hit:12973:3.12.0.1;Target=jgi|Thaoce1|97451|rna5617 564 1026 +;Gap=M1369
scaffold92|size717885	protein2genome	protein_match	170168	171378	1021	+	.	ID=scaffold92|size717885:hit:12974:3.12.0.1;Name=jgi|Thaoce1|85351|rna15333;score=1021
scaffold92|size717885	protein2genome	match_part	170168	171378	1021	+	.	ID=scaffold92|size717885:hsp:28069:3.12.0.1;Parent=scaffold92|size717885:hit:12974:3.12.0.1;Target=jgi|Thaoce1|85351|rna15333 1 407 +;Gap=M1211
scaffold92|size717885	protein2genome	protein_match	171175	171378	238	+	.	ID=scaffold92|size717885:hit:12975:3.12.0.1;Name=jgi|Thaoce1|83591|rna4947;score=238
scaffold92|size717885	protein2genome	match_part	171175	171378	238	+	.	ID=scaffold92|size717885:hsp:28070:3.12.0.1;Parent=scaffold92|size717885:hit:12975:3.12.0.1;Target=jgi|Thaoce1|83591|rna4947 1 68 +;Gap=M204
scaffold92|size717885	protein2genome	protein_match	169721	170636	705	+	.	ID=scaffold92|size717885:hit:12976:3.12.0.1;Name=jgi|Thaoce1|74192|rna7898;score=705
scaffold92|size717885	protein2genome	match_part	169721	170636	705	+	.	ID=scaffold92|size717885:hsp:28071:3.12.0.1;Parent=scaffold92|size717885:hit:12976:3.12.0.1;Target=jgi|Thaoce1|74192|rna7898 57 366 +;Gap=M916
scaffold92|size717885	protein2genome	protein_match	170556	171387	497	+	.	ID=scaffold92|size717885:hit:12977:3.12.0.1;Name=jgi|Thaoce1|103294|rna26631;score=497
scaffold92|size717885	protein2genome	match_part	170556	171387	497	+	.	ID=scaffold92|size717885:hsp:28072:3.12.0.1;Parent=scaffold92|size717885:hit:12977:3.12.0.1;Target=jgi|Thaoce1|103294|rna26631 1 282 +;Gap=M832
scaffold92|size717885	protein2genome	protein_match	169889	170254	326	+	.	ID=scaffold92|size717885:hit:12978:3.12.0.1;Name=jgi|Thaoce1|81732|rna24766;score=326
scaffold92|size717885	protein2genome	match_part	169889	170254	326	+	.	ID=scaffold92|size717885:hsp:28073:3.12.0.1;Parent=scaffold92|size717885:hit:12978:3.12.0.1;Target=jgi|Thaoce1|81732|rna24766 39 161 +;Gap=M366
scaffold92|size717885	protein2genome	protein_match	171133	171339	268	+	.	ID=scaffold92|size717885:hit:12979:3.12.0.1;Name=jgi|Thaoce1|73762|rna25162;score=268
scaffold92|size717885	protein2genome	match_part	171133	171339	268	+	.	ID=scaffold92|size717885:hsp:28074:3.12.0.1;Parent=scaffold92|size717885:hit:12979:3.12.0.1;Target=jgi|Thaoce1|73762|rna25162 1 69 +;Gap=M207
scaffold92|size717885	protein2genome	protein_match	171022	171261	254	+	.	ID=scaffold92|size717885:hit:12980:3.12.0.1;Name=jgi|Thaoce1|79852|rna18616;score=254
scaffold92|size717885	protein2genome	match_part	171022	171261	254	+	.	ID=scaffold92|size717885:hsp:28075:3.12.0.1;Parent=scaffold92|size717885:hit:12980:3.12.0.1;Target=jgi|Thaoce1|79852|rna18616 43 122 +;Gap=M240
scaffold92|size717885	protein2genome	protein_match	170903	171150	223	+	.	ID=scaffold92|size717885:hit:12981:3.12.0.1;Name=jgi|Thaoce1|77882|rna23268;score=223
scaffold92|size717885	protein2genome	match_part	170903	171150	223	+	.	ID=scaffold92|size717885:hsp:28076:3.12.0.1;Parent=scaffold92|size717885:hit:12981:3.12.0.1;Target=jgi|Thaoce1|77882|rna23268 1 84 +;Gap=M248
scaffold92|size717885	protein2genome	protein_match	187893	188356	273	+	.	ID=scaffold92|size717885:hit:12982:3.12.0.1;Name=jgi|Thaoce1|74193|rna7899;score=273
scaffold92|size717885	protein2genome	match_part	187893	188356	273	+	.	ID=scaffold92|size717885:hsp:28077:3.12.0.1;Parent=scaffold92|size717885:hit:12982:3.12.0.1;Target=jgi|Thaoce1|74193|rna7899 1 156 +;Gap=M464
scaffold92|size717885	protein2genome	protein_match	185463	186335	604	+	.	ID=scaffold92|size717885:hit:12983:3.12.0.1;Name=jgi|Phatr2|31533|fgenesh1_pg.C_chr_1000134;score=604
scaffold92|size717885	protein2genome	match_part	185463	186335	604	+	.	ID=scaffold92|size717885:hsp:28078:3.12.0.1;Parent=scaffold92|size717885:hit:12983:3.12.0.1;Target=jgi|Phatr2|31533|fgenesh1_pg.C_chr_1000134 155 445 +;Gap=M873
scaffold92|size717885	protein2genome	protein_match	187940	188270	271	+	.	ID=scaffold92|size717885:hit:12984:3.12.0.1;Name=jgi|Thaoce1|91494|rna15024;score=271
scaffold92|size717885	protein2genome	match_part	187940	188270	271	+	.	ID=scaffold92|size717885:hsp:28079:3.12.0.1;Parent=scaffold92|size717885:hit:12984:3.12.0.1;Target=jgi|Thaoce1|91494|rna15024 43 152 +;Gap=M331
scaffold92|size717885	protein2genome	protein_match	188189	188385	161	+	.	ID=scaffold92|size717885:hit:12985:3.12.0.1;Name=jgi|Thaoce1|77625|rna18793;score=161
scaffold92|size717885	protein2genome	match_part	188189	188385	161	+	.	ID=scaffold92|size717885:hsp:28080:3.12.0.1;Parent=scaffold92|size717885:hit:12985:3.12.0.1;Target=jgi|Thaoce1|77625|rna18793 8 73 +;Gap=M197
scaffold92|size717885	protein2genome	protein_match	186699	188385	1308	+	.	ID=scaffold92|size717885:hit:12986:3.12.0.1;Name=jgi|Thaoce1|79866|rna9285;score=1308
scaffold92|size717885	protein2genome	match_part	186699	187194	1308	+	.	ID=scaffold92|size717885:hsp:28081:3.12.0.1;Parent=scaffold92|size717885:hit:12986:3.12.0.1;Target=jgi|Thaoce1|79866|rna9285 105 270 +;Gap=M496
scaffold92|size717885	protein2genome	match_part	187233	188385	1308	+	.	ID=scaffold92|size717885:hsp:28082:3.12.0.1;Parent=scaffold92|size717885:hit:12986:3.12.0.1;Target=jgi|Thaoce1|79866|rna9285 271 656 +;Gap=M1153
scaffold92|size717885	protein2genome	protein_match	188078	188364	205	+	.	ID=scaffold92|size717885:hit:12987:3.12.0.1;Name=jgi|Fracy1|247541|fgenesh2_pg.20_%2523_332;score=205
scaffold92|size717885	protein2genome	match_part	188078	188364	205	+	.	ID=scaffold92|size717885:hsp:28083:3.12.0.1;Parent=scaffold92|size717885:hit:12987:3.12.0.1;Target=jgi|Fracy1|247541|fgenesh2_pg.20_%252523_332 1 97 +;Gap=M287
scaffold92|size717885	protein2genome	protein_match	188048	188251	216	+	.	ID=scaffold92|size717885:hit:12988:3.12.0.1;Name=jgi|Thaoce1|100348|rna3930;score=216
scaffold92|size717885	protein2genome	match_part	188048	188251	216	+	.	ID=scaffold92|size717885:hsp:28084:3.12.0.1;Parent=scaffold92|size717885:hit:12988:3.12.0.1;Target=jgi|Thaoce1|100348|rna3930 6 73 +;Gap=M204
scaffold92|size717885	protein2genome	protein_match	185139	186287	794	+	.	ID=scaffold92|size717885:hit:12989:3.12.0.1;Name=jgi|Thaoce1|73267|rna23082;score=794
scaffold92|size717885	protein2genome	match_part	185139	186287	794	+	.	ID=scaffold92|size717885:hsp:28085:3.12.0.1;Parent=scaffold92|size717885:hit:12989:3.12.0.1;Target=jgi|Thaoce1|73267|rna23082 16 397 +;Gap=M1149
scaffold92|size717885	protein2genome	protein_match	187934	188272	340	+	.	ID=scaffold92|size717885:hit:12990:3.12.0.1;Name=jgi|Thaoce1|86857|rna27263;score=340
scaffold92|size717885	protein2genome	match_part	187934	188272	340	+	.	ID=scaffold92|size717885:hsp:28086:3.12.0.1;Parent=scaffold92|size717885:hit:12990:3.12.0.1;Target=jgi|Thaoce1|86857|rna27263 2 112 +;Gap=M339
scaffold92|size717885	protein2genome	protein_match	187093	187784	490	+	.	ID=scaffold92|size717885:hit:12991:3.12.0.1;Name=jgi|Thaoce1|85958|rna10719;score=490
scaffold92|size717885	protein2genome	match_part	187093	187467	490	+	.	ID=scaffold92|size717885:hsp:28087:3.12.0.1;Parent=scaffold92|size717885:hit:12991:3.12.0.1;Target=jgi|Thaoce1|85958|rna10719 1 126 +;Gap=M375
scaffold92|size717885	protein2genome	match_part	187510	187784	490	+	.	ID=scaffold92|size717885:hsp:28088:3.12.0.1;Parent=scaffold92|size717885:hit:12991:3.12.0.1;Target=jgi|Thaoce1|85958|rna10719 127 218 +;Gap=M275
scaffold92|size717885	protein2genome	protein_match	186705	188155	1198	+	.	ID=scaffold92|size717885:hit:12992:3.12.0.1;Name=jgi|Thaoce1|69679|rna27387;score=1198
scaffold92|size717885	protein2genome	match_part	186705	188155	1198	+	.	ID=scaffold92|size717885:hsp:28089:3.12.0.1;Parent=scaffold92|size717885:hit:12992:3.12.0.1;Target=jgi|Thaoce1|69679|rna27387 9 496 +;Gap=M1451
scaffold92|size717885	protein2genome	protein_match	187030	187407	397	+	.	ID=scaffold92|size717885:hit:12993:3.12.0.1;Name=jgi|Thaoce1|78350|rna28436;score=397
scaffold92|size717885	protein2genome	match_part	187030	187407	397	+	.	ID=scaffold92|size717885:hsp:28090:3.12.0.1;Parent=scaffold92|size717885:hit:12993:3.12.0.1;Target=jgi|Thaoce1|78350|rna28436 1 127 +;Gap=M378
scaffold92|size717885	protein2genome	protein_match	186789	187113	312	+	.	ID=scaffold92|size717885:hit:12994:3.12.0.1;Name=jgi|Thaoce1|94110|rna7533;score=312
scaffold92|size717885	protein2genome	match_part	186789	187113	312	+	.	ID=scaffold92|size717885:hsp:28091:3.12.0.1;Parent=scaffold92|size717885:hit:12994:3.12.0.1;Target=jgi|Thaoce1|94110|rna7533 90 197 +;Gap=M325
scaffold92|size717885	protein2genome	protein_match	188114	188385	267	+	.	ID=scaffold92|size717885:hit:12995:3.12.0.1;Name=jgi|Thaoce1|80730|rna14441;score=267
scaffold92|size717885	protein2genome	match_part	188114	188385	267	+	.	ID=scaffold92|size717885:hsp:28092:3.12.0.1;Parent=scaffold92|size717885:hit:12995:3.12.0.1;Target=jgi|Thaoce1|80730|rna14441 18 108 +;Gap=M272
scaffold92|size717885	protein2genome	protein_match	185475	187782	1696	+	.	ID=scaffold92|size717885:hit:12996:3.12.0.1;Name=jgi|Thaoce1|97451|rna5617;score=1696
scaffold92|size717885	protein2genome	match_part	185475	186339	1696	+	.	ID=scaffold92|size717885:hsp:28093:3.12.0.1;Parent=scaffold92|size717885:hit:12996:3.12.0.1;Target=jgi|Thaoce1|97451|rna5617 276 563 +;Gap=M865
scaffold92|size717885	protein2genome	match_part	186412	187782	1696	+	.	ID=scaffold92|size717885:hsp:28094:3.12.0.1;Parent=scaffold92|size717885:hit:12996:3.12.0.1;Target=jgi|Thaoce1|97451|rna5617 564 1026 +;Gap=M1371
scaffold92|size717885	protein2genome	protein_match	187156	188367	1050	+	.	ID=scaffold92|size717885:hit:12997:3.12.0.1;Name=jgi|Thaoce1|85351|rna15333;score=1050
scaffold92|size717885	protein2genome	match_part	187156	188367	1050	+	.	ID=scaffold92|size717885:hsp:28095:3.12.0.1;Parent=scaffold92|size717885:hit:12997:3.12.0.1;Target=jgi|Thaoce1|85351|rna15333 1 407 +;Gap=M1212
scaffold92|size717885	protein2genome	protein_match	188165	188367	197	+	.	ID=scaffold92|size717885:hit:12998:3.12.0.1;Name=jgi|Thaoce1|83591|rna4947;score=197
scaffold92|size717885	protein2genome	match_part	188165	188367	197	+	.	ID=scaffold92|size717885:hsp:28096:3.12.0.1;Parent=scaffold92|size717885:hit:12998:3.12.0.1;Target=jgi|Thaoce1|83591|rna4947 1 68 +;Gap=M203
scaffold92|size717885	protein2genome	protein_match	186708	187625	728	+	.	ID=scaffold92|size717885:hit:12999:3.12.0.1;Name=jgi|Thaoce1|74192|rna7898;score=728
scaffold92|size717885	protein2genome	match_part	186708	187625	728	+	.	ID=scaffold92|size717885:hsp:28097:3.12.0.1;Parent=scaffold92|size717885:hit:12999:3.12.0.1;Target=jgi|Thaoce1|74192|rna7898 57 366 +;Gap=M918
scaffold92|size717885	protein2genome	protein_match	186876	187527	411	+	.	ID=scaffold92|size717885:hit:13000:3.12.0.1;Name=jgi|Thaoce1|81732|rna24766;score=411
scaffold92|size717885	protein2genome	match_part	186876	187247	411	+	.	ID=scaffold92|size717885:hsp:28098:3.12.0.1;Parent=scaffold92|size717885:hit:13000:3.12.0.1;Target=jgi|Thaoce1|81732|rna24766 39 162 +;Gap=M372
scaffold92|size717885	protein2genome	match_part	187326	187527	411	+	.	ID=scaffold92|size717885:hsp:28099:3.12.0.1;Parent=scaffold92|size717885:hit:13000:3.12.0.1;Target=jgi|Thaoce1|81732|rna24766 163 233 +;Gap=M202
scaffold92|size717885	protein2genome	protein_match	188123	188328	227	+	.	ID=scaffold92|size717885:hit:13001:3.12.0.1;Name=jgi|Thaoce1|73762|rna25162;score=227
scaffold92|size717885	protein2genome	match_part	188123	188328	227	+	.	ID=scaffold92|size717885:hsp:28100:3.12.0.1;Parent=scaffold92|size717885:hit:13001:3.12.0.1;Target=jgi|Thaoce1|73762|rna25162 1 69 +;Gap=M206
scaffold92|size717885	protein2genome	protein_match	188012	188251	254	+	.	ID=scaffold92|size717885:hit:13002:3.12.0.1;Name=jgi|Thaoce1|79852|rna18616;score=254
scaffold92|size717885	protein2genome	match_part	188012	188251	254	+	.	ID=scaffold92|size717885:hsp:28101:3.12.0.1;Parent=scaffold92|size717885:hit:13002:3.12.0.1;Target=jgi|Thaoce1|79852|rna18616 43 122 +;Gap=M240
scaffold92|size717885	protein2genome	protein_match	187893	188140	222	+	.	ID=scaffold92|size717885:hit:13003:3.12.0.1;Name=jgi|Thaoce1|77882|rna23268;score=222
scaffold92|size717885	protein2genome	match_part	187893	188140	222	+	.	ID=scaffold92|size717885:hsp:28102:3.12.0.1;Parent=scaffold92|size717885:hit:13003:3.12.0.1;Target=jgi|Thaoce1|77882|rna23268 1 84 +;Gap=M248
scaffold92|size717885	blastx	protein_match	190473	192122	159	+	.	ID=scaffold92|size717885:hit:13004:3.12.0.1;Name=jgi|Thaps3|1224|fgenesh1_pg.C_chr_1000358;score=159
scaffold92|size717885	blastx	match_part	190473	190634	159	+	.	ID=scaffold92|size717885:hsp:28103:3.12.0.1;Parent=scaffold92|size717885:hit:13004:3.12.0.1;Target=jgi|Thaps3|1224|fgenesh1_pg.C_chr_1000358 16 70 +;Gap=M162
scaffold92|size717885	blastx	match_part	190693	190896	283	+	.	ID=scaffold92|size717885:hsp:28104:3.12.0.1;Parent=scaffold92|size717885:hit:13004:3.12.0.1;Target=jgi|Thaps3|1224|fgenesh1_pg.C_chr_1000358 60 127 +;Gap=M204
scaffold92|size717885	blastx	match_part	190964	191335	426	+	.	ID=scaffold92|size717885:hsp:28105:3.12.0.1;Parent=scaffold92|size717885:hit:13004:3.12.0.1;Target=jgi|Thaps3|1224|fgenesh1_pg.C_chr_1000358 128 273 +;Gap=M372
scaffold92|size717885	blastx	match_part	191379	191594	278	+	.	ID=scaffold92|size717885:hsp:28106:3.12.0.1;Parent=scaffold92|size717885:hit:13004:3.12.0.1;Target=jgi|Thaps3|1224|fgenesh1_pg.C_chr_1000358 266 336 +;Gap=M216
scaffold92|size717885	blastx	match_part	191654	191851	262	+	.	ID=scaffold92|size717885:hsp:28107:3.12.0.1;Parent=scaffold92|size717885:hit:13004:3.12.0.1;Target=jgi|Thaps3|1224|fgenesh1_pg.C_chr_1000358 331 396 +;Gap=M198
scaffold92|size717885	blastx	match_part	191928	192122	267	+	.	ID=scaffold92|size717885:hsp:28108:3.12.0.1;Parent=scaffold92|size717885:hit:13004:3.12.0.1;Target=jgi|Thaps3|1224|fgenesh1_pg.C_chr_1000358 397 461 +;Gap=M195
scaffold92|size717885	blastx	protein_match	190521	192134	153	+	.	ID=scaffold92|size717885:hit:13005:3.12.0.1;Name=jgi|Fracy1|211897|estExt_Genewise1Plus.C_210209;score=153
scaffold92|size717885	blastx	match_part	190521	190673	153	+	.	ID=scaffold92|size717885:hsp:28109:3.12.0.1;Parent=scaffold92|size717885:hit:13005:3.12.0.1;Target=jgi|Fracy1|211897|estExt_Genewise1Plus.C_210209 40 85 +;Gap=M153
scaffold92|size717885	blastx	match_part	190693	190899	211	+	.	ID=scaffold92|size717885:hsp:28110:3.12.0.1;Parent=scaffold92|size717885:hit:13005:3.12.0.1;Target=jgi|Fracy1|211897|estExt_Genewise1Plus.C_210209 68 135 +;Gap=M207
scaffold92|size717885	blastx	match_part	190967	191335	301	+	.	ID=scaffold92|size717885:hsp:28111:3.12.0.1;Parent=scaffold92|size717885:hit:13005:3.12.0.1;Target=jgi|Fracy1|211897|estExt_Genewise1Plus.C_210209 136 277 +;Gap=M369
scaffold92|size717885	blastx	match_part	191379	191594	218	+	.	ID=scaffold92|size717885:hsp:28112:3.12.0.1;Parent=scaffold92|size717885:hit:13005:3.12.0.1;Target=jgi|Fracy1|211897|estExt_Genewise1Plus.C_210209 270 341 +;Gap=M216
scaffold92|size717885	blastx	match_part	191654	191851	301	+	.	ID=scaffold92|size717885:hsp:28113:3.12.0.1;Parent=scaffold92|size717885:hit:13005:3.12.0.1;Target=jgi|Fracy1|211897|estExt_Genewise1Plus.C_210209 336 401 +;Gap=M198
scaffold92|size717885	blastx	match_part	191928	192134	203	+	.	ID=scaffold92|size717885:hsp:28114:3.12.0.1;Parent=scaffold92|size717885:hit:13005:3.12.0.1;Target=jgi|Fracy1|211897|estExt_Genewise1Plus.C_210209 402 477 +;Gap=M207
scaffold92|size717885	blastx	protein_match	190521	192134	153	+	.	ID=scaffold92|size717885:hit:13006:3.12.0.1;Name=jgi|Fracy1|211897|estExt_Genewise1Plus.C_210209;score=153
scaffold92|size717885	blastx	match_part	190521	190673	153	+	.	ID=scaffold92|size717885:hsp:28115:3.12.0.1;Parent=scaffold92|size717885:hit:13006:3.12.0.1;Target=jgi|Fracy1|211897|estExt_Genewise1Plus.C_210209 40 85 +;Gap=M153
scaffold92|size717885	blastx	match_part	190693	190899	211	+	.	ID=scaffold92|size717885:hsp:28116:3.12.0.1;Parent=scaffold92|size717885:hit:13006:3.12.0.1;Target=jgi|Fracy1|211897|estExt_Genewise1Plus.C_210209 68 135 +;Gap=M207
scaffold92|size717885	blastx	match_part	190967	191335	301	+	.	ID=scaffold92|size717885:hsp:28117:3.12.0.1;Parent=scaffold92|size717885:hit:13006:3.12.0.1;Target=jgi|Fracy1|211897|estExt_Genewise1Plus.C_210209 136 277 +;Gap=M369
scaffold92|size717885	blastx	match_part	191379	191594	218	+	.	ID=scaffold92|size717885:hsp:28118:3.12.0.1;Parent=scaffold92|size717885:hit:13006:3.12.0.1;Target=jgi|Fracy1|211897|estExt_Genewise1Plus.C_210209 270 341 +;Gap=M216
scaffold92|size717885	blastx	match_part	191654	191851	301	+	.	ID=scaffold92|size717885:hsp:28119:3.12.0.1;Parent=scaffold92|size717885:hit:13006:3.12.0.1;Target=jgi|Fracy1|211897|estExt_Genewise1Plus.C_210209 336 401 +;Gap=M198
scaffold92|size717885	blastx	match_part	191928	192134	203	+	.	ID=scaffold92|size717885:hsp:28120:3.12.0.1;Parent=scaffold92|size717885:hit:13006:3.12.0.1;Target=jgi|Fracy1|211897|estExt_Genewise1Plus.C_210209 402 477 +;Gap=M207
scaffold92|size717885	blastx	protein_match	190521	192134	153	+	.	ID=scaffold92|size717885:hit:13007:3.12.0.1;Name=jgi|Fracy1|211897|estExt_Genewise1Plus.C_210209;score=153
scaffold92|size717885	blastx	match_part	190521	190673	153	+	.	ID=scaffold92|size717885:hsp:28121:3.12.0.1;Parent=scaffold92|size717885:hit:13007:3.12.0.1;Target=jgi|Fracy1|211897|estExt_Genewise1Plus.C_210209 40 85 +;Gap=M153
scaffold92|size717885	blastx	match_part	190693	190899	211	+	.	ID=scaffold92|size717885:hsp:28122:3.12.0.1;Parent=scaffold92|size717885:hit:13007:3.12.0.1;Target=jgi|Fracy1|211897|estExt_Genewise1Plus.C_210209 68 135 +;Gap=M207
scaffold92|size717885	blastx	match_part	190967	191335	301	+	.	ID=scaffold92|size717885:hsp:28123:3.12.0.1;Parent=scaffold92|size717885:hit:13007:3.12.0.1;Target=jgi|Fracy1|211897|estExt_Genewise1Plus.C_210209 136 277 +;Gap=M369
scaffold92|size717885	blastx	match_part	191379	191594	218	+	.	ID=scaffold92|size717885:hsp:28124:3.12.0.1;Parent=scaffold92|size717885:hit:13007:3.12.0.1;Target=jgi|Fracy1|211897|estExt_Genewise1Plus.C_210209 270 341 +;Gap=M216
scaffold92|size717885	blastx	match_part	191654	191851	301	+	.	ID=scaffold92|size717885:hsp:28125:3.12.0.1;Parent=scaffold92|size717885:hit:13007:3.12.0.1;Target=jgi|Fracy1|211897|estExt_Genewise1Plus.C_210209 336 401 +;Gap=M198
scaffold92|size717885	blastx	match_part	191928	192134	203	+	.	ID=scaffold92|size717885:hsp:28126:3.12.0.1;Parent=scaffold92|size717885:hit:13007:3.12.0.1;Target=jgi|Fracy1|211897|estExt_Genewise1Plus.C_210209 402 477 +;Gap=M207
scaffold92|size717885	blastx	protein_match	190473	192119	148	+	.	ID=scaffold92|size717885:hit:13008:3.12.0.1;Name=jgi|Thaoce1|93681|rna8797;score=148
scaffold92|size717885	blastx	match_part	190473	190634	148	+	.	ID=scaffold92|size717885:hsp:28127:3.12.0.1;Parent=scaffold92|size717885:hit:13008:3.12.0.1;Target=jgi|Thaoce1|93681|rna8797 17 71 +;Gap=M162
scaffold92|size717885	blastx	match_part	190693	190896	276	+	.	ID=scaffold92|size717885:hsp:28128:3.12.0.1;Parent=scaffold92|size717885:hit:13008:3.12.0.1;Target=jgi|Thaoce1|93681|rna8797 61 128 +;Gap=M204
scaffold92|size717885	blastx	match_part	190964	191335	368	+	.	ID=scaffold92|size717885:hsp:28129:3.12.0.1;Parent=scaffold92|size717885:hit:13008:3.12.0.1;Target=jgi|Thaoce1|93681|rna8797 129 264 +;Gap=M372
scaffold92|size717885	blastx	match_part	191391	191594	232	+	.	ID=scaffold92|size717885:hsp:28130:3.12.0.1;Parent=scaffold92|size717885:hit:13008:3.12.0.1;Target=jgi|Thaoce1|93681|rna8797 263 327 +;Gap=M204
scaffold92|size717885	blastx	match_part	191651	191851	248	+	.	ID=scaffold92|size717885:hsp:28131:3.12.0.1;Parent=scaffold92|size717885:hit:13008:3.12.0.1;Target=jgi|Thaoce1|93681|rna8797 321 387 +;Gap=M201
scaffold92|size717885	blastx	match_part	191928	192119	226	+	.	ID=scaffold92|size717885:hsp:28132:3.12.0.1;Parent=scaffold92|size717885:hit:13008:3.12.0.1;Target=jgi|Thaoce1|93681|rna8797 388 451 +;Gap=M192
scaffold92|size717885	blastx	protein_match	191795	192116	88	+	.	ID=scaffold92|size717885:hit:13009:3.12.0.1;Name=jgi|Thaoce1|102554|rna13633;score=88
scaffold92|size717885	blastx	match_part	191795	191851	88	+	.	ID=scaffold92|size717885:hsp:28133:3.12.0.1;Parent=scaffold92|size717885:hit:13009:3.12.0.1;Target=jgi|Thaoce1|102554|rna13633 1 19 +;Gap=M57
scaffold92|size717885	blastx	match_part	191928	192116	224	+	.	ID=scaffold92|size717885:hsp:28134:3.12.0.1;Parent=scaffold92|size717885:hit:13009:3.12.0.1;Target=jgi|Thaoce1|102554|rna13633 20 82 +;Gap=M189
scaffold92|size717885	protein2genome	protein_match	191795	192116	294	+	.	ID=scaffold92|size717885:hit:13010:3.12.0.1;Name=jgi|Thaoce1|102554|rna13633;score=294
scaffold92|size717885	protein2genome	match_part	191795	191852	294	+	.	ID=scaffold92|size717885:hsp:28135:3.12.0.1;Parent=scaffold92|size717885:hit:13010:3.12.0.1;Target=jgi|Thaoce1|102554|rna13633 1 19 +;Gap=M58
scaffold92|size717885	protein2genome	match_part	191929	192116	294	+	.	ID=scaffold92|size717885:hsp:28136:3.12.0.1;Parent=scaffold92|size717885:hit:13010:3.12.0.1;Target=jgi|Thaoce1|102554|rna13633 20 82 +;Gap=M188
scaffold92|size717885	blastn	expressed_sequence_match	102108	102368	251	-	.	ID=scaffold92|size717885:hit:13011:3.12.0.1;Name=TRINITY_DN3197_c0_g1_i1;score=251
scaffold92|size717885	blastn	match_part	102108	102368	251	-	.	ID=scaffold92|size717885:hsp:28137:3.12.0.1;Parent=scaffold92|size717885:hit:13011:3.12.0.1;Target=TRINITY_DN3197_c0_g1_i1 1 262 +;Gap=M261
scaffold92|size717885	blastn	expressed_sequence_match	105161	107300	243	-	.	ID=scaffold92|size717885:hit:13012:3.12.0.1;Name=TRINITY_DN13841_c0_g2_i1;score=243
scaffold92|size717885	blastn	match_part	107058	107300	243	-	.	ID=scaffold92|size717885:hsp:28138:3.12.0.1;Parent=scaffold92|size717885:hit:13012:3.12.0.1;Target=TRINITY_DN13841_c0_g2_i1 21 263 +;Gap=M243
scaffold92|size717885	blastn	match_part	105161	106977	1817	-	.	ID=scaffold92|size717885:hsp:28139:3.12.0.1;Parent=scaffold92|size717885:hit:13012:3.12.0.1;Target=TRINITY_DN13841_c0_g2_i1 262 2078 +;Gap=M1817
scaffold92|size717885	blastn	expressed_sequence_match	103529	105155	352	+	.	ID=scaffold92|size717885:hit:13013:3.12.0.1;Name=TRINITY_DN7867_c0_g1_i3;score=352
scaffold92|size717885	blastn	match_part	103529	103880	352	+	.	ID=scaffold92|size717885:hsp:28140:3.12.0.1;Parent=scaffold92|size717885:hit:13013:3.12.0.1;Target=TRINITY_DN7867_c0_g1_i3 1 352 +;Gap=M352
scaffold92|size717885	blastn	match_part	104124	104376	253	+	.	ID=scaffold92|size717885:hsp:28141:3.12.0.1;Parent=scaffold92|size717885:hit:13013:3.12.0.1;Target=TRINITY_DN7867_c0_g1_i3 352 604 +;Gap=M253
scaffold92|size717885	blastn	match_part	104468	105155	688	+	.	ID=scaffold92|size717885:hsp:28142:3.12.0.1;Parent=scaffold92|size717885:hit:13013:3.12.0.1;Target=TRINITY_DN7867_c0_g1_i3 601 1288 +;Gap=M688
scaffold92|size717885	blastn	expressed_sequence_match	103529	105155	352	+	.	ID=scaffold92|size717885:hit:13014:3.12.0.1;Name=TRINITY_DN7867_c0_g1_i1;score=352
scaffold92|size717885	blastn	match_part	103529	103880	352	+	.	ID=scaffold92|size717885:hsp:28143:3.12.0.1;Parent=scaffold92|size717885:hit:13014:3.12.0.1;Target=TRINITY_DN7867_c0_g1_i1 1 352 +;Gap=M352
scaffold92|size717885	blastn	match_part	104124	105155	1032	+	.	ID=scaffold92|size717885:hsp:28144:3.12.0.1;Parent=scaffold92|size717885:hit:13014:3.12.0.1;Target=TRINITY_DN7867_c0_g1_i1 352 1383 +;Gap=M1032
scaffold92|size717885	blastn	expressed_sequence_match	105161	107080	1172	-	.	ID=scaffold92|size717885:hit:13015:3.12.0.1;Name=TRINITY_DN13841_c0_g2_i2;score=1172
scaffold92|size717885	blastn	match_part	105909	107080	1172	-	.	ID=scaffold92|size717885:hsp:28145:3.12.0.1;Parent=scaffold92|size717885:hit:13015:3.12.0.1;Target=TRINITY_DN13841_c0_g2_i2 1 1172 +;Gap=M1172
scaffold92|size717885	blastn	match_part	105161	105816	656	-	.	ID=scaffold92|size717885:hsp:28146:3.12.0.1;Parent=scaffold92|size717885:hit:13015:3.12.0.1;Target=TRINITY_DN13841_c0_g2_i2 1170 1825 +;Gap=M656
scaffold92|size717885	blastn	expressed_sequence_match	105153	107300	664	+	.	ID=scaffold92|size717885:hit:13016:3.12.0.1;Name=TRINITY_DN895_c0_g1_i1;score=664
scaffold92|size717885	blastn	match_part	105153	105816	664	+	.	ID=scaffold92|size717885:hsp:28147:3.12.0.1;Parent=scaffold92|size717885:hit:13016:3.12.0.1;Target=TRINITY_DN895_c0_g1_i1 7 670 +;Gap=M664
scaffold92|size717885	blastn	match_part	105909	106977	1069	+	.	ID=scaffold92|size717885:hsp:28148:3.12.0.1;Parent=scaffold92|size717885:hit:13016:3.12.0.1;Target=TRINITY_DN895_c0_g1_i1 668 1736 +;Gap=M1069
scaffold92|size717885	blastn	match_part	107058	107300	243	+	.	ID=scaffold92|size717885:hsp:28149:3.12.0.1;Parent=scaffold92|size717885:hit:13016:3.12.0.1;Target=TRINITY_DN895_c0_g1_i1 1735 1977 +;Gap=M243
scaffold92|size717885	blastn	expressed_sequence_match	103416	105155	688	-	.	ID=scaffold92|size717885:hit:13017:3.12.0.1;Name=TRINITY_DN11127_c0_g1_i1;score=688
scaffold92|size717885	blastn	match_part	104468	105155	688	-	.	ID=scaffold92|size717885:hsp:28150:3.12.0.1;Parent=scaffold92|size717885:hit:13017:3.12.0.1;Target=TRINITY_DN11127_c0_g1_i1 12 699 +;Gap=M688
scaffold92|size717885	blastn	match_part	104124	104376	253	-	.	ID=scaffold92|size717885:hsp:28151:3.12.0.1;Parent=scaffold92|size717885:hit:13017:3.12.0.1;Target=TRINITY_DN11127_c0_g1_i1 696 948 +;Gap=M253
scaffold92|size717885	blastn	match_part	103416	103880	465	-	.	ID=scaffold92|size717885:hsp:28152:3.12.0.1;Parent=scaffold92|size717885:hit:13017:3.12.0.1;Target=TRINITY_DN11127_c0_g1_i1 948 1412 +;Gap=M465
scaffold92|size717885	blastn	expressed_sequence_match	103529	105155	1627	+	.	ID=scaffold92|size717885:hit:13018:3.12.0.1;Name=TRINITY_DN7867_c0_g1_i2;score=1627
scaffold92|size717885	blastn	match_part	103529	105155	1627	+	.	ID=scaffold92|size717885:hsp:28153:3.12.0.1;Parent=scaffold92|size717885:hit:13018:3.12.0.1;Target=TRINITY_DN7867_c0_g1_i2 1 1627 +;Gap=M1627
scaffold92|size717885	blastn	expressed_sequence_match	103716	103915	194	-	.	ID=scaffold92|size717885:hit:13019:3.12.0.1;Name=TRINITY_DN27326_c0_g1_i1;score=194
scaffold92|size717885	blastn	match_part	103716	103915	194	-	.	ID=scaffold92|size717885:hsp:28154:3.12.0.1;Parent=scaffold92|size717885:hit:13019:3.12.0.1;Target=TRINITY_DN27326_c0_g1_i1 1 200 +;Gap=M200
scaffold92|size717885	blastn	expressed_sequence_match	121617	123030	1414	-	.	ID=scaffold92|size717885:hit:13020:3.12.0.1;Name=TRINITY_DN7902_c0_g1_i1;score=1414
scaffold92|size717885	blastn	match_part	121617	123030	1414	-	.	ID=scaffold92|size717885:hsp:28155:3.12.0.1;Parent=scaffold92|size717885:hit:13020:3.12.0.1;Target=TRINITY_DN7902_c0_g1_i1 98 1511 +;Gap=M1414
scaffold92|size717885	blastn	expressed_sequence_match	121617	123030	403	-	.	ID=scaffold92|size717885:hit:13021:3.12.0.1;Name=TRINITY_DN7902_c0_g2_i1;score=403
scaffold92|size717885	blastn	match_part	122628	123030	403	-	.	ID=scaffold92|size717885:hsp:28156:3.12.0.1;Parent=scaffold92|size717885:hit:13021:3.12.0.1;Target=TRINITY_DN7902_c0_g2_i1 98 500 +;Gap=M403
scaffold92|size717885	blastn	match_part	121617	122541	925	-	.	ID=scaffold92|size717885:hsp:28157:3.12.0.1;Parent=scaffold92|size717885:hit:13021:3.12.0.1;Target=TRINITY_DN7902_c0_g2_i1 501 1425 +;Gap=M925
scaffold92|size717885	blastn	expressed_sequence_match	138361	143119	264	-	.	ID=scaffold92|size717885:hit:13022:3.12.0.1;Name=TRINITY_DN6275_c0_g1_i4;score=264
scaffold92|size717885	blastn	match_part	142856	143119	264	-	.	ID=scaffold92|size717885:hsp:28158:3.12.0.1;Parent=scaffold92|size717885:hit:13022:3.12.0.1;Target=TRINITY_DN6275_c0_g1_i4 47 310 +;Gap=M264
scaffold92|size717885	blastn	match_part	142538	142777	240	-	.	ID=scaffold92|size717885:hsp:28159:3.12.0.1;Parent=scaffold92|size717885:hit:13022:3.12.0.1;Target=TRINITY_DN6275_c0_g1_i4 311 550 +;Gap=M240
scaffold92|size717885	blastn	match_part	142369	142452	84	-	.	ID=scaffold92|size717885:hsp:28160:3.12.0.1;Parent=scaffold92|size717885:hit:13022:3.12.0.1;Target=TRINITY_DN6275_c0_g1_i4 548 631 +;Gap=M84
scaffold92|size717885	blastn	match_part	140468	142275	1808	-	.	ID=scaffold92|size717885:hsp:28161:3.12.0.1;Parent=scaffold92|size717885:hit:13022:3.12.0.1;Target=TRINITY_DN6275_c0_g1_i4 630 2437 +;Gap=M1808
scaffold92|size717885	blastn	match_part	140247	140373	127	-	.	ID=scaffold92|size717885:hsp:28162:3.12.0.1;Parent=scaffold92|size717885:hit:13022:3.12.0.1;Target=TRINITY_DN6275_c0_g1_i4 2436 2562 +;Gap=M127
scaffold92|size717885	blastn	match_part	138930	140145	1216	-	.	ID=scaffold92|size717885:hsp:28163:3.12.0.1;Parent=scaffold92|size717885:hit:13022:3.12.0.1;Target=TRINITY_DN6275_c0_g1_i4 2561 3776 +;Gap=M1216
scaffold92|size717885	blastn	match_part	138361	138823	463	-	.	ID=scaffold92|size717885:hsp:28164:3.12.0.1;Parent=scaffold92|size717885:hit:13022:3.12.0.1;Target=TRINITY_DN6275_c0_g1_i4 3772 4234 +;Gap=M463
scaffold92|size717885	blastn	expressed_sequence_match	138361	143119	264	-	.	ID=scaffold92|size717885:hit:13023:3.12.0.1;Name=TRINITY_DN6275_c0_g1_i5;score=264
scaffold92|size717885	blastn	match_part	142856	143119	264	-	.	ID=scaffold92|size717885:hsp:28165:3.12.0.1;Parent=scaffold92|size717885:hit:13023:3.12.0.1;Target=TRINITY_DN6275_c0_g1_i5 47 310 +;Gap=M264
scaffold92|size717885	blastn	match_part	142538	142777	240	-	.	ID=scaffold92|size717885:hsp:28166:3.12.0.1;Parent=scaffold92|size717885:hit:13023:3.12.0.1;Target=TRINITY_DN6275_c0_g1_i5 311 550 +;Gap=M240
scaffold92|size717885	blastn	match_part	142369	142452	84	-	.	ID=scaffold92|size717885:hsp:28167:3.12.0.1;Parent=scaffold92|size717885:hit:13023:3.12.0.1;Target=TRINITY_DN6275_c0_g1_i5 548 631 +;Gap=M84
scaffold92|size717885	blastn	match_part	140205	142275	2071	-	.	ID=scaffold92|size717885:hsp:28168:3.12.0.1;Parent=scaffold92|size717885:hit:13023:3.12.0.1;Target=TRINITY_DN6275_c0_g1_i5 630 2700 +;Gap=M2071
scaffold92|size717885	blastn	match_part	138930	140130	1201	-	.	ID=scaffold92|size717885:hsp:28169:3.12.0.1;Parent=scaffold92|size717885:hit:13023:3.12.0.1;Target=TRINITY_DN6275_c0_g1_i5 2701 3901 +;Gap=M1201
scaffold92|size717885	blastn	match_part	138361	138823	463	-	.	ID=scaffold92|size717885:hsp:28170:3.12.0.1;Parent=scaffold92|size717885:hit:13023:3.12.0.1;Target=TRINITY_DN6275_c0_g1_i5 3897 4359 +;Gap=M463
scaffold92|size717885	blastn	expressed_sequence_match	138361	143119	264	-	.	ID=scaffold92|size717885:hit:13024:3.12.0.1;Name=TRINITY_DN6275_c0_g1_i6;score=264
scaffold92|size717885	blastn	match_part	142856	143119	264	-	.	ID=scaffold92|size717885:hsp:28171:3.12.0.1;Parent=scaffold92|size717885:hit:13024:3.12.0.1;Target=TRINITY_DN6275_c0_g1_i6 47 310 +;Gap=M264
scaffold92|size717885	blastn	match_part	142538	142777	240	-	.	ID=scaffold92|size717885:hsp:28172:3.12.0.1;Parent=scaffold92|size717885:hit:13024:3.12.0.1;Target=TRINITY_DN6275_c0_g1_i6 311 550 +;Gap=M240
scaffold92|size717885	blastn	match_part	142369	142452	84	-	.	ID=scaffold92|size717885:hsp:28173:3.12.0.1;Parent=scaffold92|size717885:hit:13024:3.12.0.1;Target=TRINITY_DN6275_c0_g1_i6 548 631 +;Gap=M84
scaffold92|size717885	blastn	match_part	141322	142275	954	-	.	ID=scaffold92|size717885:hsp:28174:3.12.0.1;Parent=scaffold92|size717885:hit:13024:3.12.0.1;Target=TRINITY_DN6275_c0_g1_i6 630 1583 +;Gap=M954
scaffold92|size717885	blastn	match_part	140205	141241	1037	-	.	ID=scaffold92|size717885:hsp:28175:3.12.0.1;Parent=scaffold92|size717885:hit:13024:3.12.0.1;Target=TRINITY_DN6275_c0_g1_i6 1581 2617 +;Gap=M1037
scaffold92|size717885	blastn	match_part	138930	140130	1201	-	.	ID=scaffold92|size717885:hsp:28176:3.12.0.1;Parent=scaffold92|size717885:hit:13024:3.12.0.1;Target=TRINITY_DN6275_c0_g1_i6 2618 3818 +;Gap=M1201
scaffold92|size717885	blastn	match_part	138361	138823	463	-	.	ID=scaffold92|size717885:hsp:28177:3.12.0.1;Parent=scaffold92|size717885:hit:13024:3.12.0.1;Target=TRINITY_DN6275_c0_g1_i6 3814 4276 +;Gap=M463
scaffold92|size717885	blastn	expressed_sequence_match	138769	141524	1377	+	.	ID=scaffold92|size717885:hit:13025:3.12.0.1;Name=TRINITY_DN13834_c0_g2_i1;score=1377
scaffold92|size717885	blastn	match_part	138769	140145	1377	+	.	ID=scaffold92|size717885:hsp:28178:3.12.0.1;Parent=scaffold92|size717885:hit:13025:3.12.0.1;Target=TRINITY_DN13834_c0_g2_i1 1 1377 +;Gap=M1377
scaffold92|size717885	blastn	match_part	140247	140373	127	+	.	ID=scaffold92|size717885:hsp:28179:3.12.0.1;Parent=scaffold92|size717885:hit:13025:3.12.0.1;Target=TRINITY_DN13834_c0_g2_i1 1376 1502 +;Gap=M127
scaffold92|size717885	blastn	match_part	140468	141241	774	+	.	ID=scaffold92|size717885:hsp:28180:3.12.0.1;Parent=scaffold92|size717885:hit:13025:3.12.0.1;Target=TRINITY_DN13834_c0_g2_i1 1501 2274 +;Gap=M774
scaffold92|size717885	blastn	match_part	141322	141524	203	+	.	ID=scaffold92|size717885:hsp:28181:3.12.0.1;Parent=scaffold92|size717885:hit:13025:3.12.0.1;Target=TRINITY_DN13834_c0_g2_i1 2272 2474 +;Gap=M203
scaffold92|size717885	blastn	expressed_sequence_match	138361	142777	240	-	.	ID=scaffold92|size717885:hit:13026:3.12.0.1;Name=TRINITY_DN6275_c0_g1_i7;score=240
scaffold92|size717885	blastn	match_part	142538	142777	240	-	.	ID=scaffold92|size717885:hsp:28182:3.12.0.1;Parent=scaffold92|size717885:hit:13026:3.12.0.1;Target=TRINITY_DN6275_c0_g1_i7 96 335 +;Gap=M240
scaffold92|size717885	blastn	match_part	142369	142452	84	-	.	ID=scaffold92|size717885:hsp:28183:3.12.0.1;Parent=scaffold92|size717885:hit:13026:3.12.0.1;Target=TRINITY_DN6275_c0_g1_i7 333 416 +;Gap=M84
scaffold92|size717885	blastn	match_part	141322	142275	954	-	.	ID=scaffold92|size717885:hsp:28184:3.12.0.1;Parent=scaffold92|size717885:hit:13026:3.12.0.1;Target=TRINITY_DN6275_c0_g1_i7 415 1368 +;Gap=M954
scaffold92|size717885	blastn	match_part	140247	141241	995	-	.	ID=scaffold92|size717885:hsp:28185:3.12.0.1;Parent=scaffold92|size717885:hit:13026:3.12.0.1;Target=TRINITY_DN6275_c0_g1_i7 1366 2360 +;Gap=M995
scaffold92|size717885	blastn	match_part	138930	140145	1216	-	.	ID=scaffold92|size717885:hsp:28186:3.12.0.1;Parent=scaffold92|size717885:hit:13026:3.12.0.1;Target=TRINITY_DN6275_c0_g1_i7 2359 3574 +;Gap=M1216
scaffold92|size717885	blastn	match_part	138361	138823	463	-	.	ID=scaffold92|size717885:hsp:28187:3.12.0.1;Parent=scaffold92|size717885:hit:13026:3.12.0.1;Target=TRINITY_DN6275_c0_g1_i7 3570 4032 +;Gap=M463
scaffold92|size717885	blastn	expressed_sequence_match	138361	143119	264	-	.	ID=scaffold92|size717885:hit:13027:3.12.0.1;Name=TRINITY_DN6275_c0_g1_i8;score=264
scaffold92|size717885	blastn	match_part	142856	143119	264	-	.	ID=scaffold92|size717885:hsp:28188:3.12.0.1;Parent=scaffold92|size717885:hit:13027:3.12.0.1;Target=TRINITY_DN6275_c0_g1_i8 47 310 +;Gap=M264
scaffold92|size717885	blastn	match_part	142538	142777	240	-	.	ID=scaffold92|size717885:hsp:28189:3.12.0.1;Parent=scaffold92|size717885:hit:13027:3.12.0.1;Target=TRINITY_DN6275_c0_g1_i8 311 550 +;Gap=M240
scaffold92|size717885	blastn	match_part	142369	142452	84	-	.	ID=scaffold92|size717885:hsp:28190:3.12.0.1;Parent=scaffold92|size717885:hit:13027:3.12.0.1;Target=TRINITY_DN6275_c0_g1_i8 548 631 +;Gap=M84
scaffold92|size717885	blastn	match_part	140247	142275	2029	-	.	ID=scaffold92|size717885:hsp:28191:3.12.0.1;Parent=scaffold92|size717885:hit:13027:3.12.0.1;Target=TRINITY_DN6275_c0_g1_i8 630 2658 +;Gap=M2029
scaffold92|size717885	blastn	match_part	138930	140145	1216	-	.	ID=scaffold92|size717885:hsp:28192:3.12.0.1;Parent=scaffold92|size717885:hit:13027:3.12.0.1;Target=TRINITY_DN6275_c0_g1_i8 2657 3872 +;Gap=M1216
scaffold92|size717885	blastn	match_part	138361	138823	463	-	.	ID=scaffold92|size717885:hsp:28193:3.12.0.1;Parent=scaffold92|size717885:hit:13027:3.12.0.1;Target=TRINITY_DN6275_c0_g1_i8 3868 4330 +;Gap=M463
scaffold92|size717885	blastn	expressed_sequence_match	138769	141524	1377	+	.	ID=scaffold92|size717885:hit:13028:3.12.0.1;Name=TRINITY_DN13834_c0_g2_i2;score=1377
scaffold92|size717885	blastn	match_part	138769	140145	1377	+	.	ID=scaffold92|size717885:hsp:28194:3.12.0.1;Parent=scaffold92|size717885:hit:13028:3.12.0.1;Target=TRINITY_DN13834_c0_g2_i2 1 1377 +;Gap=M1377
scaffold92|size717885	blastn	match_part	140247	141241	995	+	.	ID=scaffold92|size717885:hsp:28195:3.12.0.1;Parent=scaffold92|size717885:hit:13028:3.12.0.1;Target=TRINITY_DN13834_c0_g2_i2 1376 2370 +;Gap=M995
scaffold92|size717885	blastn	match_part	141322	141524	203	+	.	ID=scaffold92|size717885:hsp:28196:3.12.0.1;Parent=scaffold92|size717885:hit:13028:3.12.0.1;Target=TRINITY_DN13834_c0_g2_i2 2368 2570 +;Gap=M203
scaffold92|size717885	blastn	expressed_sequence_match	141195	143038	183	-	.	ID=scaffold92|size717885:hit:13029:3.12.0.1;Name=TRINITY_DN16435_c0_g2_i1;score=183
scaffold92|size717885	blastn	match_part	142856	143038	183	-	.	ID=scaffold92|size717885:hsp:28197:3.12.0.1;Parent=scaffold92|size717885:hit:13029:3.12.0.1;Target=TRINITY_DN16435_c0_g2_i1 1 183 +;Gap=M183
scaffold92|size717885	blastn	match_part	142538	142777	240	-	.	ID=scaffold92|size717885:hsp:28198:3.12.0.1;Parent=scaffold92|size717885:hit:13029:3.12.0.1;Target=TRINITY_DN16435_c0_g2_i1 184 423 +;Gap=M240
scaffold92|size717885	blastn	match_part	141195	142452	1258	-	.	ID=scaffold92|size717885:hsp:28199:3.12.0.1;Parent=scaffold92|size717885:hit:13029:3.12.0.1;Target=TRINITY_DN16435_c0_g2_i1 421 1678 +;Gap=M1258
scaffold92|size717885	blastn	expressed_sequence_match	138361	143119	264	-	.	ID=scaffold92|size717885:hit:13030:3.12.0.1;Name=TRINITY_DN6275_c0_g1_i9;score=264
scaffold92|size717885	blastn	match_part	142856	143119	264	-	.	ID=scaffold92|size717885:hsp:28200:3.12.0.1;Parent=scaffold92|size717885:hit:13030:3.12.0.1;Target=TRINITY_DN6275_c0_g1_i9 47 310 +;Gap=M264
scaffold92|size717885	blastn	match_part	142538	142777	240	-	.	ID=scaffold92|size717885:hsp:28201:3.12.0.1;Parent=scaffold92|size717885:hit:13030:3.12.0.1;Target=TRINITY_DN6275_c0_g1_i9 311 550 +;Gap=M240
scaffold92|size717885	blastn	match_part	142369	142452	84	-	.	ID=scaffold92|size717885:hsp:28202:3.12.0.1;Parent=scaffold92|size717885:hit:13030:3.12.0.1;Target=TRINITY_DN6275_c0_g1_i9 548 631 +;Gap=M84
scaffold92|size717885	blastn	match_part	141322	142275	954	-	.	ID=scaffold92|size717885:hsp:28203:3.12.0.1;Parent=scaffold92|size717885:hit:13030:3.12.0.1;Target=TRINITY_DN6275_c0_g1_i9 630 1583 +;Gap=M954
scaffold92|size717885	blastn	match_part	140247	141241	995	-	.	ID=scaffold92|size717885:hsp:28204:3.12.0.1;Parent=scaffold92|size717885:hit:13030:3.12.0.1;Target=TRINITY_DN6275_c0_g1_i9 1581 2575 +;Gap=M995
scaffold92|size717885	blastn	match_part	138930	140145	1216	-	.	ID=scaffold92|size717885:hsp:28205:3.12.0.1;Parent=scaffold92|size717885:hit:13030:3.12.0.1;Target=TRINITY_DN6275_c0_g1_i9 2574 3789 +;Gap=M1216
scaffold92|size717885	blastn	match_part	138361	138823	463	-	.	ID=scaffold92|size717885:hsp:28206:3.12.0.1;Parent=scaffold92|size717885:hit:13030:3.12.0.1;Target=TRINITY_DN6275_c0_g1_i9 3785 4247 +;Gap=M463
scaffold92|size717885	blastn	expressed_sequence_match	138361	142777	240	-	.	ID=scaffold92|size717885:hit:13031:3.12.0.1;Name=TRINITY_DN6275_c0_g1_i10;score=240
scaffold92|size717885	blastn	match_part	142538	142777	240	-	.	ID=scaffold92|size717885:hsp:28207:3.12.0.1;Parent=scaffold92|size717885:hit:13031:3.12.0.1;Target=TRINITY_DN6275_c0_g1_i10 96 335 +;Gap=M240
scaffold92|size717885	blastn	match_part	142369	142452	84	-	.	ID=scaffold92|size717885:hsp:28208:3.12.0.1;Parent=scaffold92|size717885:hit:13031:3.12.0.1;Target=TRINITY_DN6275_c0_g1_i10 333 416 +;Gap=M84
scaffold92|size717885	blastn	match_part	140468	142275	1808	-	.	ID=scaffold92|size717885:hsp:28209:3.12.0.1;Parent=scaffold92|size717885:hit:13031:3.12.0.1;Target=TRINITY_DN6275_c0_g1_i10 415 2222 +;Gap=M1808
scaffold92|size717885	blastn	match_part	140247	140373	127	-	.	ID=scaffold92|size717885:hsp:28210:3.12.0.1;Parent=scaffold92|size717885:hit:13031:3.12.0.1;Target=TRINITY_DN6275_c0_g1_i10 2221 2347 +;Gap=M127
scaffold92|size717885	blastn	match_part	138930	140145	1216	-	.	ID=scaffold92|size717885:hsp:28211:3.12.0.1;Parent=scaffold92|size717885:hit:13031:3.12.0.1;Target=TRINITY_DN6275_c0_g1_i10 2346 3561 +;Gap=M1216
scaffold92|size717885	blastn	match_part	138361	138823	463	-	.	ID=scaffold92|size717885:hsp:28212:3.12.0.1;Parent=scaffold92|size717885:hit:13031:3.12.0.1;Target=TRINITY_DN6275_c0_g1_i10 3557 4019 +;Gap=M463
scaffold92|size717885	blastn	expressed_sequence_match	142441	143038	183	-	.	ID=scaffold92|size717885:hit:13032:3.12.0.1;Name=TRINITY_DN16435_c0_g2_i2;score=183
scaffold92|size717885	blastn	match_part	142856	143038	183	-	.	ID=scaffold92|size717885:hsp:28213:3.12.0.1;Parent=scaffold92|size717885:hit:13032:3.12.0.1;Target=TRINITY_DN16435_c0_g2_i2 1 183 +;Gap=M183
scaffold92|size717885	blastn	match_part	142441	142777	337	-	.	ID=scaffold92|size717885:hsp:28214:3.12.0.1;Parent=scaffold92|size717885:hit:13032:3.12.0.1;Target=TRINITY_DN16435_c0_g2_i2 184 520 +;Gap=M337
scaffold92|size717885	blastn	expressed_sequence_match	138361	143119	264	-	.	ID=scaffold92|size717885:hit:13033:3.12.0.1;Name=TRINITY_DN6275_c0_g1_i1;score=264
scaffold92|size717885	blastn	match_part	142856	143119	264	-	.	ID=scaffold92|size717885:hsp:28215:3.12.0.1;Parent=scaffold92|size717885:hit:13033:3.12.0.1;Target=TRINITY_DN6275_c0_g1_i1 47 310 +;Gap=M264
scaffold92|size717885	blastn	match_part	142538	142777	240	-	.	ID=scaffold92|size717885:hsp:28216:3.12.0.1;Parent=scaffold92|size717885:hit:13033:3.12.0.1;Target=TRINITY_DN6275_c0_g1_i1 311 550 +;Gap=M240
scaffold92|size717885	blastn	match_part	142369	142452	84	-	.	ID=scaffold92|size717885:hsp:28217:3.12.0.1;Parent=scaffold92|size717885:hit:13033:3.12.0.1;Target=TRINITY_DN6275_c0_g1_i1 548 631 +;Gap=M84
scaffold92|size717885	blastn	match_part	141322	142275	954	-	.	ID=scaffold92|size717885:hsp:28218:3.12.0.1;Parent=scaffold92|size717885:hit:13033:3.12.0.1;Target=TRINITY_DN6275_c0_g1_i1 630 1583 +;Gap=M954
scaffold92|size717885	blastn	match_part	140468	141241	774	-	.	ID=scaffold92|size717885:hsp:28219:3.12.0.1;Parent=scaffold92|size717885:hit:13033:3.12.0.1;Target=TRINITY_DN6275_c0_g1_i1 1581 2354 +;Gap=M774
scaffold92|size717885	blastn	match_part	140247	140373	127	-	.	ID=scaffold92|size717885:hsp:28220:3.12.0.1;Parent=scaffold92|size717885:hit:13033:3.12.0.1;Target=TRINITY_DN6275_c0_g1_i1 2353 2479 +;Gap=M127
scaffold92|size717885	blastn	match_part	138930	140145	1216	-	.	ID=scaffold92|size717885:hsp:28221:3.12.0.1;Parent=scaffold92|size717885:hit:13033:3.12.0.1;Target=TRINITY_DN6275_c0_g1_i1 2478 3693 +;Gap=M1216
scaffold92|size717885	blastn	match_part	138361	138823	463	-	.	ID=scaffold92|size717885:hsp:28222:3.12.0.1;Parent=scaffold92|size717885:hit:13033:3.12.0.1;Target=TRINITY_DN6275_c0_g1_i1 3689 4151 +;Gap=M463
scaffold92|size717885	blastn	expressed_sequence_match	141195	143038	501	-	.	ID=scaffold92|size717885:hit:13034:3.12.0.1;Name=TRINITY_DN16435_c0_g2_i3;score=501
scaffold92|size717885	blastn	match_part	142538	143038	501	-	.	ID=scaffold92|size717885:hsp:28223:3.12.0.1;Parent=scaffold92|size717885:hit:13034:3.12.0.1;Target=TRINITY_DN16435_c0_g2_i3 1 501 +;Gap=M501
scaffold92|size717885	blastn	match_part	142369	142452	84	-	.	ID=scaffold92|size717885:hsp:28224:3.12.0.1;Parent=scaffold92|size717885:hit:13034:3.12.0.1;Target=TRINITY_DN16435_c0_g2_i3 499 582 +;Gap=M84
scaffold92|size717885	blastn	match_part	141195	142275	1081	-	.	ID=scaffold92|size717885:hsp:28225:3.12.0.1;Parent=scaffold92|size717885:hit:13034:3.12.0.1;Target=TRINITY_DN16435_c0_g2_i3 581 1661 +;Gap=M1081
scaffold92|size717885	blastn	expressed_sequence_match	141195	143038	501	-	.	ID=scaffold92|size717885:hit:13035:3.12.0.1;Name=TRINITY_DN16435_c0_g2_i4;score=501
scaffold92|size717885	blastn	match_part	142538	143038	501	-	.	ID=scaffold92|size717885:hsp:28226:3.12.0.1;Parent=scaffold92|size717885:hit:13035:3.12.0.1;Target=TRINITY_DN16435_c0_g2_i4 1 501 +;Gap=M501
scaffold92|size717885	blastn	match_part	141195	142452	1258	-	.	ID=scaffold92|size717885:hsp:28227:3.12.0.1;Parent=scaffold92|size717885:hit:13035:3.12.0.1;Target=TRINITY_DN16435_c0_g2_i4 499 1756 +;Gap=M1258
scaffold92|size717885	blastn	expressed_sequence_match	138361	142777	240	-	.	ID=scaffold92|size717885:hit:13036:3.12.0.1;Name=TRINITY_DN6275_c0_g1_i2;score=240
scaffold92|size717885	blastn	match_part	142538	142777	240	-	.	ID=scaffold92|size717885:hsp:28228:3.12.0.1;Parent=scaffold92|size717885:hit:13036:3.12.0.1;Target=TRINITY_DN6275_c0_g1_i2 96 335 +;Gap=M240
scaffold92|size717885	blastn	match_part	142369	142452	84	-	.	ID=scaffold92|size717885:hsp:28229:3.12.0.1;Parent=scaffold92|size717885:hit:13036:3.12.0.1;Target=TRINITY_DN6275_c0_g1_i2 333 416 +;Gap=M84
scaffold92|size717885	blastn	match_part	141322	142275	954	-	.	ID=scaffold92|size717885:hsp:28230:3.12.0.1;Parent=scaffold92|size717885:hit:13036:3.12.0.1;Target=TRINITY_DN6275_c0_g1_i2 415 1368 +;Gap=M954
scaffold92|size717885	blastn	match_part	140468	141241	774	-	.	ID=scaffold92|size717885:hsp:28231:3.12.0.1;Parent=scaffold92|size717885:hit:13036:3.12.0.1;Target=TRINITY_DN6275_c0_g1_i2 1366 2139 +;Gap=M774
scaffold92|size717885	blastn	match_part	140247	140373	127	-	.	ID=scaffold92|size717885:hsp:28232:3.12.0.1;Parent=scaffold92|size717885:hit:13036:3.12.0.1;Target=TRINITY_DN6275_c0_g1_i2 2138 2264 +;Gap=M127
scaffold92|size717885	blastn	match_part	138930	140145	1216	-	.	ID=scaffold92|size717885:hsp:28233:3.12.0.1;Parent=scaffold92|size717885:hit:13036:3.12.0.1;Target=TRINITY_DN6275_c0_g1_i2 2263 3478 +;Gap=M1216
scaffold92|size717885	blastn	match_part	138361	138823	463	-	.	ID=scaffold92|size717885:hsp:28234:3.12.0.1;Parent=scaffold92|size717885:hit:13036:3.12.0.1;Target=TRINITY_DN6275_c0_g1_i2 3474 3936 +;Gap=M463
scaffold92|size717885	blastn	expressed_sequence_match	138459	139906	1448	-	.	ID=scaffold92|size717885:hit:13037:3.12.0.1;Name=TRINITY_DN3952_c0_g1_i1;score=1448
scaffold92|size717885	blastn	match_part	138459	139906	1448	-	.	ID=scaffold92|size717885:hsp:28235:3.12.0.1;Parent=scaffold92|size717885:hit:13037:3.12.0.1;Target=TRINITY_DN3952_c0_g1_i1 1 1448 +;Gap=M1448
scaffold92|size717885	blastn	expressed_sequence_match	138361	142777	240	-	.	ID=scaffold92|size717885:hit:13038:3.12.0.1;Name=TRINITY_DN6275_c0_g1_i3;score=240
scaffold92|size717885	blastn	match_part	142538	142777	240	-	.	ID=scaffold92|size717885:hsp:28236:3.12.0.1;Parent=scaffold92|size717885:hit:13038:3.12.0.1;Target=TRINITY_DN6275_c0_g1_i3 96 335 +;Gap=M240
scaffold92|size717885	blastn	match_part	142369	142452	84	-	.	ID=scaffold92|size717885:hsp:28237:3.12.0.1;Parent=scaffold92|size717885:hit:13038:3.12.0.1;Target=TRINITY_DN6275_c0_g1_i3 333 416 +;Gap=M84
scaffold92|size717885	blastn	match_part	141322	142275	954	-	.	ID=scaffold92|size717885:hsp:28238:3.12.0.1;Parent=scaffold92|size717885:hit:13038:3.12.0.1;Target=TRINITY_DN6275_c0_g1_i3 415 1368 +;Gap=M954
scaffold92|size717885	blastn	match_part	140205	141241	1037	-	.	ID=scaffold92|size717885:hsp:28239:3.12.0.1;Parent=scaffold92|size717885:hit:13038:3.12.0.1;Target=TRINITY_DN6275_c0_g1_i3 1366 2402 +;Gap=M1037
scaffold92|size717885	blastn	match_part	138930	140130	1201	-	.	ID=scaffold92|size717885:hsp:28240:3.12.0.1;Parent=scaffold92|size717885:hit:13038:3.12.0.1;Target=TRINITY_DN6275_c0_g1_i3 2403 3603 +;Gap=M1201
scaffold92|size717885	blastn	match_part	138361	138823	463	-	.	ID=scaffold92|size717885:hsp:28241:3.12.0.1;Parent=scaffold92|size717885:hit:13038:3.12.0.1;Target=TRINITY_DN6275_c0_g1_i3 3599 4061 +;Gap=M463
scaffold92|size717885	blastn	expressed_sequence_match	164947	171718	302	+	.	ID=scaffold92|size717885:hit:13039:3.12.0.1;Name=TRINITY_DN3279_c0_g1_i1;score=302
scaffold92|size717885	blastn	match_part	164947	165335	302	+	.	ID=scaffold92|size717885:hsp:28242:3.12.0.1;Parent=scaffold92|size717885:hit:13039:3.12.0.1;Target=TRINITY_DN3279_c0_g1_i1 1 388 +;Gap=M389
scaffold92|size717885	blastn	match_part	171668	171718	45	+	.	ID=scaffold92|size717885:hsp:28243:3.12.0.1;Parent=scaffold92|size717885:hit:13039:3.12.0.1;Target=TRINITY_DN3279_c0_g1_i1 1 51 +;Gap=M51
scaffold92|size717885	blastn	expressed_sequence_match	170711	171007	234	-	.	ID=scaffold92|size717885:hit:13040:3.12.0.1;Name=TRINITY_DN26073_c0_g1_i1;score=234
scaffold92|size717885	blastn	match_part	170711	171007	234	-	.	ID=scaffold92|size717885:hsp:28244:3.12.0.1;Parent=scaffold92|size717885:hit:13040:3.12.0.1;Target=TRINITY_DN26073_c0_g1_i1 1 302 +;Gap=M297
scaffold92|size717885	blastn	expressed_sequence_match	187700	187997	223	-	.	ID=scaffold92|size717885:hit:13041:3.12.0.1;Name=TRINITY_DN26073_c0_g1_i1;score=223
scaffold92|size717885	blastn	match_part	187700	187997	223	-	.	ID=scaffold92|size717885:hsp:28245:3.12.0.1;Parent=scaffold92|size717885:hit:13041:3.12.0.1;Target=TRINITY_DN26073_c0_g1_i1 1 302 +;Gap=M298
scaffold92|size717885	est2genome	expressed_sequence_match	102108	102368	1293	+	.	ID=scaffold92|size717885:hit:13042:3.12.0.1;Name=TRINITY_DN3197_c0_g1_i1;score=1293
scaffold92|size717885	est2genome	match_part	102108	102368	1293	+	.	ID=scaffold92|size717885:hsp:28246:3.12.0.1;Parent=scaffold92|size717885:hit:13042:3.12.0.1;Target=TRINITY_DN3197_c0_g1_i1 1 262 -;Gap=M261
scaffold92|size717885	est2genome	expressed_sequence_match	105159	107320	10367	-	.	ID=scaffold92|size717885:hit:13043:3.12.0.1;Name=TRINITY_DN13841_c0_g2_i1;score=10367
scaffold92|size717885	est2genome	match_part	107059	107320	10367	-	.	ID=scaffold92|size717885:hsp:28247:3.12.0.1;Parent=scaffold92|size717885:hit:13043:3.12.0.1;Target=TRINITY_DN13841_c0_g2_i1 1 262 +;Gap=M262
scaffold92|size717885	est2genome	match_part	105159	106976	10367	-	.	ID=scaffold92|size717885:hsp:28248:3.12.0.1;Parent=scaffold92|size717885:hit:13043:3.12.0.1;Target=TRINITY_DN13841_c0_g2_i1 263 2080 +;Gap=M1818
scaffold92|size717885	est2genome	expressed_sequence_match	103529	105157	6407	+	.	ID=scaffold92|size717885:hit:13044:3.12.0.1;Name=TRINITY_DN7867_c0_g1_i3;score=6407
scaffold92|size717885	est2genome	match_part	103529	103880	6407	+	.	ID=scaffold92|size717885:hsp:28249:3.12.0.1;Parent=scaffold92|size717885:hit:13044:3.12.0.1;Target=TRINITY_DN7867_c0_g1_i3 1 352 +;Gap=M352
scaffold92|size717885	est2genome	match_part	104125	104373	6407	+	.	ID=scaffold92|size717885:hsp:28250:3.12.0.1;Parent=scaffold92|size717885:hit:13044:3.12.0.1;Target=TRINITY_DN7867_c0_g1_i3 353 601 +;Gap=M249
scaffold92|size717885	est2genome	match_part	104469	105157	6407	+	.	ID=scaffold92|size717885:hsp:28251:3.12.0.1;Parent=scaffold92|size717885:hit:13044:3.12.0.1;Target=TRINITY_DN7867_c0_g1_i3 602 1290 +;Gap=M689
scaffold92|size717885	est2genome	expressed_sequence_match	103529	105157	6900	+	.	ID=scaffold92|size717885:hit:13045:3.12.0.1;Name=TRINITY_DN7867_c0_g1_i1;score=6900
scaffold92|size717885	est2genome	match_part	103529	103880	6900	+	.	ID=scaffold92|size717885:hsp:28252:3.12.0.1;Parent=scaffold92|size717885:hit:13045:3.12.0.1;Target=TRINITY_DN7867_c0_g1_i1 1 352 +;Gap=M352
scaffold92|size717885	est2genome	match_part	104125	105157	6900	+	.	ID=scaffold92|size717885:hsp:28253:3.12.0.1;Parent=scaffold92|size717885:hit:13045:3.12.0.1;Target=TRINITY_DN7867_c0_g1_i1 353 1385 +;Gap=M1033
scaffold92|size717885	est2genome	expressed_sequence_match	105159	107080	9106	-	.	ID=scaffold92|size717885:hit:13046:3.12.0.1;Name=TRINITY_DN13841_c0_g2_i2;score=9106
scaffold92|size717885	est2genome	match_part	105912	107080	9106	-	.	ID=scaffold92|size717885:hsp:28254:3.12.0.1;Parent=scaffold92|size717885:hit:13046:3.12.0.1;Target=TRINITY_DN13841_c0_g2_i2 1 1169 +;Gap=M1169
scaffold92|size717885	est2genome	match_part	105159	105816	9106	-	.	ID=scaffold92|size717885:hsp:28255:3.12.0.1;Parent=scaffold92|size717885:hit:13046:3.12.0.1;Target=TRINITY_DN13841_c0_g2_i2 1170 1827 +;Gap=M658
scaffold92|size717885	est2genome	expressed_sequence_match	105153	107351	10066	-	.	ID=scaffold92|size717885:hit:13047:3.12.0.1;Name=TRINITY_DN895_c0_g1_i1;score=10066
scaffold92|size717885	est2genome	match_part	107059	107351	10066	-	.	ID=scaffold92|size717885:hsp:28256:3.12.0.1;Parent=scaffold92|size717885:hit:13047:3.12.0.1;Target=TRINITY_DN895_c0_g1_i1 1736 2028 -;Gap=M293
scaffold92|size717885	est2genome	match_part	105912	106976	10066	-	.	ID=scaffold92|size717885:hsp:28257:3.12.0.1;Parent=scaffold92|size717885:hit:13047:3.12.0.1;Target=TRINITY_DN895_c0_g1_i1 671 1735 -;Gap=M1065
scaffold92|size717885	est2genome	match_part	105153	105816	10066	-	.	ID=scaffold92|size717885:hsp:28258:3.12.0.1;Parent=scaffold92|size717885:hit:13047:3.12.0.1;Target=TRINITY_DN895_c0_g1_i1 7 670 -;Gap=M664
scaffold92|size717885	est2genome	expressed_sequence_match	103416	105157	6972	+	.	ID=scaffold92|size717885:hit:13048:3.12.0.1;Name=TRINITY_DN11127_c0_g1_i1;score=6972
scaffold92|size717885	est2genome	match_part	103416	103880	6972	+	.	ID=scaffold92|size717885:hsp:28259:3.12.0.1;Parent=scaffold92|size717885:hit:13048:3.12.0.1;Target=TRINITY_DN11127_c0_g1_i1 948 1412 -;Gap=M465
scaffold92|size717885	est2genome	match_part	104125	104373	6972	+	.	ID=scaffold92|size717885:hsp:28260:3.12.0.1;Parent=scaffold92|size717885:hit:13048:3.12.0.1;Target=TRINITY_DN11127_c0_g1_i1 699 947 -;Gap=M249
scaffold92|size717885	est2genome	match_part	104469	105157	6972	+	.	ID=scaffold92|size717885:hsp:28261:3.12.0.1;Parent=scaffold92|size717885:hit:13048:3.12.0.1;Target=TRINITY_DN11127_c0_g1_i1 10 698 -;Gap=M689
scaffold92|size717885	est2genome	expressed_sequence_match	103529	105157	8136	+	.	ID=scaffold92|size717885:hit:13049:3.12.0.1;Name=TRINITY_DN7867_c0_g1_i2;score=8136
scaffold92|size717885	est2genome	match_part	103529	105157	8136	+	.	ID=scaffold92|size717885:hsp:28262:3.12.0.1;Parent=scaffold92|size717885:hit:13049:3.12.0.1;Target=TRINITY_DN7867_c0_g1_i2 1 1629 +;Gap=M1629
scaffold92|size717885	est2genome	expressed_sequence_match	103696	103915	1046	-	.	ID=scaffold92|size717885:hit:13050:3.12.0.1;Name=TRINITY_DN27326_c0_g1_i1;score=1046
scaffold92|size717885	est2genome	match_part	103696	103915	1046	-	.	ID=scaffold92|size717885:hsp:28263:3.12.0.1;Parent=scaffold92|size717885:hit:13050:3.12.0.1;Target=TRINITY_DN27326_c0_g1_i1 1 220 +;Gap=M220
scaffold92|size717885	est2genome	expressed_sequence_match	121590	123127	7690	-	.	ID=scaffold92|size717885:hit:13051:3.12.0.1;Name=TRINITY_DN7902_c0_g1_i1;score=7690
scaffold92|size717885	est2genome	match_part	121590	123127	7690	-	.	ID=scaffold92|size717885:hsp:28264:3.12.0.1;Parent=scaffold92|size717885:hit:13051:3.12.0.1;Target=TRINITY_DN7902_c0_g1_i1 1 1538 +;Gap=M1538
scaffold92|size717885	est2genome	expressed_sequence_match	121590	123127	7241	-	.	ID=scaffold92|size717885:hit:13052:3.12.0.1;Name=TRINITY_DN7902_c0_g2_i1;score=7241
scaffold92|size717885	est2genome	match_part	122628	123127	7241	-	.	ID=scaffold92|size717885:hsp:28265:3.12.0.1;Parent=scaffold92|size717885:hit:13052:3.12.0.1;Target=TRINITY_DN7902_c0_g2_i1 1 500 +;Gap=M500
scaffold92|size717885	est2genome	match_part	121590	122541	7241	-	.	ID=scaffold92|size717885:hsp:28266:3.12.0.1;Parent=scaffold92|size717885:hit:13052:3.12.0.1;Target=TRINITY_DN7902_c0_g2_i1 501 1452 +;Gap=M952
scaffold92|size717885	est2genome	expressed_sequence_match	138358	143165	21028	-	.	ID=scaffold92|size717885:hit:13053:3.12.0.1;Name=TRINITY_DN6275_c0_g1_i4;score=21028
scaffold92|size717885	est2genome	match_part	142856	143165	21028	-	.	ID=scaffold92|size717885:hsp:28267:3.12.0.1;Parent=scaffold92|size717885:hit:13053:3.12.0.1;Target=TRINITY_DN6275_c0_g1_i4 1 310 +;Gap=M310
scaffold92|size717885	est2genome	match_part	142538	142777	21028	-	.	ID=scaffold92|size717885:hsp:28268:3.12.0.1;Parent=scaffold92|size717885:hit:13053:3.12.0.1;Target=TRINITY_DN6275_c0_g1_i4 311 550 +;Gap=M240
scaffold92|size717885	est2genome	match_part	142369	142449	21028	-	.	ID=scaffold92|size717885:hsp:28269:3.12.0.1;Parent=scaffold92|size717885:hit:13053:3.12.0.1;Target=TRINITY_DN6275_c0_g1_i4 551 631 +;Gap=M81
scaffold92|size717885	est2genome	match_part	140470	142273	21028	-	.	ID=scaffold92|size717885:hsp:28270:3.12.0.1;Parent=scaffold92|size717885:hit:13053:3.12.0.1;Target=TRINITY_DN6275_c0_g1_i4 632 2435 +;Gap=M1804
scaffold92|size717885	est2genome	match_part	140248	140373	21028	-	.	ID=scaffold92|size717885:hsp:28271:3.12.0.1;Parent=scaffold92|size717885:hit:13053:3.12.0.1;Target=TRINITY_DN6275_c0_g1_i4 2436 2561 +;Gap=M126
scaffold92|size717885	est2genome	match_part	138931	140144	21028	-	.	ID=scaffold92|size717885:hsp:28272:3.12.0.1;Parent=scaffold92|size717885:hit:13053:3.12.0.1;Target=TRINITY_DN6275_c0_g1_i4 2562 3775 +;Gap=M1214
scaffold92|size717885	est2genome	match_part	138358	138819	21028	-	.	ID=scaffold92|size717885:hsp:28273:3.12.0.1;Parent=scaffold92|size717885:hit:13053:3.12.0.1;Target=TRINITY_DN6275_c0_g1_i4 3776 4237 +;Gap=M462
scaffold92|size717885	est2genome	expressed_sequence_match	138358	143165	21719	-	.	ID=scaffold92|size717885:hit:13054:3.12.0.1;Name=TRINITY_DN6275_c0_g1_i5;score=21719
scaffold92|size717885	est2genome	match_part	142856	143165	21719	-	.	ID=scaffold92|size717885:hsp:28274:3.12.0.1;Parent=scaffold92|size717885:hit:13054:3.12.0.1;Target=TRINITY_DN6275_c0_g1_i5 1 310 +;Gap=M310
scaffold92|size717885	est2genome	match_part	142538	142777	21719	-	.	ID=scaffold92|size717885:hsp:28275:3.12.0.1;Parent=scaffold92|size717885:hit:13054:3.12.0.1;Target=TRINITY_DN6275_c0_g1_i5 311 550 +;Gap=M240
scaffold92|size717885	est2genome	match_part	142369	142449	21719	-	.	ID=scaffold92|size717885:hsp:28276:3.12.0.1;Parent=scaffold92|size717885:hit:13054:3.12.0.1;Target=TRINITY_DN6275_c0_g1_i5 551 631 +;Gap=M81
scaffold92|size717885	est2genome	match_part	140205	142273	21719	-	.	ID=scaffold92|size717885:hsp:28277:3.12.0.1;Parent=scaffold92|size717885:hit:13054:3.12.0.1;Target=TRINITY_DN6275_c0_g1_i5 632 2700 +;Gap=M2069
scaffold92|size717885	est2genome	match_part	138931	140130	21719	-	.	ID=scaffold92|size717885:hsp:28278:3.12.0.1;Parent=scaffold92|size717885:hit:13054:3.12.0.1;Target=TRINITY_DN6275_c0_g1_i5 2701 3900 +;Gap=M1200
scaffold92|size717885	est2genome	match_part	138358	138819	21719	-	.	ID=scaffold92|size717885:hsp:28279:3.12.0.1;Parent=scaffold92|size717885:hit:13054:3.12.0.1;Target=TRINITY_DN6275_c0_g1_i5 3901 4362 +;Gap=M462
scaffold92|size717885	est2genome	expressed_sequence_match	138358	143165	21259	-	.	ID=scaffold92|size717885:hit:13055:3.12.0.1;Name=TRINITY_DN6275_c0_g1_i6;score=21259
scaffold92|size717885	est2genome	match_part	142856	143165	21259	-	.	ID=scaffold92|size717885:hsp:28280:3.12.0.1;Parent=scaffold92|size717885:hit:13055:3.12.0.1;Target=TRINITY_DN6275_c0_g1_i6 1 310 +;Gap=M310
scaffold92|size717885	est2genome	match_part	142538	142777	21259	-	.	ID=scaffold92|size717885:hsp:28281:3.12.0.1;Parent=scaffold92|size717885:hit:13055:3.12.0.1;Target=TRINITY_DN6275_c0_g1_i6 311 550 +;Gap=M240
scaffold92|size717885	est2genome	match_part	142369	142449	21259	-	.	ID=scaffold92|size717885:hsp:28282:3.12.0.1;Parent=scaffold92|size717885:hit:13055:3.12.0.1;Target=TRINITY_DN6275_c0_g1_i6 551 631 +;Gap=M81
scaffold92|size717885	est2genome	match_part	141324	142273	21259	-	.	ID=scaffold92|size717885:hsp:28283:3.12.0.1;Parent=scaffold92|size717885:hit:13055:3.12.0.1;Target=TRINITY_DN6275_c0_g1_i6 632 1581 +;Gap=M950
scaffold92|size717885	est2genome	match_part	140205	141240	21259	-	.	ID=scaffold92|size717885:hsp:28284:3.12.0.1;Parent=scaffold92|size717885:hit:13055:3.12.0.1;Target=TRINITY_DN6275_c0_g1_i6 1582 2617 +;Gap=M1036
scaffold92|size717885	est2genome	match_part	138931	140130	21259	-	.	ID=scaffold92|size717885:hsp:28285:3.12.0.1;Parent=scaffold92|size717885:hit:13055:3.12.0.1;Target=TRINITY_DN6275_c0_g1_i6 2618 3817 +;Gap=M1200
scaffold92|size717885	est2genome	match_part	138358	138819	21259	-	.	ID=scaffold92|size717885:hsp:28286:3.12.0.1;Parent=scaffold92|size717885:hit:13055:3.12.0.1;Target=TRINITY_DN6275_c0_g1_i6 3818 4279 +;Gap=M462
scaffold92|size717885	est2genome	expressed_sequence_match	138769	141524	12315	+	.	ID=scaffold92|size717885:hit:13056:3.12.0.1;Name=TRINITY_DN13834_c0_g2_i1;score=12315
scaffold92|size717885	est2genome	match_part	138769	140144	12315	+	.	ID=scaffold92|size717885:hsp:28287:3.12.0.1;Parent=scaffold92|size717885:hit:13056:3.12.0.1;Target=TRINITY_DN13834_c0_g2_i1 1 1376 +;Gap=M1376
scaffold92|size717885	est2genome	match_part	140248	140373	12315	+	.	ID=scaffold92|size717885:hsp:28288:3.12.0.1;Parent=scaffold92|size717885:hit:13056:3.12.0.1;Target=TRINITY_DN13834_c0_g2_i1 1377 1502 +;Gap=M126
scaffold92|size717885	est2genome	match_part	140470	141240	12315	+	.	ID=scaffold92|size717885:hsp:28289:3.12.0.1;Parent=scaffold92|size717885:hit:13056:3.12.0.1;Target=TRINITY_DN13834_c0_g2_i1 1503 2273 +;Gap=M771
scaffold92|size717885	est2genome	match_part	141324	141524	12315	+	.	ID=scaffold92|size717885:hsp:28290:3.12.0.1;Parent=scaffold92|size717885:hit:13056:3.12.0.1;Target=TRINITY_DN13834_c0_g2_i1 2274 2474 +;Gap=M201
scaffold92|size717885	est2genome	expressed_sequence_match	138358	142883	19567	-	.	ID=scaffold92|size717885:hit:13057:3.12.0.1;Name=TRINITY_DN6275_c0_g1_i7;score=19567
scaffold92|size717885	est2genome	match_part	142856	142883	19567	-	.	ID=scaffold92|size717885:hsp:28291:3.12.0.1;Parent=scaffold92|size717885:hit:13057:3.12.0.1;Target=TRINITY_DN6275_c0_g1_i7 6 39 +;Gap=M28
scaffold92|size717885	est2genome	match_part	142538	142832	19567	-	.	ID=scaffold92|size717885:hsp:28292:3.12.0.1;Parent=scaffold92|size717885:hit:13057:3.12.0.1;Target=TRINITY_DN6275_c0_g1_i7 40 335 +;Gap=M295
scaffold92|size717885	est2genome	match_part	142369	142449	19567	-	.	ID=scaffold92|size717885:hsp:28293:3.12.0.1;Parent=scaffold92|size717885:hit:13057:3.12.0.1;Target=TRINITY_DN6275_c0_g1_i7 336 416 +;Gap=M81
scaffold92|size717885	est2genome	match_part	141324	142273	19567	-	.	ID=scaffold92|size717885:hsp:28294:3.12.0.1;Parent=scaffold92|size717885:hit:13057:3.12.0.1;Target=TRINITY_DN6275_c0_g1_i7 417 1366 +;Gap=M950
scaffold92|size717885	est2genome	match_part	140248	141240	19567	-	.	ID=scaffold92|size717885:hsp:28295:3.12.0.1;Parent=scaffold92|size717885:hit:13057:3.12.0.1;Target=TRINITY_DN6275_c0_g1_i7 1367 2359 +;Gap=M993
scaffold92|size717885	est2genome	match_part	138931	140144	19567	-	.	ID=scaffold92|size717885:hsp:28296:3.12.0.1;Parent=scaffold92|size717885:hit:13057:3.12.0.1;Target=TRINITY_DN6275_c0_g1_i7 2360 3573 +;Gap=M1214
scaffold92|size717885	est2genome	match_part	138358	138819	19567	-	.	ID=scaffold92|size717885:hsp:28297:3.12.0.1;Parent=scaffold92|size717885:hit:13057:3.12.0.1;Target=TRINITY_DN6275_c0_g1_i7 3574 4035 +;Gap=M462
scaffold92|size717885	est2genome	expressed_sequence_match	138358	143165	21547	-	.	ID=scaffold92|size717885:hit:13058:3.12.0.1;Name=TRINITY_DN6275_c0_g1_i8;score=21547
scaffold92|size717885	est2genome	match_part	142856	143165	21547	-	.	ID=scaffold92|size717885:hsp:28298:3.12.0.1;Parent=scaffold92|size717885:hit:13058:3.12.0.1;Target=TRINITY_DN6275_c0_g1_i8 1 310 +;Gap=M310
scaffold92|size717885	est2genome	match_part	142538	142777	21547	-	.	ID=scaffold92|size717885:hsp:28299:3.12.0.1;Parent=scaffold92|size717885:hit:13058:3.12.0.1;Target=TRINITY_DN6275_c0_g1_i8 311 550 +;Gap=M240
scaffold92|size717885	est2genome	match_part	142369	142449	21547	-	.	ID=scaffold92|size717885:hsp:28300:3.12.0.1;Parent=scaffold92|size717885:hit:13058:3.12.0.1;Target=TRINITY_DN6275_c0_g1_i8 551 631 +;Gap=M81
scaffold92|size717885	est2genome	match_part	140248	142273	21547	-	.	ID=scaffold92|size717885:hsp:28301:3.12.0.1;Parent=scaffold92|size717885:hit:13058:3.12.0.1;Target=TRINITY_DN6275_c0_g1_i8 632 2657 +;Gap=M2026
scaffold92|size717885	est2genome	match_part	138931	140144	21547	-	.	ID=scaffold92|size717885:hsp:28302:3.12.0.1;Parent=scaffold92|size717885:hit:13058:3.12.0.1;Target=TRINITY_DN6275_c0_g1_i8 2658 3871 +;Gap=M1214
scaffold92|size717885	est2genome	match_part	138358	138819	21547	-	.	ID=scaffold92|size717885:hsp:28303:3.12.0.1;Parent=scaffold92|size717885:hit:13058:3.12.0.1;Target=TRINITY_DN6275_c0_g1_i8 3872 4333 +;Gap=M462
scaffold92|size717885	est2genome	expressed_sequence_match	138769	141524	12813	+	.	ID=scaffold92|size717885:hit:13059:3.12.0.1;Name=TRINITY_DN13834_c0_g2_i2;score=12813
scaffold92|size717885	est2genome	match_part	138769	140144	12813	+	.	ID=scaffold92|size717885:hsp:28304:3.12.0.1;Parent=scaffold92|size717885:hit:13059:3.12.0.1;Target=TRINITY_DN13834_c0_g2_i2 1 1376 +;Gap=M1376
scaffold92|size717885	est2genome	match_part	140248	141240	12813	+	.	ID=scaffold92|size717885:hsp:28305:3.12.0.1;Parent=scaffold92|size717885:hit:13059:3.12.0.1;Target=TRINITY_DN13834_c0_g2_i2 1377 2369 +;Gap=M993
scaffold92|size717885	est2genome	match_part	141324	141524	12813	+	.	ID=scaffold92|size717885:hsp:28306:3.12.0.1;Parent=scaffold92|size717885:hit:13059:3.12.0.1;Target=TRINITY_DN13834_c0_g2_i2 2370 2570 +;Gap=M201
scaffold92|size717885	est2genome	expressed_sequence_match	141195	143038	8355	-	.	ID=scaffold92|size717885:hit:13060:3.12.0.1;Name=TRINITY_DN16435_c0_g2_i1;score=8355
scaffold92|size717885	est2genome	match_part	142856	143038	8355	-	.	ID=scaffold92|size717885:hsp:28307:3.12.0.1;Parent=scaffold92|size717885:hit:13060:3.12.0.1;Target=TRINITY_DN16435_c0_g2_i1 1 183 +;Gap=M183
scaffold92|size717885	est2genome	match_part	142538	142777	8355	-	.	ID=scaffold92|size717885:hsp:28308:3.12.0.1;Parent=scaffold92|size717885:hit:13060:3.12.0.1;Target=TRINITY_DN16435_c0_g2_i1 184 423 +;Gap=M240
scaffold92|size717885	est2genome	match_part	141195	142449	8355	-	.	ID=scaffold92|size717885:hsp:28309:3.12.0.1;Parent=scaffold92|size717885:hit:13060:3.12.0.1;Target=TRINITY_DN16435_c0_g2_i1 424 1678 +;Gap=M1255
scaffold92|size717885	est2genome	expressed_sequence_match	138358	143165	21087	-	.	ID=scaffold92|size717885:hit:13061:3.12.0.1;Name=TRINITY_DN6275_c0_g1_i9;score=21087
scaffold92|size717885	est2genome	match_part	142856	143165	21087	-	.	ID=scaffold92|size717885:hsp:28310:3.12.0.1;Parent=scaffold92|size717885:hit:13061:3.12.0.1;Target=TRINITY_DN6275_c0_g1_i9 1 310 +;Gap=M310
scaffold92|size717885	est2genome	match_part	142538	142777	21087	-	.	ID=scaffold92|size717885:hsp:28311:3.12.0.1;Parent=scaffold92|size717885:hit:13061:3.12.0.1;Target=TRINITY_DN6275_c0_g1_i9 311 550 +;Gap=M240
scaffold92|size717885	est2genome	match_part	142369	142449	21087	-	.	ID=scaffold92|size717885:hsp:28312:3.12.0.1;Parent=scaffold92|size717885:hit:13061:3.12.0.1;Target=TRINITY_DN6275_c0_g1_i9 551 631 +;Gap=M81
scaffold92|size717885	est2genome	match_part	141324	142273	21087	-	.	ID=scaffold92|size717885:hsp:28313:3.12.0.1;Parent=scaffold92|size717885:hit:13061:3.12.0.1;Target=TRINITY_DN6275_c0_g1_i9 632 1581 +;Gap=M950
scaffold92|size717885	est2genome	match_part	140248	141240	21087	-	.	ID=scaffold92|size717885:hsp:28314:3.12.0.1;Parent=scaffold92|size717885:hit:13061:3.12.0.1;Target=TRINITY_DN6275_c0_g1_i9 1582 2574 +;Gap=M993
scaffold92|size717885	est2genome	match_part	138931	140144	21087	-	.	ID=scaffold92|size717885:hsp:28315:3.12.0.1;Parent=scaffold92|size717885:hit:13061:3.12.0.1;Target=TRINITY_DN6275_c0_g1_i9 2575 3788 +;Gap=M1214
scaffold92|size717885	est2genome	match_part	138358	138819	21087	-	.	ID=scaffold92|size717885:hsp:28316:3.12.0.1;Parent=scaffold92|size717885:hit:13061:3.12.0.1;Target=TRINITY_DN6275_c0_g1_i9 3789 4250 +;Gap=M462
scaffold92|size717885	est2genome	expressed_sequence_match	138358	142883	19508	-	.	ID=scaffold92|size717885:hit:13062:3.12.0.1;Name=TRINITY_DN6275_c0_g1_i10;score=19508
scaffold92|size717885	est2genome	match_part	142856	142883	19508	-	.	ID=scaffold92|size717885:hsp:28317:3.12.0.1;Parent=scaffold92|size717885:hit:13062:3.12.0.1;Target=TRINITY_DN6275_c0_g1_i10 6 39 +;Gap=M28
scaffold92|size717885	est2genome	match_part	142538	142832	19508	-	.	ID=scaffold92|size717885:hsp:28318:3.12.0.1;Parent=scaffold92|size717885:hit:13062:3.12.0.1;Target=TRINITY_DN6275_c0_g1_i10 40 335 +;Gap=M295
scaffold92|size717885	est2genome	match_part	142369	142449	19508	-	.	ID=scaffold92|size717885:hsp:28319:3.12.0.1;Parent=scaffold92|size717885:hit:13062:3.12.0.1;Target=TRINITY_DN6275_c0_g1_i10 336 416 +;Gap=M81
scaffold92|size717885	est2genome	match_part	140470	142273	19508	-	.	ID=scaffold92|size717885:hsp:28320:3.12.0.1;Parent=scaffold92|size717885:hit:13062:3.12.0.1;Target=TRINITY_DN6275_c0_g1_i10 417 2220 +;Gap=M1804
scaffold92|size717885	est2genome	match_part	140248	140373	19508	-	.	ID=scaffold92|size717885:hsp:28321:3.12.0.1;Parent=scaffold92|size717885:hit:13062:3.12.0.1;Target=TRINITY_DN6275_c0_g1_i10 2221 2346 +;Gap=M126
scaffold92|size717885	est2genome	match_part	138931	140144	19508	-	.	ID=scaffold92|size717885:hsp:28322:3.12.0.1;Parent=scaffold92|size717885:hit:13062:3.12.0.1;Target=TRINITY_DN6275_c0_g1_i10 2347 3560 +;Gap=M1214
scaffold92|size717885	est2genome	match_part	138358	138819	19508	-	.	ID=scaffold92|size717885:hsp:28323:3.12.0.1;Parent=scaffold92|size717885:hit:13062:3.12.0.1;Target=TRINITY_DN6275_c0_g1_i10 3561 4022 +;Gap=M462
scaffold92|size717885	est2genome	expressed_sequence_match	142441	143038	2584	-	.	ID=scaffold92|size717885:hit:13063:3.12.0.1;Name=TRINITY_DN16435_c0_g2_i2;score=2584
scaffold92|size717885	est2genome	match_part	142856	143038	2584	-	.	ID=scaffold92|size717885:hsp:28324:3.12.0.1;Parent=scaffold92|size717885:hit:13063:3.12.0.1;Target=TRINITY_DN16435_c0_g2_i2 1 183 +;Gap=M183
scaffold92|size717885	est2genome	match_part	142441	142777	2584	-	.	ID=scaffold92|size717885:hsp:28325:3.12.0.1;Parent=scaffold92|size717885:hit:13063:3.12.0.1;Target=TRINITY_DN16435_c0_g2_i2 184 520 +;Gap=M337
scaffold92|size717885	est2genome	expressed_sequence_match	138358	143165	20568	-	.	ID=scaffold92|size717885:hit:13064:3.12.0.1;Name=TRINITY_DN6275_c0_g1_i1;score=20568
scaffold92|size717885	est2genome	match_part	142856	143165	20568	-	.	ID=scaffold92|size717885:hsp:28326:3.12.0.1;Parent=scaffold92|size717885:hit:13064:3.12.0.1;Target=TRINITY_DN6275_c0_g1_i1 1 310 +;Gap=M310
scaffold92|size717885	est2genome	match_part	142538	142777	20568	-	.	ID=scaffold92|size717885:hsp:28327:3.12.0.1;Parent=scaffold92|size717885:hit:13064:3.12.0.1;Target=TRINITY_DN6275_c0_g1_i1 311 550 +;Gap=M240
scaffold92|size717885	est2genome	match_part	142369	142449	20568	-	.	ID=scaffold92|size717885:hsp:28328:3.12.0.1;Parent=scaffold92|size717885:hit:13064:3.12.0.1;Target=TRINITY_DN6275_c0_g1_i1 551 631 +;Gap=M81
scaffold92|size717885	est2genome	match_part	141324	142273	20568	-	.	ID=scaffold92|size717885:hsp:28329:3.12.0.1;Parent=scaffold92|size717885:hit:13064:3.12.0.1;Target=TRINITY_DN6275_c0_g1_i1 632 1581 +;Gap=M950
scaffold92|size717885	est2genome	match_part	140470	141240	20568	-	.	ID=scaffold92|size717885:hsp:28330:3.12.0.1;Parent=scaffold92|size717885:hit:13064:3.12.0.1;Target=TRINITY_DN6275_c0_g1_i1 1582 2352 +;Gap=M771
scaffold92|size717885	est2genome	match_part	140248	140373	20568	-	.	ID=scaffold92|size717885:hsp:28331:3.12.0.1;Parent=scaffold92|size717885:hit:13064:3.12.0.1;Target=TRINITY_DN6275_c0_g1_i1 2353 2478 +;Gap=M126
scaffold92|size717885	est2genome	match_part	138931	140144	20568	-	.	ID=scaffold92|size717885:hsp:28332:3.12.0.1;Parent=scaffold92|size717885:hit:13064:3.12.0.1;Target=TRINITY_DN6275_c0_g1_i1 2479 3692 +;Gap=M1214
scaffold92|size717885	est2genome	match_part	138358	138819	20568	-	.	ID=scaffold92|size717885:hsp:28333:3.12.0.1;Parent=scaffold92|size717885:hit:13064:3.12.0.1;Target=TRINITY_DN6275_c0_g1_i1 3693 4154 +;Gap=M462
scaffold92|size717885	est2genome	expressed_sequence_match	141195	143038	8273	-	.	ID=scaffold92|size717885:hit:13065:3.12.0.1;Name=TRINITY_DN16435_c0_g2_i3;score=8273
scaffold92|size717885	est2genome	match_part	142538	143038	8273	-	.	ID=scaffold92|size717885:hsp:28334:3.12.0.1;Parent=scaffold92|size717885:hit:13065:3.12.0.1;Target=TRINITY_DN16435_c0_g2_i3 1 501 +;Gap=M501
scaffold92|size717885	est2genome	match_part	142369	142449	8273	-	.	ID=scaffold92|size717885:hsp:28335:3.12.0.1;Parent=scaffold92|size717885:hit:13065:3.12.0.1;Target=TRINITY_DN16435_c0_g2_i3 502 582 +;Gap=M81
scaffold92|size717885	est2genome	match_part	141195	142273	8273	-	.	ID=scaffold92|size717885:hsp:28336:3.12.0.1;Parent=scaffold92|size717885:hit:13065:3.12.0.1;Target=TRINITY_DN16435_c0_g2_i3 583 1661 +;Gap=M1079
scaffold92|size717885	est2genome	expressed_sequence_match	141195	143038	8761	-	.	ID=scaffold92|size717885:hit:13066:3.12.0.1;Name=TRINITY_DN16435_c0_g2_i4;score=8761
scaffold92|size717885	est2genome	match_part	142538	143038	8761	-	.	ID=scaffold92|size717885:hsp:28337:3.12.0.1;Parent=scaffold92|size717885:hit:13066:3.12.0.1;Target=TRINITY_DN16435_c0_g2_i4 1 501 +;Gap=M501
scaffold92|size717885	est2genome	match_part	141195	142449	8761	-	.	ID=scaffold92|size717885:hsp:28338:3.12.0.1;Parent=scaffold92|size717885:hit:13066:3.12.0.1;Target=TRINITY_DN16435_c0_g2_i4 502 1756 +;Gap=M1255
scaffold92|size717885	est2genome	expressed_sequence_match	138358	142883	19048	-	.	ID=scaffold92|size717885:hit:13067:3.12.0.1;Name=TRINITY_DN6275_c0_g1_i2;score=19048
scaffold92|size717885	est2genome	match_part	142856	142883	19048	-	.	ID=scaffold92|size717885:hsp:28339:3.12.0.1;Parent=scaffold92|size717885:hit:13067:3.12.0.1;Target=TRINITY_DN6275_c0_g1_i2 6 39 +;Gap=M28
scaffold92|size717885	est2genome	match_part	142538	142832	19048	-	.	ID=scaffold92|size717885:hsp:28340:3.12.0.1;Parent=scaffold92|size717885:hit:13067:3.12.0.1;Target=TRINITY_DN6275_c0_g1_i2 40 335 +;Gap=M295
scaffold92|size717885	est2genome	match_part	142369	142449	19048	-	.	ID=scaffold92|size717885:hsp:28341:3.12.0.1;Parent=scaffold92|size717885:hit:13067:3.12.0.1;Target=TRINITY_DN6275_c0_g1_i2 336 416 +;Gap=M81
scaffold92|size717885	est2genome	match_part	141324	142273	19048	-	.	ID=scaffold92|size717885:hsp:28342:3.12.0.1;Parent=scaffold92|size717885:hit:13067:3.12.0.1;Target=TRINITY_DN6275_c0_g1_i2 417 1366 +;Gap=M950
scaffold92|size717885	est2genome	match_part	140470	141240	19048	-	.	ID=scaffold92|size717885:hsp:28343:3.12.0.1;Parent=scaffold92|size717885:hit:13067:3.12.0.1;Target=TRINITY_DN6275_c0_g1_i2 1367 2137 +;Gap=M771
scaffold92|size717885	est2genome	match_part	140248	140373	19048	-	.	ID=scaffold92|size717885:hsp:28344:3.12.0.1;Parent=scaffold92|size717885:hit:13067:3.12.0.1;Target=TRINITY_DN6275_c0_g1_i2 2138 2263 +;Gap=M126
scaffold92|size717885	est2genome	match_part	138931	140144	19048	-	.	ID=scaffold92|size717885:hsp:28345:3.12.0.1;Parent=scaffold92|size717885:hit:13067:3.12.0.1;Target=TRINITY_DN6275_c0_g1_i2 2264 3477 +;Gap=M1214
scaffold92|size717885	est2genome	match_part	138358	138819	19048	-	.	ID=scaffold92|size717885:hsp:28346:3.12.0.1;Parent=scaffold92|size717885:hit:13067:3.12.0.1;Target=TRINITY_DN6275_c0_g1_i2 3478 3939 +;Gap=M462
scaffold92|size717885	est2genome	expressed_sequence_match	138456	139906	7246	+	.	ID=scaffold92|size717885:hit:13068:3.12.0.1;Name=TRINITY_DN3952_c0_g1_i1;score=7246
scaffold92|size717885	est2genome	match_part	138456	139906	7246	+	.	ID=scaffold92|size717885:hsp:28347:3.12.0.1;Parent=scaffold92|size717885:hit:13068:3.12.0.1;Target=TRINITY_DN3952_c0_g1_i1 1 1451 -;Gap=M1451
scaffold92|size717885	est2genome	expressed_sequence_match	138358	142883	19739	-	.	ID=scaffold92|size717885:hit:13069:3.12.0.1;Name=TRINITY_DN6275_c0_g1_i3;score=19739
scaffold92|size717885	est2genome	match_part	142856	142883	19739	-	.	ID=scaffold92|size717885:hsp:28348:3.12.0.1;Parent=scaffold92|size717885:hit:13069:3.12.0.1;Target=TRINITY_DN6275_c0_g1_i3 6 39 +;Gap=M28
scaffold92|size717885	est2genome	match_part	142538	142832	19739	-	.	ID=scaffold92|size717885:hsp:28349:3.12.0.1;Parent=scaffold92|size717885:hit:13069:3.12.0.1;Target=TRINITY_DN6275_c0_g1_i3 40 335 +;Gap=M295
scaffold92|size717885	est2genome	match_part	142369	142449	19739	-	.	ID=scaffold92|size717885:hsp:28350:3.12.0.1;Parent=scaffold92|size717885:hit:13069:3.12.0.1;Target=TRINITY_DN6275_c0_g1_i3 336 416 +;Gap=M81
scaffold92|size717885	est2genome	match_part	141324	142273	19739	-	.	ID=scaffold92|size717885:hsp:28351:3.12.0.1;Parent=scaffold92|size717885:hit:13069:3.12.0.1;Target=TRINITY_DN6275_c0_g1_i3 417 1366 +;Gap=M950
scaffold92|size717885	est2genome	match_part	140205	141240	19739	-	.	ID=scaffold92|size717885:hsp:28352:3.12.0.1;Parent=scaffold92|size717885:hit:13069:3.12.0.1;Target=TRINITY_DN6275_c0_g1_i3 1367 2402 +;Gap=M1036
scaffold92|size717885	est2genome	match_part	138931	140130	19739	-	.	ID=scaffold92|size717885:hsp:28353:3.12.0.1;Parent=scaffold92|size717885:hit:13069:3.12.0.1;Target=TRINITY_DN6275_c0_g1_i3 2403 3602 +;Gap=M1200
scaffold92|size717885	est2genome	match_part	138358	138819	19739	-	.	ID=scaffold92|size717885:hsp:28354:3.12.0.1;Parent=scaffold92|size717885:hit:13069:3.12.0.1;Target=TRINITY_DN6275_c0_g1_i3 3603 4064 +;Gap=M462
scaffold92|size717885	est2genome	expressed_sequence_match	164947	165335	1817	-	.	ID=scaffold92|size717885:hit:13070:3.12.0.1;Name=TRINITY_DN3279_c0_g1_i1;score=1817
scaffold92|size717885	est2genome	match_part	164947	165335	1817	-	.	ID=scaffold92|size717885:hsp:28355:3.12.0.1;Parent=scaffold92|size717885:hit:13070:3.12.0.1;Target=TRINITY_DN3279_c0_g1_i1 1 388 -;Gap=M389
scaffold92|size717885	est2genome	expressed_sequence_match	170711	171007	1406	+	.	ID=scaffold92|size717885:hit:13071:3.12.0.1;Name=TRINITY_DN26073_c0_g1_i1;score=1406
scaffold92|size717885	est2genome	match_part	170711	171007	1406	+	.	ID=scaffold92|size717885:hsp:28356:3.12.0.1;Parent=scaffold92|size717885:hit:13071:3.12.0.1;Target=TRINITY_DN26073_c0_g1_i1 1 302 -;Gap=M297
scaffold92|size717885	est2genome	expressed_sequence_match	187700	187997	1393	+	.	ID=scaffold92|size717885:hit:13072:3.12.0.1;Name=TRINITY_DN26073_c0_g1_i1;score=1393
scaffold92|size717885	est2genome	match_part	187700	187997	1393	+	.	ID=scaffold92|size717885:hsp:28357:3.12.0.1;Parent=scaffold92|size717885:hit:13072:3.12.0.1;Target=TRINITY_DN26073_c0_g1_i1 1 302 -;Gap=M298
scaffold92|size717885	blastn	expressed_sequence_match	190083	192191	253	+	.	ID=scaffold92|size717885:hit:13073:3.12.0.1;Name=TRINITY_DN5703_c1_g1_i7;score=253
scaffold92|size717885	blastn	match_part	190083	190335	253	+	.	ID=scaffold92|size717885:hsp:28358:3.12.0.1;Parent=scaffold92|size717885:hit:13073:3.12.0.1;Target=TRINITY_DN5703_c1_g1_i7 155 407 +;Gap=M253
scaffold92|size717885	blastn	match_part	190420	190617	198	+	.	ID=scaffold92|size717885:hsp:28359:3.12.0.1;Parent=scaffold92|size717885:hit:13073:3.12.0.1;Target=TRINITY_DN5703_c1_g1_i7 401 598 +;Gap=M198
scaffold92|size717885	blastn	match_part	190705	190896	192	+	.	ID=scaffold92|size717885:hsp:28360:3.12.0.1;Parent=scaffold92|size717885:hit:13073:3.12.0.1;Target=TRINITY_DN5703_c1_g1_i7 598 789 +;Gap=M192
scaffold92|size717885	blastn	match_part	190963	191334	372	+	.	ID=scaffold92|size717885:hsp:28361:3.12.0.1;Parent=scaffold92|size717885:hit:13073:3.12.0.1;Target=TRINITY_DN5703_c1_g1_i7 789 1160 +;Gap=M372
scaffold92|size717885	blastn	match_part	191405	191578	174	+	.	ID=scaffold92|size717885:hsp:28362:3.12.0.1;Parent=scaffold92|size717885:hit:13073:3.12.0.1;Target=TRINITY_DN5703_c1_g1_i7 1161 1334 +;Gap=M174
scaffold92|size717885	blastn	match_part	191654	192191	538	+	.	ID=scaffold92|size717885:hsp:28363:3.12.0.1;Parent=scaffold92|size717885:hit:13073:3.12.0.1;Target=TRINITY_DN5703_c1_g1_i7 1333 1870 +;Gap=M538
scaffold92|size717885	blastn	expressed_sequence_match	190083	192191	253	+	.	ID=scaffold92|size717885:hit:13074:3.12.0.1;Name=TRINITY_DN5703_c1_g1_i12;score=253
scaffold92|size717885	blastn	match_part	190083	190335	253	+	.	ID=scaffold92|size717885:hsp:28364:3.12.0.1;Parent=scaffold92|size717885:hit:13074:3.12.0.1;Target=TRINITY_DN5703_c1_g1_i12 155 407 +;Gap=M253
scaffold92|size717885	blastn	match_part	190420	190617	198	+	.	ID=scaffold92|size717885:hsp:28365:3.12.0.1;Parent=scaffold92|size717885:hit:13074:3.12.0.1;Target=TRINITY_DN5703_c1_g1_i12 401 598 +;Gap=M198
scaffold92|size717885	blastn	match_part	190705	190896	192	+	.	ID=scaffold92|size717885:hsp:28366:3.12.0.1;Parent=scaffold92|size717885:hit:13074:3.12.0.1;Target=TRINITY_DN5703_c1_g1_i12 598 789 +;Gap=M192
scaffold92|size717885	blastn	match_part	190963	191334	372	+	.	ID=scaffold92|size717885:hsp:28367:3.12.0.1;Parent=scaffold92|size717885:hit:13074:3.12.0.1;Target=TRINITY_DN5703_c1_g1_i12 789 1160 +;Gap=M372
scaffold92|size717885	blastn	match_part	191405	191578	174	+	.	ID=scaffold92|size717885:hsp:28368:3.12.0.1;Parent=scaffold92|size717885:hit:13074:3.12.0.1;Target=TRINITY_DN5703_c1_g1_i12 1161 1334 +;Gap=M174
scaffold92|size717885	blastn	match_part	191654	191852	199	+	.	ID=scaffold92|size717885:hsp:28369:3.12.0.1;Parent=scaffold92|size717885:hit:13074:3.12.0.1;Target=TRINITY_DN5703_c1_g1_i12 1333 1531 +;Gap=M199
scaffold92|size717885	blastn	match_part	191929	192191	263	+	.	ID=scaffold92|size717885:hsp:28370:3.12.0.1;Parent=scaffold92|size717885:hit:13074:3.12.0.1;Target=TRINITY_DN5703_c1_g1_i12 1532 1794 +;Gap=M263
scaffold92|size717885	blastn	expressed_sequence_match	190083	192191	251	+	.	ID=scaffold92|size717885:hit:13075:3.12.0.1;Name=TRINITY_DN5703_c1_g1_i10;score=251
scaffold92|size717885	blastn	match_part	190083	190333	251	+	.	ID=scaffold92|size717885:hsp:28371:3.12.0.1;Parent=scaffold92|size717885:hit:13075:3.12.0.1;Target=TRINITY_DN5703_c1_g1_i10 155 405 +;Gap=M251
scaffold92|size717885	blastn	match_part	190521	190617	97	+	.	ID=scaffold92|size717885:hsp:28372:3.12.0.1;Parent=scaffold92|size717885:hit:13075:3.12.0.1;Target=TRINITY_DN5703_c1_g1_i10 402 498 +;Gap=M97
scaffold92|size717885	blastn	match_part	190705	190896	192	+	.	ID=scaffold92|size717885:hsp:28373:3.12.0.1;Parent=scaffold92|size717885:hit:13075:3.12.0.1;Target=TRINITY_DN5703_c1_g1_i10 498 689 +;Gap=M192
scaffold92|size717885	blastn	match_part	190963	191334	372	+	.	ID=scaffold92|size717885:hsp:28374:3.12.0.1;Parent=scaffold92|size717885:hit:13075:3.12.0.1;Target=TRINITY_DN5703_c1_g1_i10 689 1060 +;Gap=M372
scaffold92|size717885	blastn	match_part	191405	191578	174	+	.	ID=scaffold92|size717885:hsp:28375:3.12.0.1;Parent=scaffold92|size717885:hit:13075:3.12.0.1;Target=TRINITY_DN5703_c1_g1_i10 1061 1234 +;Gap=M174
scaffold92|size717885	blastn	match_part	191654	191852	199	+	.	ID=scaffold92|size717885:hsp:28376:3.12.0.1;Parent=scaffold92|size717885:hit:13075:3.12.0.1;Target=TRINITY_DN5703_c1_g1_i10 1233 1431 +;Gap=M199
scaffold92|size717885	blastn	match_part	191929	192191	263	+	.	ID=scaffold92|size717885:hsp:28377:3.12.0.1;Parent=scaffold92|size717885:hit:13075:3.12.0.1;Target=TRINITY_DN5703_c1_g1_i10 1432 1694 +;Gap=M263
scaffold92|size717885	blastn	expressed_sequence_match	190083	192298	251	+	.	ID=scaffold92|size717885:hit:13076:3.12.0.1;Name=TRINITY_DN13639_c0_g1_i5;score=251
scaffold92|size717885	blastn	match_part	190083	190333	251	+	.	ID=scaffold92|size717885:hsp:28378:3.12.0.1;Parent=scaffold92|size717885:hit:13076:3.12.0.1;Target=TRINITY_DN13639_c0_g1_i5 119 369 +;Gap=M251
scaffold92|size717885	blastn	match_part	190521	190617	97	+	.	ID=scaffold92|size717885:hsp:28379:3.12.0.1;Parent=scaffold92|size717885:hit:13076:3.12.0.1;Target=TRINITY_DN13639_c0_g1_i5 366 462 +;Gap=M97
scaffold92|size717885	blastn	match_part	190705	190896	192	+	.	ID=scaffold92|size717885:hsp:28380:3.12.0.1;Parent=scaffold92|size717885:hit:13076:3.12.0.1;Target=TRINITY_DN13639_c0_g1_i5 462 653 +;Gap=M192
scaffold92|size717885	blastn	match_part	190963	191334	372	+	.	ID=scaffold92|size717885:hsp:28381:3.12.0.1;Parent=scaffold92|size717885:hit:13076:3.12.0.1;Target=TRINITY_DN13639_c0_g1_i5 653 1024 +;Gap=M372
scaffold92|size717885	blastn	match_part	191405	191578	174	+	.	ID=scaffold92|size717885:hsp:28382:3.12.0.1;Parent=scaffold92|size717885:hit:13076:3.12.0.1;Target=TRINITY_DN13639_c0_g1_i5 1025 1198 +;Gap=M174
scaffold92|size717885	blastn	match_part	191654	191852	199	+	.	ID=scaffold92|size717885:hsp:28383:3.12.0.1;Parent=scaffold92|size717885:hit:13076:3.12.0.1;Target=TRINITY_DN13639_c0_g1_i5 1197 1395 +;Gap=M199
scaffold92|size717885	blastn	match_part	191929	192298	370	+	.	ID=scaffold92|size717885:hsp:28384:3.12.0.1;Parent=scaffold92|size717885:hit:13076:3.12.0.1;Target=TRINITY_DN13639_c0_g1_i5 1396 1765 +;Gap=M370
scaffold92|size717885	blastn	expressed_sequence_match	190083	192429	251	+	.	ID=scaffold92|size717885:hit:13077:3.12.0.1;Name=TRINITY_DN13639_c0_g1_i14;score=251
scaffold92|size717885	blastn	match_part	190083	190333	251	+	.	ID=scaffold92|size717885:hsp:28385:3.12.0.1;Parent=scaffold92|size717885:hit:13077:3.12.0.1;Target=TRINITY_DN13639_c0_g1_i14 119 369 +;Gap=M251
scaffold92|size717885	blastn	match_part	190521	191334	814	+	.	ID=scaffold92|size717885:hsp:28386:3.12.0.1;Parent=scaffold92|size717885:hit:13077:3.12.0.1;Target=TRINITY_DN13639_c0_g1_i14 366 1179 +;Gap=M814
scaffold92|size717885	blastn	match_part	191405	191578	174	+	.	ID=scaffold92|size717885:hsp:28387:3.12.0.1;Parent=scaffold92|size717885:hit:13077:3.12.0.1;Target=TRINITY_DN13639_c0_g1_i14 1180 1353 +;Gap=M174
scaffold92|size717885	blastn	match_part	191654	191852	199	+	.	ID=scaffold92|size717885:hsp:28388:3.12.0.1;Parent=scaffold92|size717885:hit:13077:3.12.0.1;Target=TRINITY_DN13639_c0_g1_i14 1352 1550 +;Gap=M199
scaffold92|size717885	blastn	match_part	191929	192429	456	+	.	ID=scaffold92|size717885:hsp:28389:3.12.0.1;Parent=scaffold92|size717885:hit:13077:3.12.0.1;Target=TRINITY_DN13639_c0_g1_i14 1551 2059 +;Gap=M501
scaffold92|size717885	blastn	expressed_sequence_match	190083	192191	251	+	.	ID=scaffold92|size717885:hit:13078:3.12.0.1;Name=TRINITY_DN5703_c1_g1_i9;score=251
scaffold92|size717885	blastn	match_part	190083	190333	251	+	.	ID=scaffold92|size717885:hsp:28390:3.12.0.1;Parent=scaffold92|size717885:hit:13078:3.12.0.1;Target=TRINITY_DN5703_c1_g1_i9 155 405 +;Gap=M251
scaffold92|size717885	blastn	match_part	190521	190896	376	+	.	ID=scaffold92|size717885:hsp:28391:3.12.0.1;Parent=scaffold92|size717885:hit:13078:3.12.0.1;Target=TRINITY_DN5703_c1_g1_i9 402 777 +;Gap=M376
scaffold92|size717885	blastn	match_part	190963	191334	372	+	.	ID=scaffold92|size717885:hsp:28392:3.12.0.1;Parent=scaffold92|size717885:hit:13078:3.12.0.1;Target=TRINITY_DN5703_c1_g1_i9 777 1148 +;Gap=M372
scaffold92|size717885	blastn	match_part	191405	191578	174	+	.	ID=scaffold92|size717885:hsp:28393:3.12.0.1;Parent=scaffold92|size717885:hit:13078:3.12.0.1;Target=TRINITY_DN5703_c1_g1_i9 1149 1322 +;Gap=M174
scaffold92|size717885	blastn	match_part	191654	191852	199	+	.	ID=scaffold92|size717885:hsp:28394:3.12.0.1;Parent=scaffold92|size717885:hit:13078:3.12.0.1;Target=TRINITY_DN5703_c1_g1_i9 1321 1519 +;Gap=M199
scaffold92|size717885	blastn	match_part	191929	192191	263	+	.	ID=scaffold92|size717885:hsp:28395:3.12.0.1;Parent=scaffold92|size717885:hit:13078:3.12.0.1;Target=TRINITY_DN5703_c1_g1_i9 1520 1782 +;Gap=M263
scaffold92|size717885	blastn	expressed_sequence_match	190083	192429	251	+	.	ID=scaffold92|size717885:hit:13079:3.12.0.1;Name=TRINITY_DN13639_c0_g1_i9;score=251
scaffold92|size717885	blastn	match_part	190083	190333	251	+	.	ID=scaffold92|size717885:hsp:28396:3.12.0.1;Parent=scaffold92|size717885:hit:13079:3.12.0.1;Target=TRINITY_DN13639_c0_g1_i9 119 369 +;Gap=M251
scaffold92|size717885	blastn	match_part	190521	190896	376	+	.	ID=scaffold92|size717885:hsp:28397:3.12.0.1;Parent=scaffold92|size717885:hit:13079:3.12.0.1;Target=TRINITY_DN13639_c0_g1_i9 366 741 +;Gap=M376
scaffold92|size717885	blastn	match_part	190963	191334	372	+	.	ID=scaffold92|size717885:hsp:28398:3.12.0.1;Parent=scaffold92|size717885:hit:13079:3.12.0.1;Target=TRINITY_DN13639_c0_g1_i9 741 1112 +;Gap=M372
scaffold92|size717885	blastn	match_part	191405	191578	174	+	.	ID=scaffold92|size717885:hsp:28399:3.12.0.1;Parent=scaffold92|size717885:hit:13079:3.12.0.1;Target=TRINITY_DN13639_c0_g1_i9 1113 1286 +;Gap=M174
scaffold92|size717885	blastn	match_part	191654	191852	199	+	.	ID=scaffold92|size717885:hsp:28400:3.12.0.1;Parent=scaffold92|size717885:hit:13079:3.12.0.1;Target=TRINITY_DN13639_c0_g1_i9 1285 1483 +;Gap=M199
scaffold92|size717885	blastn	match_part	191929	192429	456	+	.	ID=scaffold92|size717885:hsp:28401:3.12.0.1;Parent=scaffold92|size717885:hit:13079:3.12.0.1;Target=TRINITY_DN13639_c0_g1_i9 1484 1992 +;Gap=M501
scaffold92|size717885	blastn	expressed_sequence_match	190083	192191	814	+	.	ID=scaffold92|size717885:hit:13080:3.12.0.1;Name=TRINITY_DN5703_c1_g1_i5;score=814
scaffold92|size717885	blastn	match_part	190083	190896	814	+	.	ID=scaffold92|size717885:hsp:28402:3.12.0.1;Parent=scaffold92|size717885:hit:13080:3.12.0.1;Target=TRINITY_DN5703_c1_g1_i5 155 968 +;Gap=M814
scaffold92|size717885	blastn	match_part	190963	191334	372	+	.	ID=scaffold92|size717885:hsp:28403:3.12.0.1;Parent=scaffold92|size717885:hit:13080:3.12.0.1;Target=TRINITY_DN5703_c1_g1_i5 968 1339 +;Gap=M372
scaffold92|size717885	blastn	match_part	191405	191578	174	+	.	ID=scaffold92|size717885:hsp:28404:3.12.0.1;Parent=scaffold92|size717885:hit:13080:3.12.0.1;Target=TRINITY_DN5703_c1_g1_i5 1340 1513 +;Gap=M174
scaffold92|size717885	blastn	match_part	191654	191852	199	+	.	ID=scaffold92|size717885:hsp:28405:3.12.0.1;Parent=scaffold92|size717885:hit:13080:3.12.0.1;Target=TRINITY_DN5703_c1_g1_i5 1512 1710 +;Gap=M199
scaffold92|size717885	blastn	match_part	191929	192191	263	+	.	ID=scaffold92|size717885:hsp:28406:3.12.0.1;Parent=scaffold92|size717885:hit:13080:3.12.0.1;Target=TRINITY_DN5703_c1_g1_i5 1711 1973 +;Gap=M263
scaffold92|size717885	blastn	expressed_sequence_match	190083	192429	253	+	.	ID=scaffold92|size717885:hit:13081:3.12.0.1;Name=TRINITY_DN13639_c0_g1_i12;score=253
scaffold92|size717885	blastn	match_part	190083	190335	253	+	.	ID=scaffold92|size717885:hsp:28407:3.12.0.1;Parent=scaffold92|size717885:hit:13081:3.12.0.1;Target=TRINITY_DN13639_c0_g1_i12 119 371 +;Gap=M253
scaffold92|size717885	blastn	match_part	190420	190896	477	+	.	ID=scaffold92|size717885:hsp:28408:3.12.0.1;Parent=scaffold92|size717885:hit:13081:3.12.0.1;Target=TRINITY_DN13639_c0_g1_i12 365 841 +;Gap=M477
scaffold92|size717885	blastn	match_part	190963	191334	372	+	.	ID=scaffold92|size717885:hsp:28409:3.12.0.1;Parent=scaffold92|size717885:hit:13081:3.12.0.1;Target=TRINITY_DN13639_c0_g1_i12 841 1212 +;Gap=M372
scaffold92|size717885	blastn	match_part	191405	191578	174	+	.	ID=scaffold92|size717885:hsp:28410:3.12.0.1;Parent=scaffold92|size717885:hit:13081:3.12.0.1;Target=TRINITY_DN13639_c0_g1_i12 1213 1386 +;Gap=M174
scaffold92|size717885	blastn	match_part	191654	191852	199	+	.	ID=scaffold92|size717885:hsp:28411:3.12.0.1;Parent=scaffold92|size717885:hit:13081:3.12.0.1;Target=TRINITY_DN13639_c0_g1_i12 1385 1583 +;Gap=M199
scaffold92|size717885	blastn	match_part	191929	192429	456	+	.	ID=scaffold92|size717885:hsp:28412:3.12.0.1;Parent=scaffold92|size717885:hit:13081:3.12.0.1;Target=TRINITY_DN13639_c0_g1_i12 1584 2092 +;Gap=M501
scaffold92|size717885	blastn	expressed_sequence_match	190083	191852	1496	+	.	ID=scaffold92|size717885:hit:13082:3.12.0.1;Name=TRINITY_DN13639_c0_g1_i13;score=1496
scaffold92|size717885	blastn	match_part	190083	191578	1496	+	.	ID=scaffold92|size717885:hsp:28413:3.12.0.1;Parent=scaffold92|size717885:hit:13082:3.12.0.1;Target=TRINITY_DN13639_c0_g1_i13 119 1614 +;Gap=M1496
scaffold92|size717885	blastn	match_part	191654	191852	199	+	.	ID=scaffold92|size717885:hsp:28414:3.12.0.1;Parent=scaffold92|size717885:hit:13082:3.12.0.1;Target=TRINITY_DN13639_c0_g1_i13 1613 1811 +;Gap=M199
scaffold92|size717885	blastn	expressed_sequence_match	190083	191852	251	+	.	ID=scaffold92|size717885:hit:13083:3.12.0.1;Name=TRINITY_DN13639_c0_g1_i15;score=251
scaffold92|size717885	blastn	match_part	190083	190333	251	+	.	ID=scaffold92|size717885:hsp:28415:3.12.0.1;Parent=scaffold92|size717885:hit:13083:3.12.0.1;Target=TRINITY_DN13639_c0_g1_i15 119 369 +;Gap=M251
scaffold92|size717885	blastn	match_part	190521	190617	97	+	.	ID=scaffold92|size717885:hsp:28416:3.12.0.1;Parent=scaffold92|size717885:hit:13083:3.12.0.1;Target=TRINITY_DN13639_c0_g1_i15 366 462 +;Gap=M97
scaffold92|size717885	blastn	match_part	190705	190896	192	+	.	ID=scaffold92|size717885:hsp:28417:3.12.0.1;Parent=scaffold92|size717885:hit:13083:3.12.0.1;Target=TRINITY_DN13639_c0_g1_i15 462 653 +;Gap=M192
scaffold92|size717885	blastn	match_part	190963	191578	616	+	.	ID=scaffold92|size717885:hsp:28418:3.12.0.1;Parent=scaffold92|size717885:hit:13083:3.12.0.1;Target=TRINITY_DN13639_c0_g1_i15 653 1268 +;Gap=M616
scaffold92|size717885	blastn	match_part	191654	191852	199	+	.	ID=scaffold92|size717885:hsp:28419:3.12.0.1;Parent=scaffold92|size717885:hit:13083:3.12.0.1;Target=TRINITY_DN13639_c0_g1_i15 1267 1465 +;Gap=M199
scaffold92|size717885	blastn	expressed_sequence_match	190083	192191	535	+	.	ID=scaffold92|size717885:hit:13084:3.12.0.1;Name=TRINITY_DN5703_c1_g1_i4;score=535
scaffold92|size717885	blastn	match_part	190083	190617	535	+	.	ID=scaffold92|size717885:hsp:28420:3.12.0.1;Parent=scaffold92|size717885:hit:13084:3.12.0.1;Target=TRINITY_DN5703_c1_g1_i4 155 689 +;Gap=M535
scaffold92|size717885	blastn	match_part	190705	190896	192	+	.	ID=scaffold92|size717885:hsp:28421:3.12.0.1;Parent=scaffold92|size717885:hit:13084:3.12.0.1;Target=TRINITY_DN5703_c1_g1_i4 689 880 +;Gap=M192
scaffold92|size717885	blastn	match_part	190963	191334	372	+	.	ID=scaffold92|size717885:hsp:28422:3.12.0.1;Parent=scaffold92|size717885:hit:13084:3.12.0.1;Target=TRINITY_DN5703_c1_g1_i4 880 1251 +;Gap=M372
scaffold92|size717885	blastn	match_part	191405	191578	174	+	.	ID=scaffold92|size717885:hsp:28423:3.12.0.1;Parent=scaffold92|size717885:hit:13084:3.12.0.1;Target=TRINITY_DN5703_c1_g1_i4 1252 1425 +;Gap=M174
scaffold92|size717885	blastn	match_part	191654	191852	199	+	.	ID=scaffold92|size717885:hsp:28424:3.12.0.1;Parent=scaffold92|size717885:hit:13084:3.12.0.1;Target=TRINITY_DN5703_c1_g1_i4 1424 1622 +;Gap=M199
scaffold92|size717885	blastn	match_part	191929	192191	263	+	.	ID=scaffold92|size717885:hsp:28425:3.12.0.1;Parent=scaffold92|size717885:hit:13084:3.12.0.1;Target=TRINITY_DN5703_c1_g1_i4 1623 1885 +;Gap=M263
scaffold92|size717885	blastn	expressed_sequence_match	190083	192429	253	+	.	ID=scaffold92|size717885:hit:13085:3.12.0.1;Name=TRINITY_DN13639_c0_g1_i22;score=253
scaffold92|size717885	blastn	match_part	190083	190335	253	+	.	ID=scaffold92|size717885:hsp:28426:3.12.0.1;Parent=scaffold92|size717885:hit:13085:3.12.0.1;Target=TRINITY_DN13639_c0_g1_i22 119 371 +;Gap=M253
scaffold92|size717885	blastn	match_part	190420	191334	915	+	.	ID=scaffold92|size717885:hsp:28427:3.12.0.1;Parent=scaffold92|size717885:hit:13085:3.12.0.1;Target=TRINITY_DN13639_c0_g1_i22 365 1279 +;Gap=M915
scaffold92|size717885	blastn	match_part	191405	191578	174	+	.	ID=scaffold92|size717885:hsp:28428:3.12.0.1;Parent=scaffold92|size717885:hit:13085:3.12.0.1;Target=TRINITY_DN13639_c0_g1_i22 1280 1453 +;Gap=M174
scaffold92|size717885	blastn	match_part	191654	191852	199	+	.	ID=scaffold92|size717885:hsp:28429:3.12.0.1;Parent=scaffold92|size717885:hit:13085:3.12.0.1;Target=TRINITY_DN13639_c0_g1_i22 1452 1650 +;Gap=M199
scaffold92|size717885	blastn	match_part	191929	192429	456	+	.	ID=scaffold92|size717885:hsp:28430:3.12.0.1;Parent=scaffold92|size717885:hit:13085:3.12.0.1;Target=TRINITY_DN13639_c0_g1_i22 1651 2159 +;Gap=M501
scaffold92|size717885	blastn	expressed_sequence_match	190083	192429	1252	+	.	ID=scaffold92|size717885:hit:13086:3.12.0.1;Name=TRINITY_DN13639_c0_g1_i8;score=1252
scaffold92|size717885	blastn	match_part	190083	191334	1252	+	.	ID=scaffold92|size717885:hsp:28431:3.12.0.1;Parent=scaffold92|size717885:hit:13086:3.12.0.1;Target=TRINITY_DN13639_c0_g1_i8 119 1370 +;Gap=M1252
scaffold92|size717885	blastn	match_part	191405	191578	174	+	.	ID=scaffold92|size717885:hsp:28432:3.12.0.1;Parent=scaffold92|size717885:hit:13086:3.12.0.1;Target=TRINITY_DN13639_c0_g1_i8 1371 1544 +;Gap=M174
scaffold92|size717885	blastn	match_part	191654	191852	199	+	.	ID=scaffold92|size717885:hsp:28433:3.12.0.1;Parent=scaffold92|size717885:hit:13086:3.12.0.1;Target=TRINITY_DN13639_c0_g1_i8 1543 1741 +;Gap=M199
scaffold92|size717885	blastn	match_part	191929	192429	456	+	.	ID=scaffold92|size717885:hsp:28434:3.12.0.1;Parent=scaffold92|size717885:hit:13086:3.12.0.1;Target=TRINITY_DN13639_c0_g1_i8 1742 2250 +;Gap=M501
scaffold92|size717885	blastn	expressed_sequence_match	190083	192429	253	+	.	ID=scaffold92|size717885:hit:13087:3.12.0.1;Name=TRINITY_DN13639_c0_g1_i3;score=253
scaffold92|size717885	blastn	match_part	190083	190335	253	+	.	ID=scaffold92|size717885:hsp:28435:3.12.0.1;Parent=scaffold92|size717885:hit:13087:3.12.0.1;Target=TRINITY_DN13639_c0_g1_i3 119 371 +;Gap=M253
scaffold92|size717885	blastn	match_part	190420	190617	198	+	.	ID=scaffold92|size717885:hsp:28436:3.12.0.1;Parent=scaffold92|size717885:hit:13087:3.12.0.1;Target=TRINITY_DN13639_c0_g1_i3 365 562 +;Gap=M198
scaffold92|size717885	blastn	match_part	190705	190896	192	+	.	ID=scaffold92|size717885:hsp:28437:3.12.0.1;Parent=scaffold92|size717885:hit:13087:3.12.0.1;Target=TRINITY_DN13639_c0_g1_i3 562 753 +;Gap=M192
scaffold92|size717885	blastn	match_part	190963	191334	372	+	.	ID=scaffold92|size717885:hsp:28438:3.12.0.1;Parent=scaffold92|size717885:hit:13087:3.12.0.1;Target=TRINITY_DN13639_c0_g1_i3 753 1124 +;Gap=M372
scaffold92|size717885	blastn	match_part	191405	191578	174	+	.	ID=scaffold92|size717885:hsp:28439:3.12.0.1;Parent=scaffold92|size717885:hit:13087:3.12.0.1;Target=TRINITY_DN13639_c0_g1_i3 1125 1298 +;Gap=M174
scaffold92|size717885	blastn	match_part	191654	192429	731	+	.	ID=scaffold92|size717885:hsp:28440:3.12.0.1;Parent=scaffold92|size717885:hit:13087:3.12.0.1;Target=TRINITY_DN13639_c0_g1_i3 1297 2080 +;Gap=M776
scaffold92|size717885	blastn	expressed_sequence_match	190083	191852	253	+	.	ID=scaffold92|size717885:hit:13088:3.12.0.1;Name=TRINITY_DN13639_c0_g1_i10;score=253
scaffold92|size717885	blastn	match_part	190083	190335	253	+	.	ID=scaffold92|size717885:hsp:28441:3.12.0.1;Parent=scaffold92|size717885:hit:13088:3.12.0.1;Target=TRINITY_DN13639_c0_g1_i10 119 371 +;Gap=M253
scaffold92|size717885	blastn	match_part	190420	190896	477	+	.	ID=scaffold92|size717885:hsp:28442:3.12.0.1;Parent=scaffold92|size717885:hit:13088:3.12.0.1;Target=TRINITY_DN13639_c0_g1_i10 365 841 +;Gap=M477
scaffold92|size717885	blastn	match_part	190963	191578	616	+	.	ID=scaffold92|size717885:hsp:28443:3.12.0.1;Parent=scaffold92|size717885:hit:13088:3.12.0.1;Target=TRINITY_DN13639_c0_g1_i10 841 1456 +;Gap=M616
scaffold92|size717885	blastn	match_part	191654	191852	199	+	.	ID=scaffold92|size717885:hsp:28444:3.12.0.1;Parent=scaffold92|size717885:hit:13088:3.12.0.1;Target=TRINITY_DN13639_c0_g1_i10 1455 1653 +;Gap=M199
scaffold92|size717885	blastn	expressed_sequence_match	190083	192191	814	+	.	ID=scaffold92|size717885:hit:13089:3.12.0.1;Name=TRINITY_DN5703_c1_g1_i3;score=814
scaffold92|size717885	blastn	match_part	190083	190896	814	+	.	ID=scaffold92|size717885:hsp:28445:3.12.0.1;Parent=scaffold92|size717885:hit:13089:3.12.0.1;Target=TRINITY_DN5703_c1_g1_i3 155 968 +;Gap=M814
scaffold92|size717885	blastn	match_part	190963	191334	372	+	.	ID=scaffold92|size717885:hsp:28446:3.12.0.1;Parent=scaffold92|size717885:hit:13089:3.12.0.1;Target=TRINITY_DN5703_c1_g1_i3 968 1339 +;Gap=M372
scaffold92|size717885	blastn	match_part	191405	191578	174	+	.	ID=scaffold92|size717885:hsp:28447:3.12.0.1;Parent=scaffold92|size717885:hit:13089:3.12.0.1;Target=TRINITY_DN5703_c1_g1_i3 1340 1513 +;Gap=M174
scaffold92|size717885	blastn	match_part	191654	192191	538	+	.	ID=scaffold92|size717885:hsp:28448:3.12.0.1;Parent=scaffold92|size717885:hit:13089:3.12.0.1;Target=TRINITY_DN5703_c1_g1_i3 1512 2049 +;Gap=M538
scaffold92|size717885	blastn	expressed_sequence_match	190083	192191	253	+	.	ID=scaffold92|size717885:hit:13090:3.12.0.1;Name=TRINITY_DN5703_c1_g1_i1;score=253
scaffold92|size717885	blastn	match_part	190083	190335	253	+	.	ID=scaffold92|size717885:hsp:28449:3.12.0.1;Parent=scaffold92|size717885:hit:13090:3.12.0.1;Target=TRINITY_DN5703_c1_g1_i1 155 407 +;Gap=M253
scaffold92|size717885	blastn	match_part	190420	190896	477	+	.	ID=scaffold92|size717885:hsp:28450:3.12.0.1;Parent=scaffold92|size717885:hit:13090:3.12.0.1;Target=TRINITY_DN5703_c1_g1_i1 401 877 +;Gap=M477
scaffold92|size717885	blastn	match_part	190963	191334	372	+	.	ID=scaffold92|size717885:hsp:28451:3.12.0.1;Parent=scaffold92|size717885:hit:13090:3.12.0.1;Target=TRINITY_DN5703_c1_g1_i1 877 1248 +;Gap=M372
scaffold92|size717885	blastn	match_part	191405	191578	174	+	.	ID=scaffold92|size717885:hsp:28452:3.12.0.1;Parent=scaffold92|size717885:hit:13090:3.12.0.1;Target=TRINITY_DN5703_c1_g1_i1 1249 1422 +;Gap=M174
scaffold92|size717885	blastn	match_part	191654	191852	199	+	.	ID=scaffold92|size717885:hsp:28453:3.12.0.1;Parent=scaffold92|size717885:hit:13090:3.12.0.1;Target=TRINITY_DN5703_c1_g1_i1 1421 1619 +;Gap=M199
scaffold92|size717885	blastn	match_part	191929	192191	263	+	.	ID=scaffold92|size717885:hsp:28454:3.12.0.1;Parent=scaffold92|size717885:hit:13090:3.12.0.1;Target=TRINITY_DN5703_c1_g1_i1 1620 1882 +;Gap=M263
scaffold92|size717885	blastn	expressed_sequence_match	190083	192429	251	+	.	ID=scaffold92|size717885:hit:13091:3.12.0.1;Name=TRINITY_DN13639_c0_g1_i11;score=251
scaffold92|size717885	blastn	match_part	190083	190333	251	+	.	ID=scaffold92|size717885:hsp:28455:3.12.0.1;Parent=scaffold92|size717885:hit:13091:3.12.0.1;Target=TRINITY_DN13639_c0_g1_i11 119 369 +;Gap=M251
scaffold92|size717885	blastn	match_part	190521	190617	97	+	.	ID=scaffold92|size717885:hsp:28456:3.12.0.1;Parent=scaffold92|size717885:hit:13091:3.12.0.1;Target=TRINITY_DN13639_c0_g1_i11 366 462 +;Gap=M97
scaffold92|size717885	blastn	match_part	190705	190896	192	+	.	ID=scaffold92|size717885:hsp:28457:3.12.0.1;Parent=scaffold92|size717885:hit:13091:3.12.0.1;Target=TRINITY_DN13639_c0_g1_i11 462 653 +;Gap=M192
scaffold92|size717885	blastn	match_part	190963	191334	372	+	.	ID=scaffold92|size717885:hsp:28458:3.12.0.1;Parent=scaffold92|size717885:hit:13091:3.12.0.1;Target=TRINITY_DN13639_c0_g1_i11 653 1024 +;Gap=M372
scaffold92|size717885	blastn	match_part	191405	191578	174	+	.	ID=scaffold92|size717885:hsp:28459:3.12.0.1;Parent=scaffold92|size717885:hit:13091:3.12.0.1;Target=TRINITY_DN13639_c0_g1_i11 1025 1198 +;Gap=M174
scaffold92|size717885	blastn	match_part	191654	192429	731	+	.	ID=scaffold92|size717885:hsp:28460:3.12.0.1;Parent=scaffold92|size717885:hit:13091:3.12.0.1;Target=TRINITY_DN13639_c0_g1_i11 1197 1980 +;Gap=M776
scaffold92|size717885	blastn	expressed_sequence_match	190083	192429	251	+	.	ID=scaffold92|size717885:hit:13092:3.12.0.1;Name=TRINITY_DN13639_c0_g1_i21;score=251
scaffold92|size717885	blastn	match_part	190083	190333	251	+	.	ID=scaffold92|size717885:hsp:28461:3.12.0.1;Parent=scaffold92|size717885:hit:13092:3.12.0.1;Target=TRINITY_DN13639_c0_g1_i21 119 369 +;Gap=M251
scaffold92|size717885	blastn	match_part	190521	190896	376	+	.	ID=scaffold92|size717885:hsp:28462:3.12.0.1;Parent=scaffold92|size717885:hit:13092:3.12.0.1;Target=TRINITY_DN13639_c0_g1_i21 366 741 +;Gap=M376
scaffold92|size717885	blastn	match_part	190963	191334	372	+	.	ID=scaffold92|size717885:hsp:28463:3.12.0.1;Parent=scaffold92|size717885:hit:13092:3.12.0.1;Target=TRINITY_DN13639_c0_g1_i21 741 1112 +;Gap=M372
scaffold92|size717885	blastn	match_part	191405	191578	174	+	.	ID=scaffold92|size717885:hsp:28464:3.12.0.1;Parent=scaffold92|size717885:hit:13092:3.12.0.1;Target=TRINITY_DN13639_c0_g1_i21 1113 1286 +;Gap=M174
scaffold92|size717885	blastn	match_part	191654	192429	731	+	.	ID=scaffold92|size717885:hsp:28465:3.12.0.1;Parent=scaffold92|size717885:hit:13092:3.12.0.1;Target=TRINITY_DN13639_c0_g1_i21 1285 2068 +;Gap=M776
scaffold92|size717885	blastn	expressed_sequence_match	190083	191852	251	+	.	ID=scaffold92|size717885:hit:13093:3.12.0.1;Name=TRINITY_DN13639_c0_g1_i19;score=251
scaffold92|size717885	blastn	match_part	190083	190333	251	+	.	ID=scaffold92|size717885:hsp:28466:3.12.0.1;Parent=scaffold92|size717885:hit:13093:3.12.0.1;Target=TRINITY_DN13639_c0_g1_i19 119 369 +;Gap=M251
scaffold92|size717885	blastn	match_part	190521	190896	376	+	.	ID=scaffold92|size717885:hsp:28467:3.12.0.1;Parent=scaffold92|size717885:hit:13093:3.12.0.1;Target=TRINITY_DN13639_c0_g1_i19 366 741 +;Gap=M376
scaffold92|size717885	blastn	match_part	190963	191578	616	+	.	ID=scaffold92|size717885:hsp:28468:3.12.0.1;Parent=scaffold92|size717885:hit:13093:3.12.0.1;Target=TRINITY_DN13639_c0_g1_i19 741 1356 +;Gap=M616
scaffold92|size717885	blastn	match_part	191654	191852	199	+	.	ID=scaffold92|size717885:hsp:28469:3.12.0.1;Parent=scaffold92|size717885:hit:13093:3.12.0.1;Target=TRINITY_DN13639_c0_g1_i19 1355 1553 +;Gap=M199
scaffold92|size717885	blastn	expressed_sequence_match	190083	192429	251	+	.	ID=scaffold92|size717885:hit:13094:3.12.0.1;Name=TRINITY_DN13639_c0_g1_i18;score=251
scaffold92|size717885	blastn	match_part	190083	190333	251	+	.	ID=scaffold92|size717885:hsp:28470:3.12.0.1;Parent=scaffold92|size717885:hit:13094:3.12.0.1;Target=TRINITY_DN13639_c0_g1_i18 119 369 +;Gap=M251
scaffold92|size717885	blastn	match_part	190521	191334	814	+	.	ID=scaffold92|size717885:hsp:28471:3.12.0.1;Parent=scaffold92|size717885:hit:13094:3.12.0.1;Target=TRINITY_DN13639_c0_g1_i18 366 1179 +;Gap=M814
scaffold92|size717885	blastn	match_part	191405	191578	174	+	.	ID=scaffold92|size717885:hsp:28472:3.12.0.1;Parent=scaffold92|size717885:hit:13094:3.12.0.1;Target=TRINITY_DN13639_c0_g1_i18 1180 1353 +;Gap=M174
scaffold92|size717885	blastn	match_part	191654	192429	731	+	.	ID=scaffold92|size717885:hsp:28473:3.12.0.1;Parent=scaffold92|size717885:hit:13094:3.12.0.1;Target=TRINITY_DN13639_c0_g1_i18 1352 2135 +;Gap=M776
scaffold92|size717885	blastn	expressed_sequence_match	190083	192298	253	+	.	ID=scaffold92|size717885:hit:13095:3.12.0.1;Name=TRINITY_DN13639_c0_g1_i7;score=253
scaffold92|size717885	blastn	match_part	190083	190335	253	+	.	ID=scaffold92|size717885:hsp:28474:3.12.0.1;Parent=scaffold92|size717885:hit:13095:3.12.0.1;Target=TRINITY_DN13639_c0_g1_i7 119 371 +;Gap=M253
scaffold92|size717885	blastn	match_part	190420	190617	198	+	.	ID=scaffold92|size717885:hsp:28475:3.12.0.1;Parent=scaffold92|size717885:hit:13095:3.12.0.1;Target=TRINITY_DN13639_c0_g1_i7 365 562 +;Gap=M198
scaffold92|size717885	blastn	match_part	190705	190896	192	+	.	ID=scaffold92|size717885:hsp:28476:3.12.0.1;Parent=scaffold92|size717885:hit:13095:3.12.0.1;Target=TRINITY_DN13639_c0_g1_i7 562 753 +;Gap=M192
scaffold92|size717885	blastn	match_part	190963	191334	372	+	.	ID=scaffold92|size717885:hsp:28477:3.12.0.1;Parent=scaffold92|size717885:hit:13095:3.12.0.1;Target=TRINITY_DN13639_c0_g1_i7 753 1124 +;Gap=M372
scaffold92|size717885	blastn	match_part	191405	191578	174	+	.	ID=scaffold92|size717885:hsp:28478:3.12.0.1;Parent=scaffold92|size717885:hit:13095:3.12.0.1;Target=TRINITY_DN13639_c0_g1_i7 1125 1298 +;Gap=M174
scaffold92|size717885	blastn	match_part	191654	191852	199	+	.	ID=scaffold92|size717885:hsp:28479:3.12.0.1;Parent=scaffold92|size717885:hit:13095:3.12.0.1;Target=TRINITY_DN13639_c0_g1_i7 1297 1495 +;Gap=M199
scaffold92|size717885	blastn	match_part	191929	192298	370	+	.	ID=scaffold92|size717885:hsp:28480:3.12.0.1;Parent=scaffold92|size717885:hit:13095:3.12.0.1;Target=TRINITY_DN13639_c0_g1_i7 1496 1865 +;Gap=M370
scaffold92|size717885	blastn	expressed_sequence_match	190083	192191	251	+	.	ID=scaffold92|size717885:hit:13096:3.12.0.1;Name=TRINITY_DN5703_c1_g1_i8;score=251
scaffold92|size717885	blastn	match_part	190083	190333	251	+	.	ID=scaffold92|size717885:hsp:28481:3.12.0.1;Parent=scaffold92|size717885:hit:13096:3.12.0.1;Target=TRINITY_DN5703_c1_g1_i8 155 405 +;Gap=M251
scaffold92|size717885	blastn	match_part	190521	190896	376	+	.	ID=scaffold92|size717885:hsp:28482:3.12.0.1;Parent=scaffold92|size717885:hit:13096:3.12.0.1;Target=TRINITY_DN5703_c1_g1_i8 402 777 +;Gap=M376
scaffold92|size717885	blastn	match_part	190963	191334	372	+	.	ID=scaffold92|size717885:hsp:28483:3.12.0.1;Parent=scaffold92|size717885:hit:13096:3.12.0.1;Target=TRINITY_DN5703_c1_g1_i8 777 1148 +;Gap=M372
scaffold92|size717885	blastn	match_part	191405	191578	174	+	.	ID=scaffold92|size717885:hsp:28484:3.12.0.1;Parent=scaffold92|size717885:hit:13096:3.12.0.1;Target=TRINITY_DN5703_c1_g1_i8 1149 1322 +;Gap=M174
scaffold92|size717885	blastn	match_part	191654	192191	538	+	.	ID=scaffold92|size717885:hsp:28485:3.12.0.1;Parent=scaffold92|size717885:hit:13096:3.12.0.1;Target=TRINITY_DN5703_c1_g1_i8 1321 1858 +;Gap=M538
scaffold92|size717885	blastn	expressed_sequence_match	190083	191852	253	+	.	ID=scaffold92|size717885:hit:13097:3.12.0.1;Name=TRINITY_DN13639_c0_g1_i20;score=253
scaffold92|size717885	blastn	match_part	190083	190335	253	+	.	ID=scaffold92|size717885:hsp:28486:3.12.0.1;Parent=scaffold92|size717885:hit:13097:3.12.0.1;Target=TRINITY_DN13639_c0_g1_i20 119 371 +;Gap=M253
scaffold92|size717885	blastn	match_part	190420	191578	1159	+	.	ID=scaffold92|size717885:hsp:28487:3.12.0.1;Parent=scaffold92|size717885:hit:13097:3.12.0.1;Target=TRINITY_DN13639_c0_g1_i20 365 1523 +;Gap=M1159
scaffold92|size717885	blastn	match_part	191654	191852	199	+	.	ID=scaffold92|size717885:hsp:28488:3.12.0.1;Parent=scaffold92|size717885:hit:13097:3.12.0.1;Target=TRINITY_DN13639_c0_g1_i20 1522 1720 +;Gap=M199
scaffold92|size717885	blastn	expressed_sequence_match	190083	191852	814	+	.	ID=scaffold92|size717885:hit:13098:3.12.0.1;Name=TRINITY_DN13639_c0_g1_i6;score=814
scaffold92|size717885	blastn	match_part	190083	190896	814	+	.	ID=scaffold92|size717885:hsp:28489:3.12.0.1;Parent=scaffold92|size717885:hit:13098:3.12.0.1;Target=TRINITY_DN13639_c0_g1_i6 119 932 +;Gap=M814
scaffold92|size717885	blastn	match_part	190963	191578	616	+	.	ID=scaffold92|size717885:hsp:28490:3.12.0.1;Parent=scaffold92|size717885:hit:13098:3.12.0.1;Target=TRINITY_DN13639_c0_g1_i6 932 1547 +;Gap=M616
scaffold92|size717885	blastn	match_part	191654	191852	199	+	.	ID=scaffold92|size717885:hsp:28491:3.12.0.1;Parent=scaffold92|size717885:hit:13098:3.12.0.1;Target=TRINITY_DN13639_c0_g1_i6 1546 1744 +;Gap=M199
scaffold92|size717885	blastn	expressed_sequence_match	190083	192429	253	+	.	ID=scaffold92|size717885:hit:13099:3.12.0.1;Name=TRINITY_DN13639_c0_g1_i16;score=253
scaffold92|size717885	blastn	match_part	190083	190335	253	+	.	ID=scaffold92|size717885:hsp:28492:3.12.0.1;Parent=scaffold92|size717885:hit:13099:3.12.0.1;Target=TRINITY_DN13639_c0_g1_i16 119 371 +;Gap=M253
scaffold92|size717885	blastn	match_part	190420	190896	477	+	.	ID=scaffold92|size717885:hsp:28493:3.12.0.1;Parent=scaffold92|size717885:hit:13099:3.12.0.1;Target=TRINITY_DN13639_c0_g1_i16 365 841 +;Gap=M477
scaffold92|size717885	blastn	match_part	190963	191334	372	+	.	ID=scaffold92|size717885:hsp:28494:3.12.0.1;Parent=scaffold92|size717885:hit:13099:3.12.0.1;Target=TRINITY_DN13639_c0_g1_i16 841 1212 +;Gap=M372
scaffold92|size717885	blastn	match_part	191405	191578	174	+	.	ID=scaffold92|size717885:hsp:28495:3.12.0.1;Parent=scaffold92|size717885:hit:13099:3.12.0.1;Target=TRINITY_DN13639_c0_g1_i16 1213 1386 +;Gap=M174
scaffold92|size717885	blastn	match_part	191654	192429	731	+	.	ID=scaffold92|size717885:hsp:28496:3.12.0.1;Parent=scaffold92|size717885:hit:13099:3.12.0.1;Target=TRINITY_DN13639_c0_g1_i16 1385 2168 +;Gap=M776
scaffold92|size717885	blastn	expressed_sequence_match	190083	192191	251	+	.	ID=scaffold92|size717885:hit:13100:3.12.0.1;Name=TRINITY_DN5703_c1_g1_i6;score=251
scaffold92|size717885	blastn	match_part	190083	190333	251	+	.	ID=scaffold92|size717885:hsp:28497:3.12.0.1;Parent=scaffold92|size717885:hit:13100:3.12.0.1;Target=TRINITY_DN5703_c1_g1_i6 155 405 +;Gap=M251
scaffold92|size717885	blastn	match_part	190521	190617	97	+	.	ID=scaffold92|size717885:hsp:28498:3.12.0.1;Parent=scaffold92|size717885:hit:13100:3.12.0.1;Target=TRINITY_DN5703_c1_g1_i6 402 498 +;Gap=M97
scaffold92|size717885	blastn	match_part	190705	190896	192	+	.	ID=scaffold92|size717885:hsp:28499:3.12.0.1;Parent=scaffold92|size717885:hit:13100:3.12.0.1;Target=TRINITY_DN5703_c1_g1_i6 498 689 +;Gap=M192
scaffold92|size717885	blastn	match_part	190963	191334	372	+	.	ID=scaffold92|size717885:hsp:28500:3.12.0.1;Parent=scaffold92|size717885:hit:13100:3.12.0.1;Target=TRINITY_DN5703_c1_g1_i6 689 1060 +;Gap=M372
scaffold92|size717885	blastn	match_part	191405	191578	174	+	.	ID=scaffold92|size717885:hsp:28501:3.12.0.1;Parent=scaffold92|size717885:hit:13100:3.12.0.1;Target=TRINITY_DN5703_c1_g1_i6 1061 1234 +;Gap=M174
scaffold92|size717885	blastn	match_part	191654	192191	538	+	.	ID=scaffold92|size717885:hsp:28502:3.12.0.1;Parent=scaffold92|size717885:hit:13100:3.12.0.1;Target=TRINITY_DN5703_c1_g1_i6 1233 1770 +;Gap=M538
scaffold92|size717885	blastn	expressed_sequence_match	190083	192191	253	+	.	ID=scaffold92|size717885:hit:13101:3.12.0.1;Name=TRINITY_DN5703_c1_g1_i2;score=253
scaffold92|size717885	blastn	match_part	190083	190335	253	+	.	ID=scaffold92|size717885:hsp:28503:3.12.0.1;Parent=scaffold92|size717885:hit:13101:3.12.0.1;Target=TRINITY_DN5703_c1_g1_i2 155 407 +;Gap=M253
scaffold92|size717885	blastn	match_part	190420	190896	477	+	.	ID=scaffold92|size717885:hsp:28504:3.12.0.1;Parent=scaffold92|size717885:hit:13101:3.12.0.1;Target=TRINITY_DN5703_c1_g1_i2 401 877 +;Gap=M477
scaffold92|size717885	blastn	match_part	190963	191334	372	+	.	ID=scaffold92|size717885:hsp:28505:3.12.0.1;Parent=scaffold92|size717885:hit:13101:3.12.0.1;Target=TRINITY_DN5703_c1_g1_i2 877 1248 +;Gap=M372
scaffold92|size717885	blastn	match_part	191405	191578	174	+	.	ID=scaffold92|size717885:hsp:28506:3.12.0.1;Parent=scaffold92|size717885:hit:13101:3.12.0.1;Target=TRINITY_DN5703_c1_g1_i2 1249 1422 +;Gap=M174
scaffold92|size717885	blastn	match_part	191654	192191	538	+	.	ID=scaffold92|size717885:hsp:28507:3.12.0.1;Parent=scaffold92|size717885:hit:13101:3.12.0.1;Target=TRINITY_DN5703_c1_g1_i2 1421 1958 +;Gap=M538
scaffold92|size717885	blastn	expressed_sequence_match	190083	192429	814	+	.	ID=scaffold92|size717885:hit:13102:3.12.0.1;Name=TRINITY_DN13639_c0_g1_i4;score=814
scaffold92|size717885	blastn	match_part	190083	190896	814	+	.	ID=scaffold92|size717885:hsp:28508:3.12.0.1;Parent=scaffold92|size717885:hit:13102:3.12.0.1;Target=TRINITY_DN13639_c0_g1_i4 119 932 +;Gap=M814
scaffold92|size717885	blastn	match_part	190963	191334	372	+	.	ID=scaffold92|size717885:hsp:28509:3.12.0.1;Parent=scaffold92|size717885:hit:13102:3.12.0.1;Target=TRINITY_DN13639_c0_g1_i4 932 1303 +;Gap=M372
scaffold92|size717885	blastn	match_part	191405	191578	174	+	.	ID=scaffold92|size717885:hsp:28510:3.12.0.1;Parent=scaffold92|size717885:hit:13102:3.12.0.1;Target=TRINITY_DN13639_c0_g1_i4 1304 1477 +;Gap=M174
scaffold92|size717885	blastn	match_part	191654	191852	199	+	.	ID=scaffold92|size717885:hsp:28511:3.12.0.1;Parent=scaffold92|size717885:hit:13102:3.12.0.1;Target=TRINITY_DN13639_c0_g1_i4 1476 1674 +;Gap=M199
scaffold92|size717885	blastn	match_part	191929	192429	456	+	.	ID=scaffold92|size717885:hsp:28512:3.12.0.1;Parent=scaffold92|size717885:hit:13102:3.12.0.1;Target=TRINITY_DN13639_c0_g1_i4 1675 2183 +;Gap=M501
scaffold92|size717885	blastn	expressed_sequence_match	190083	192429	1252	+	.	ID=scaffold92|size717885:hit:13103:3.12.0.1;Name=TRINITY_DN13639_c0_g1_i17;score=1252
scaffold92|size717885	blastn	match_part	190083	191334	1252	+	.	ID=scaffold92|size717885:hsp:28513:3.12.0.1;Parent=scaffold92|size717885:hit:13103:3.12.0.1;Target=TRINITY_DN13639_c0_g1_i17 119 1370 +;Gap=M1252
scaffold92|size717885	blastn	match_part	191405	191578	174	+	.	ID=scaffold92|size717885:hsp:28514:3.12.0.1;Parent=scaffold92|size717885:hit:13103:3.12.0.1;Target=TRINITY_DN13639_c0_g1_i17 1371 1544 +;Gap=M174
scaffold92|size717885	blastn	match_part	191654	192429	731	+	.	ID=scaffold92|size717885:hsp:28515:3.12.0.1;Parent=scaffold92|size717885:hit:13103:3.12.0.1;Target=TRINITY_DN13639_c0_g1_i17 1543 2326 +;Gap=M776
scaffold92|size717885	blastn	expressed_sequence_match	190083	192429	814	+	.	ID=scaffold92|size717885:hit:13104:3.12.0.1;Name=TRINITY_DN13639_c0_g1_i1;score=814
scaffold92|size717885	blastn	match_part	190083	190896	814	+	.	ID=scaffold92|size717885:hsp:28516:3.12.0.1;Parent=scaffold92|size717885:hit:13104:3.12.0.1;Target=TRINITY_DN13639_c0_g1_i1 119 932 +;Gap=M814
scaffold92|size717885	blastn	match_part	190963	191334	372	+	.	ID=scaffold92|size717885:hsp:28517:3.12.0.1;Parent=scaffold92|size717885:hit:13104:3.12.0.1;Target=TRINITY_DN13639_c0_g1_i1 932 1303 +;Gap=M372
scaffold92|size717885	blastn	match_part	191405	191578	174	+	.	ID=scaffold92|size717885:hsp:28518:3.12.0.1;Parent=scaffold92|size717885:hit:13104:3.12.0.1;Target=TRINITY_DN13639_c0_g1_i1 1304 1477 +;Gap=M174
scaffold92|size717885	blastn	match_part	191654	192429	731	+	.	ID=scaffold92|size717885:hsp:28519:3.12.0.1;Parent=scaffold92|size717885:hit:13104:3.12.0.1;Target=TRINITY_DN13639_c0_g1_i1 1476 2259 +;Gap=M776
scaffold92|size717885	blastn	expressed_sequence_match	190083	192191	535	+	.	ID=scaffold92|size717885:hit:13105:3.12.0.1;Name=TRINITY_DN5703_c1_g1_i11;score=535
scaffold92|size717885	blastn	match_part	190083	190617	535	+	.	ID=scaffold92|size717885:hsp:28520:3.12.0.1;Parent=scaffold92|size717885:hit:13105:3.12.0.1;Target=TRINITY_DN5703_c1_g1_i11 155 689 +;Gap=M535
scaffold92|size717885	blastn	match_part	190705	190896	192	+	.	ID=scaffold92|size717885:hsp:28521:3.12.0.1;Parent=scaffold92|size717885:hit:13105:3.12.0.1;Target=TRINITY_DN5703_c1_g1_i11 689 880 +;Gap=M192
scaffold92|size717885	blastn	match_part	190963	191334	372	+	.	ID=scaffold92|size717885:hsp:28522:3.12.0.1;Parent=scaffold92|size717885:hit:13105:3.12.0.1;Target=TRINITY_DN5703_c1_g1_i11 880 1251 +;Gap=M372
scaffold92|size717885	blastn	match_part	191405	191578	174	+	.	ID=scaffold92|size717885:hsp:28523:3.12.0.1;Parent=scaffold92|size717885:hit:13105:3.12.0.1;Target=TRINITY_DN5703_c1_g1_i11 1252 1425 +;Gap=M174
scaffold92|size717885	blastn	match_part	191654	192191	538	+	.	ID=scaffold92|size717885:hsp:28524:3.12.0.1;Parent=scaffold92|size717885:hit:13105:3.12.0.1;Target=TRINITY_DN5703_c1_g1_i11 1424 1961 +;Gap=M538
scaffold92|size717885	blastn	expressed_sequence_match	190083	192429	253	+	.	ID=scaffold92|size717885:hit:13106:3.12.0.1;Name=TRINITY_DN13639_c0_g1_i2;score=253
scaffold92|size717885	blastn	match_part	190083	190335	253	+	.	ID=scaffold92|size717885:hsp:28525:3.12.0.1;Parent=scaffold92|size717885:hit:13106:3.12.0.1;Target=TRINITY_DN13639_c0_g1_i2 119 371 +;Gap=M253
scaffold92|size717885	blastn	match_part	190420	191334	915	+	.	ID=scaffold92|size717885:hsp:28526:3.12.0.1;Parent=scaffold92|size717885:hit:13106:3.12.0.1;Target=TRINITY_DN13639_c0_g1_i2 365 1279 +;Gap=M915
scaffold92|size717885	blastn	match_part	191405	191578	174	+	.	ID=scaffold92|size717885:hsp:28527:3.12.0.1;Parent=scaffold92|size717885:hit:13106:3.12.0.1;Target=TRINITY_DN13639_c0_g1_i2 1280 1453 +;Gap=M174
scaffold92|size717885	blastn	match_part	191654	192429	731	+	.	ID=scaffold92|size717885:hsp:28528:3.12.0.1;Parent=scaffold92|size717885:hit:13106:3.12.0.1;Target=TRINITY_DN13639_c0_g1_i2 1452 2235 +;Gap=M776
scaffold92|size717885	blastn	expressed_sequence_match	195186	196603	1246	-	.	ID=scaffold92|size717885:hit:13107:3.12.0.1;Name=TRINITY_DN624_c0_g1_i1;score=1246
scaffold92|size717885	blastn	match_part	195186	196603	1246	-	.	ID=scaffold92|size717885:hsp:28529:3.12.0.1;Parent=scaffold92|size717885:hit:13107:3.12.0.1;Target=TRINITY_DN624_c0_g1_i1 101 1519 +;Gap=M1418
scaffold92|size717885	blastn	expressed_sequence_match	195186	196603	710	+	.	ID=scaffold92|size717885:hit:13108:3.12.0.1;Name=TRINITY_DN893_c0_g1_i1;score=710
scaffold92|size717885	blastn	match_part	195186	196001	710	+	.	ID=scaffold92|size717885:hsp:28530:3.12.0.1;Parent=scaffold92|size717885:hit:13108:3.12.0.1;Target=TRINITY_DN893_c0_g1_i1 50 866 +;Gap=M816
scaffold92|size717885	blastn	match_part	196079	196603	483	+	.	ID=scaffold92|size717885:hsp:28531:3.12.0.1;Parent=scaffold92|size717885:hit:13108:3.12.0.1;Target=TRINITY_DN893_c0_g1_i1 870 1394 +;Gap=M525
scaffold92|size717885	blastn	expressed_sequence_match	195186	196603	483	-	.	ID=scaffold92|size717885:hit:13109:3.12.0.1;Name=TRINITY_DN624_c0_g2_i1;score=483
scaffold92|size717885	blastn	match_part	196079	196603	483	-	.	ID=scaffold92|size717885:hsp:28532:3.12.0.1;Parent=scaffold92|size717885:hit:13109:3.12.0.1;Target=TRINITY_DN624_c0_g2_i1 101 625 +;Gap=M525
scaffold92|size717885	blastn	match_part	195186	196001	704	-	.	ID=scaffold92|size717885:hsp:28533:3.12.0.1;Parent=scaffold92|size717885:hit:13109:3.12.0.1;Target=TRINITY_DN624_c0_g2_i1 629 1445 +;Gap=M816
scaffold92|size717885	blastn	expressed_sequence_match	195186	196603	1252	+	.	ID=scaffold92|size717885:hit:13110:3.12.0.1;Name=TRINITY_DN893_c0_g2_i1;score=1252
scaffold92|size717885	blastn	match_part	195186	196603	1252	+	.	ID=scaffold92|size717885:hsp:28534:3.12.0.1;Parent=scaffold92|size717885:hit:13110:3.12.0.1;Target=TRINITY_DN893_c0_g2_i1 50 1468 +;Gap=M1418
scaffold92|size717885	est2genome	expressed_sequence_match	189929	192191	9265	+	.	ID=scaffold92|size717885:hit:13111:3.12.0.1;Name=TRINITY_DN5703_c1_g1_i7;score=9265
scaffold92|size717885	est2genome	match_part	189929	190332	9265	+	.	ID=scaffold92|size717885:hsp:28535:3.12.0.1;Parent=scaffold92|size717885:hit:13111:3.12.0.1;Target=TRINITY_DN5703_c1_g1_i7 1 404 +;Gap=M404
scaffold92|size717885	est2genome	match_part	190424	190617	9265	+	.	ID=scaffold92|size717885:hsp:28536:3.12.0.1;Parent=scaffold92|size717885:hit:13111:3.12.0.1;Target=TRINITY_DN5703_c1_g1_i7 405 598 +;Gap=M194
scaffold92|size717885	est2genome	match_part	190706	190896	9265	+	.	ID=scaffold92|size717885:hsp:28537:3.12.0.1;Parent=scaffold92|size717885:hit:13111:3.12.0.1;Target=TRINITY_DN5703_c1_g1_i7 599 789 +;Gap=M191
scaffold92|size717885	est2genome	match_part	190964	191334	9265	+	.	ID=scaffold92|size717885:hsp:28538:3.12.0.1;Parent=scaffold92|size717885:hit:13111:3.12.0.1;Target=TRINITY_DN5703_c1_g1_i7 790 1160 +;Gap=M371
scaffold92|size717885	est2genome	match_part	191405	191577	9265	+	.	ID=scaffold92|size717885:hsp:28539:3.12.0.1;Parent=scaffold92|size717885:hit:13111:3.12.0.1;Target=TRINITY_DN5703_c1_g1_i7 1161 1333 +;Gap=M173
scaffold92|size717885	est2genome	match_part	191655	192191	9265	+	.	ID=scaffold92|size717885:hsp:28540:3.12.0.1;Parent=scaffold92|size717885:hit:13111:3.12.0.1;Target=TRINITY_DN5703_c1_g1_i7 1334 1870 +;Gap=M537
scaffold92|size717885	est2genome	expressed_sequence_match	189929	192191	8867	+	.	ID=scaffold92|size717885:hit:13112:3.12.0.1;Name=TRINITY_DN5703_c1_g1_i12;score=8867
scaffold92|size717885	est2genome	match_part	189929	190332	8867	+	.	ID=scaffold92|size717885:hsp:28541:3.12.0.1;Parent=scaffold92|size717885:hit:13112:3.12.0.1;Target=TRINITY_DN5703_c1_g1_i12 1 404 +;Gap=M404
scaffold92|size717885	est2genome	match_part	190424	190617	8867	+	.	ID=scaffold92|size717885:hsp:28542:3.12.0.1;Parent=scaffold92|size717885:hit:13112:3.12.0.1;Target=TRINITY_DN5703_c1_g1_i12 405 598 +;Gap=M194
scaffold92|size717885	est2genome	match_part	190706	190896	8867	+	.	ID=scaffold92|size717885:hsp:28543:3.12.0.1;Parent=scaffold92|size717885:hit:13112:3.12.0.1;Target=TRINITY_DN5703_c1_g1_i12 599 789 +;Gap=M191
scaffold92|size717885	est2genome	match_part	190964	191334	8867	+	.	ID=scaffold92|size717885:hsp:28544:3.12.0.1;Parent=scaffold92|size717885:hit:13112:3.12.0.1;Target=TRINITY_DN5703_c1_g1_i12 790 1160 +;Gap=M371
scaffold92|size717885	est2genome	match_part	191405	191577	8867	+	.	ID=scaffold92|size717885:hsp:28545:3.12.0.1;Parent=scaffold92|size717885:hit:13112:3.12.0.1;Target=TRINITY_DN5703_c1_g1_i12 1161 1333 +;Gap=M173
scaffold92|size717885	est2genome	match_part	191655	191852	8867	+	.	ID=scaffold92|size717885:hsp:28546:3.12.0.1;Parent=scaffold92|size717885:hit:13112:3.12.0.1;Target=TRINITY_DN5703_c1_g1_i12 1334 1531 +;Gap=M198
scaffold92|size717885	est2genome	match_part	191929	192191	8867	+	.	ID=scaffold92|size717885:hsp:28547:3.12.0.1;Parent=scaffold92|size717885:hit:13112:3.12.0.1;Target=TRINITY_DN5703_c1_g1_i12 1532 1794 +;Gap=M263
scaffold92|size717885	est2genome	expressed_sequence_match	189929	192191	8366	+	.	ID=scaffold92|size717885:hit:13113:3.12.0.1;Name=TRINITY_DN5703_c1_g1_i10;score=8366
scaffold92|size717885	est2genome	match_part	189929	190332	8366	+	.	ID=scaffold92|size717885:hsp:28548:3.12.0.1;Parent=scaffold92|size717885:hit:13113:3.12.0.1;Target=TRINITY_DN5703_c1_g1_i10 1 404 +;Gap=M404
scaffold92|size717885	est2genome	match_part	190524	190617	8366	+	.	ID=scaffold92|size717885:hsp:28549:3.12.0.1;Parent=scaffold92|size717885:hit:13113:3.12.0.1;Target=TRINITY_DN5703_c1_g1_i10 405 498 +;Gap=M94
scaffold92|size717885	est2genome	match_part	190706	190896	8366	+	.	ID=scaffold92|size717885:hsp:28550:3.12.0.1;Parent=scaffold92|size717885:hit:13113:3.12.0.1;Target=TRINITY_DN5703_c1_g1_i10 499 689 +;Gap=M191
scaffold92|size717885	est2genome	match_part	190964	191334	8366	+	.	ID=scaffold92|size717885:hsp:28551:3.12.0.1;Parent=scaffold92|size717885:hit:13113:3.12.0.1;Target=TRINITY_DN5703_c1_g1_i10 690 1060 +;Gap=M371
scaffold92|size717885	est2genome	match_part	191405	191577	8366	+	.	ID=scaffold92|size717885:hsp:28552:3.12.0.1;Parent=scaffold92|size717885:hit:13113:3.12.0.1;Target=TRINITY_DN5703_c1_g1_i10 1061 1233 +;Gap=M173
scaffold92|size717885	est2genome	match_part	191655	191852	8366	+	.	ID=scaffold92|size717885:hsp:28553:3.12.0.1;Parent=scaffold92|size717885:hit:13113:3.12.0.1;Target=TRINITY_DN5703_c1_g1_i10 1234 1431 +;Gap=M198
scaffold92|size717885	est2genome	match_part	191929	192191	8366	+	.	ID=scaffold92|size717885:hsp:28554:3.12.0.1;Parent=scaffold92|size717885:hit:13113:3.12.0.1;Target=TRINITY_DN5703_c1_g1_i10 1432 1694 +;Gap=M263
scaffold92|size717885	est2genome	expressed_sequence_match	189965	192305	8738	+	.	ID=scaffold92|size717885:hit:13114:3.12.0.1;Name=TRINITY_DN13639_c0_g1_i5;score=8738
scaffold92|size717885	est2genome	match_part	189965	190332	8738	+	.	ID=scaffold92|size717885:hsp:28555:3.12.0.1;Parent=scaffold92|size717885:hit:13114:3.12.0.1;Target=TRINITY_DN13639_c0_g1_i5 1 368 +;Gap=M368
scaffold92|size717885	est2genome	match_part	190524	190617	8738	+	.	ID=scaffold92|size717885:hsp:28556:3.12.0.1;Parent=scaffold92|size717885:hit:13114:3.12.0.1;Target=TRINITY_DN13639_c0_g1_i5 369 462 +;Gap=M94
scaffold92|size717885	est2genome	match_part	190706	190896	8738	+	.	ID=scaffold92|size717885:hsp:28557:3.12.0.1;Parent=scaffold92|size717885:hit:13114:3.12.0.1;Target=TRINITY_DN13639_c0_g1_i5 463 653 +;Gap=M191
scaffold92|size717885	est2genome	match_part	190964	191334	8738	+	.	ID=scaffold92|size717885:hsp:28558:3.12.0.1;Parent=scaffold92|size717885:hit:13114:3.12.0.1;Target=TRINITY_DN13639_c0_g1_i5 654 1024 +;Gap=M371
scaffold92|size717885	est2genome	match_part	191405	191577	8738	+	.	ID=scaffold92|size717885:hsp:28559:3.12.0.1;Parent=scaffold92|size717885:hit:13114:3.12.0.1;Target=TRINITY_DN13639_c0_g1_i5 1025 1197 +;Gap=M173
scaffold92|size717885	est2genome	match_part	191655	191852	8738	+	.	ID=scaffold92|size717885:hsp:28560:3.12.0.1;Parent=scaffold92|size717885:hit:13114:3.12.0.1;Target=TRINITY_DN13639_c0_g1_i5 1198 1395 +;Gap=M198
scaffold92|size717885	est2genome	match_part	191929	192305	8738	+	.	ID=scaffold92|size717885:hsp:28561:3.12.0.1;Parent=scaffold92|size717885:hit:13114:3.12.0.1;Target=TRINITY_DN13639_c0_g1_i5 1396 1772 +;Gap=M377
scaffold92|size717885	est2genome	expressed_sequence_match	189965	192429	10146	+	.	ID=scaffold92|size717885:hit:13115:3.12.0.1;Name=TRINITY_DN13639_c0_g1_i14;score=10146
scaffold92|size717885	est2genome	match_part	189965	190332	10146	+	.	ID=scaffold92|size717885:hsp:28562:3.12.0.1;Parent=scaffold92|size717885:hit:13115:3.12.0.1;Target=TRINITY_DN13639_c0_g1_i14 1 368 +;Gap=M368
scaffold92|size717885	est2genome	match_part	190524	191334	10146	+	.	ID=scaffold92|size717885:hsp:28563:3.12.0.1;Parent=scaffold92|size717885:hit:13115:3.12.0.1;Target=TRINITY_DN13639_c0_g1_i14 369 1179 +;Gap=M811
scaffold92|size717885	est2genome	match_part	191405	191577	10146	+	.	ID=scaffold92|size717885:hsp:28564:3.12.0.1;Parent=scaffold92|size717885:hit:13115:3.12.0.1;Target=TRINITY_DN13639_c0_g1_i14 1180 1352 +;Gap=M173
scaffold92|size717885	est2genome	match_part	191655	191852	10146	+	.	ID=scaffold92|size717885:hsp:28565:3.12.0.1;Parent=scaffold92|size717885:hit:13115:3.12.0.1;Target=TRINITY_DN13639_c0_g1_i14 1353 1550 +;Gap=M198
scaffold92|size717885	est2genome	match_part	191929	192429	10146	+	.	ID=scaffold92|size717885:hsp:28566:3.12.0.1;Parent=scaffold92|size717885:hit:13115:3.12.0.1;Target=TRINITY_DN13639_c0_g1_i14 1551 2059 +;Gap=M501
scaffold92|size717885	est2genome	expressed_sequence_match	189929	192191	8827	+	.	ID=scaffold92|size717885:hit:13116:3.12.0.1;Name=TRINITY_DN5703_c1_g1_i9;score=8827
scaffold92|size717885	est2genome	match_part	189929	190332	8827	+	.	ID=scaffold92|size717885:hsp:28567:3.12.0.1;Parent=scaffold92|size717885:hit:13116:3.12.0.1;Target=TRINITY_DN5703_c1_g1_i9 1 404 +;Gap=M404
scaffold92|size717885	est2genome	match_part	190524	190896	8827	+	.	ID=scaffold92|size717885:hsp:28568:3.12.0.1;Parent=scaffold92|size717885:hit:13116:3.12.0.1;Target=TRINITY_DN5703_c1_g1_i9 405 777 +;Gap=M373
scaffold92|size717885	est2genome	match_part	190964	191334	8827	+	.	ID=scaffold92|size717885:hsp:28569:3.12.0.1;Parent=scaffold92|size717885:hit:13116:3.12.0.1;Target=TRINITY_DN5703_c1_g1_i9 778 1148 +;Gap=M371
scaffold92|size717885	est2genome	match_part	191405	191577	8827	+	.	ID=scaffold92|size717885:hsp:28570:3.12.0.1;Parent=scaffold92|size717885:hit:13116:3.12.0.1;Target=TRINITY_DN5703_c1_g1_i9 1149 1321 +;Gap=M173
scaffold92|size717885	est2genome	match_part	191655	191852	8827	+	.	ID=scaffold92|size717885:hsp:28571:3.12.0.1;Parent=scaffold92|size717885:hit:13116:3.12.0.1;Target=TRINITY_DN5703_c1_g1_i9 1322 1519 +;Gap=M198
scaffold92|size717885	est2genome	match_part	191929	192191	8827	+	.	ID=scaffold92|size717885:hsp:28572:3.12.0.1;Parent=scaffold92|size717885:hit:13116:3.12.0.1;Target=TRINITY_DN5703_c1_g1_i9 1520 1782 +;Gap=M263
scaffold92|size717885	est2genome	expressed_sequence_match	189965	192429	9797	+	.	ID=scaffold92|size717885:hit:13117:3.12.0.1;Name=TRINITY_DN13639_c0_g1_i9;score=9797
scaffold92|size717885	est2genome	match_part	189965	190332	9797	+	.	ID=scaffold92|size717885:hsp:28573:3.12.0.1;Parent=scaffold92|size717885:hit:13117:3.12.0.1;Target=TRINITY_DN13639_c0_g1_i9 1 368 +;Gap=M368
scaffold92|size717885	est2genome	match_part	190524	190896	9797	+	.	ID=scaffold92|size717885:hsp:28574:3.12.0.1;Parent=scaffold92|size717885:hit:13117:3.12.0.1;Target=TRINITY_DN13639_c0_g1_i9 369 741 +;Gap=M373
scaffold92|size717885	est2genome	match_part	190964	191334	9797	+	.	ID=scaffold92|size717885:hsp:28575:3.12.0.1;Parent=scaffold92|size717885:hit:13117:3.12.0.1;Target=TRINITY_DN13639_c0_g1_i9 742 1112 +;Gap=M371
scaffold92|size717885	est2genome	match_part	191405	191577	9797	+	.	ID=scaffold92|size717885:hsp:28576:3.12.0.1;Parent=scaffold92|size717885:hit:13117:3.12.0.1;Target=TRINITY_DN13639_c0_g1_i9 1113 1285 +;Gap=M173
scaffold92|size717885	est2genome	match_part	191655	191852	9797	+	.	ID=scaffold92|size717885:hsp:28577:3.12.0.1;Parent=scaffold92|size717885:hit:13117:3.12.0.1;Target=TRINITY_DN13639_c0_g1_i9 1286 1483 +;Gap=M198
scaffold92|size717885	est2genome	match_part	191929	192429	9797	+	.	ID=scaffold92|size717885:hsp:28578:3.12.0.1;Parent=scaffold92|size717885:hit:13117:3.12.0.1;Target=TRINITY_DN13639_c0_g1_i9 1484 1992 +;Gap=M501
scaffold92|size717885	est2genome	expressed_sequence_match	189929	192191	9803	+	.	ID=scaffold92|size717885:hit:13118:3.12.0.1;Name=TRINITY_DN5703_c1_g1_i5;score=9803
scaffold92|size717885	est2genome	match_part	189929	190896	9803	+	.	ID=scaffold92|size717885:hsp:28579:3.12.0.1;Parent=scaffold92|size717885:hit:13118:3.12.0.1;Target=TRINITY_DN5703_c1_g1_i5 1 968 +;Gap=M968
scaffold92|size717885	est2genome	match_part	190964	191334	9803	+	.	ID=scaffold92|size717885:hsp:28580:3.12.0.1;Parent=scaffold92|size717885:hit:13118:3.12.0.1;Target=TRINITY_DN5703_c1_g1_i5 969 1339 +;Gap=M371
scaffold92|size717885	est2genome	match_part	191405	191577	9803	+	.	ID=scaffold92|size717885:hsp:28581:3.12.0.1;Parent=scaffold92|size717885:hit:13118:3.12.0.1;Target=TRINITY_DN5703_c1_g1_i5 1340 1512 +;Gap=M173
scaffold92|size717885	est2genome	match_part	191655	191852	9803	+	.	ID=scaffold92|size717885:hsp:28582:3.12.0.1;Parent=scaffold92|size717885:hit:13118:3.12.0.1;Target=TRINITY_DN5703_c1_g1_i5 1513 1710 +;Gap=M198
scaffold92|size717885	est2genome	match_part	191929	192191	9803	+	.	ID=scaffold92|size717885:hsp:28583:3.12.0.1;Parent=scaffold92|size717885:hit:13118:3.12.0.1;Target=TRINITY_DN5703_c1_g1_i5 1711 1973 +;Gap=M263
scaffold92|size717885	est2genome	expressed_sequence_match	189965	192429	10298	+	.	ID=scaffold92|size717885:hit:13119:3.12.0.1;Name=TRINITY_DN13639_c0_g1_i12;score=10298
scaffold92|size717885	est2genome	match_part	189965	190332	10298	+	.	ID=scaffold92|size717885:hsp:28584:3.12.0.1;Parent=scaffold92|size717885:hit:13119:3.12.0.1;Target=TRINITY_DN13639_c0_g1_i12 1 368 +;Gap=M368
scaffold92|size717885	est2genome	match_part	190424	190896	10298	+	.	ID=scaffold92|size717885:hsp:28585:3.12.0.1;Parent=scaffold92|size717885:hit:13119:3.12.0.1;Target=TRINITY_DN13639_c0_g1_i12 369 841 +;Gap=M473
scaffold92|size717885	est2genome	match_part	190964	191334	10298	+	.	ID=scaffold92|size717885:hsp:28586:3.12.0.1;Parent=scaffold92|size717885:hit:13119:3.12.0.1;Target=TRINITY_DN13639_c0_g1_i12 842 1212 +;Gap=M371
scaffold92|size717885	est2genome	match_part	191405	191577	10298	+	.	ID=scaffold92|size717885:hsp:28587:3.12.0.1;Parent=scaffold92|size717885:hit:13119:3.12.0.1;Target=TRINITY_DN13639_c0_g1_i12 1213 1385 +;Gap=M173
scaffold92|size717885	est2genome	match_part	191655	191852	10298	+	.	ID=scaffold92|size717885:hsp:28588:3.12.0.1;Parent=scaffold92|size717885:hit:13119:3.12.0.1;Target=TRINITY_DN13639_c0_g1_i12 1386 1583 +;Gap=M198
scaffold92|size717885	est2genome	match_part	191929	192429	10298	+	.	ID=scaffold92|size717885:hsp:28589:3.12.0.1;Parent=scaffold92|size717885:hit:13119:3.12.0.1;Target=TRINITY_DN13639_c0_g1_i12 1584 2092 +;Gap=M501
scaffold92|size717885	est2genome	expressed_sequence_match	189965	191852	9050	+	.	ID=scaffold92|size717885:hit:13120:3.12.0.1;Name=TRINITY_DN13639_c0_g1_i13;score=9050
scaffold92|size717885	est2genome	match_part	189965	191577	9050	+	.	ID=scaffold92|size717885:hsp:28590:3.12.0.1;Parent=scaffold92|size717885:hit:13120:3.12.0.1;Target=TRINITY_DN13639_c0_g1_i13 1 1613 +;Gap=M1613
scaffold92|size717885	est2genome	match_part	191655	191852	9050	+	.	ID=scaffold92|size717885:hsp:28591:3.12.0.1;Parent=scaffold92|size717885:hit:13120:3.12.0.1;Target=TRINITY_DN13639_c0_g1_i13 1614 1811 +;Gap=M198
scaffold92|size717885	est2genome	expressed_sequence_match	189965	191852	7264	+	.	ID=scaffold92|size717885:hit:13121:3.12.0.1;Name=TRINITY_DN13639_c0_g1_i15;score=7264
scaffold92|size717885	est2genome	match_part	189965	190332	7264	+	.	ID=scaffold92|size717885:hsp:28592:3.12.0.1;Parent=scaffold92|size717885:hit:13121:3.12.0.1;Target=TRINITY_DN13639_c0_g1_i15 1 368 +;Gap=M368
scaffold92|size717885	est2genome	match_part	190524	190617	7264	+	.	ID=scaffold92|size717885:hsp:28593:3.12.0.1;Parent=scaffold92|size717885:hit:13121:3.12.0.1;Target=TRINITY_DN13639_c0_g1_i15 369 462 +;Gap=M94
scaffold92|size717885	est2genome	match_part	190706	190896	7264	+	.	ID=scaffold92|size717885:hsp:28594:3.12.0.1;Parent=scaffold92|size717885:hit:13121:3.12.0.1;Target=TRINITY_DN13639_c0_g1_i15 463 653 +;Gap=M191
scaffold92|size717885	est2genome	match_part	190964	191577	7264	+	.	ID=scaffold92|size717885:hsp:28595:3.12.0.1;Parent=scaffold92|size717885:hit:13121:3.12.0.1;Target=TRINITY_DN13639_c0_g1_i15 654 1267 +;Gap=M614
scaffold92|size717885	est2genome	match_part	191655	191852	7264	+	.	ID=scaffold92|size717885:hsp:28596:3.12.0.1;Parent=scaffold92|size717885:hit:13121:3.12.0.1;Target=TRINITY_DN13639_c0_g1_i15 1268 1465 +;Gap=M198
scaffold92|size717885	est2genome	expressed_sequence_match	189929	192191	9342	+	.	ID=scaffold92|size717885:hit:13122:3.12.0.1;Name=TRINITY_DN5703_c1_g1_i4;score=9342
scaffold92|size717885	est2genome	match_part	189929	190617	9342	+	.	ID=scaffold92|size717885:hsp:28597:3.12.0.1;Parent=scaffold92|size717885:hit:13122:3.12.0.1;Target=TRINITY_DN5703_c1_g1_i4 1 689 +;Gap=M689
scaffold92|size717885	est2genome	match_part	190706	190896	9342	+	.	ID=scaffold92|size717885:hsp:28598:3.12.0.1;Parent=scaffold92|size717885:hit:13122:3.12.0.1;Target=TRINITY_DN5703_c1_g1_i4 690 880 +;Gap=M191
scaffold92|size717885	est2genome	match_part	190964	191334	9342	+	.	ID=scaffold92|size717885:hsp:28599:3.12.0.1;Parent=scaffold92|size717885:hit:13122:3.12.0.1;Target=TRINITY_DN5703_c1_g1_i4 881 1251 +;Gap=M371
scaffold92|size717885	est2genome	match_part	191405	191577	9342	+	.	ID=scaffold92|size717885:hsp:28600:3.12.0.1;Parent=scaffold92|size717885:hit:13122:3.12.0.1;Target=TRINITY_DN5703_c1_g1_i4 1252 1424 +;Gap=M173
scaffold92|size717885	est2genome	match_part	191655	191852	9342	+	.	ID=scaffold92|size717885:hsp:28601:3.12.0.1;Parent=scaffold92|size717885:hit:13122:3.12.0.1;Target=TRINITY_DN5703_c1_g1_i4 1425 1622 +;Gap=M198
scaffold92|size717885	est2genome	match_part	191929	192191	9342	+	.	ID=scaffold92|size717885:hsp:28602:3.12.0.1;Parent=scaffold92|size717885:hit:13122:3.12.0.1;Target=TRINITY_DN5703_c1_g1_i4 1623 1885 +;Gap=M263
scaffold92|size717885	est2genome	expressed_sequence_match	189965	192429	10647	+	.	ID=scaffold92|size717885:hit:13123:3.12.0.1;Name=TRINITY_DN13639_c0_g1_i22;score=10647
scaffold92|size717885	est2genome	match_part	189965	190332	10647	+	.	ID=scaffold92|size717885:hsp:28603:3.12.0.1;Parent=scaffold92|size717885:hit:13123:3.12.0.1;Target=TRINITY_DN13639_c0_g1_i22 1 368 +;Gap=M368
scaffold92|size717885	est2genome	match_part	190424	191334	10647	+	.	ID=scaffold92|size717885:hsp:28604:3.12.0.1;Parent=scaffold92|size717885:hit:13123:3.12.0.1;Target=TRINITY_DN13639_c0_g1_i22 369 1279 +;Gap=M911
scaffold92|size717885	est2genome	match_part	191405	191577	10647	+	.	ID=scaffold92|size717885:hsp:28605:3.12.0.1;Parent=scaffold92|size717885:hit:13123:3.12.0.1;Target=TRINITY_DN13639_c0_g1_i22 1280 1452 +;Gap=M173
scaffold92|size717885	est2genome	match_part	191655	191852	10647	+	.	ID=scaffold92|size717885:hsp:28606:3.12.0.1;Parent=scaffold92|size717885:hit:13123:3.12.0.1;Target=TRINITY_DN13639_c0_g1_i22 1453 1650 +;Gap=M198
scaffold92|size717885	est2genome	match_part	191929	192429	10647	+	.	ID=scaffold92|size717885:hsp:28607:3.12.0.1;Parent=scaffold92|size717885:hit:13123:3.12.0.1;Target=TRINITY_DN13639_c0_g1_i22 1651 2159 +;Gap=M501
scaffold92|size717885	est2genome	expressed_sequence_match	189965	192429	11122	+	.	ID=scaffold92|size717885:hit:13124:3.12.0.1;Name=TRINITY_DN13639_c0_g1_i8;score=11122
scaffold92|size717885	est2genome	match_part	189965	191334	11122	+	.	ID=scaffold92|size717885:hsp:28608:3.12.0.1;Parent=scaffold92|size717885:hit:13124:3.12.0.1;Target=TRINITY_DN13639_c0_g1_i8 1 1370 +;Gap=M1370
scaffold92|size717885	est2genome	match_part	191405	191577	11122	+	.	ID=scaffold92|size717885:hsp:28609:3.12.0.1;Parent=scaffold92|size717885:hit:13124:3.12.0.1;Target=TRINITY_DN13639_c0_g1_i8 1371 1543 +;Gap=M173
scaffold92|size717885	est2genome	match_part	191655	191852	11122	+	.	ID=scaffold92|size717885:hsp:28610:3.12.0.1;Parent=scaffold92|size717885:hit:13124:3.12.0.1;Target=TRINITY_DN13639_c0_g1_i8 1544 1741 +;Gap=M198
scaffold92|size717885	est2genome	match_part	191929	192429	11122	+	.	ID=scaffold92|size717885:hsp:28611:3.12.0.1;Parent=scaffold92|size717885:hit:13124:3.12.0.1;Target=TRINITY_DN13639_c0_g1_i8 1742 2250 +;Gap=M501
scaffold92|size717885	est2genome	expressed_sequence_match	189965	192429	10235	+	.	ID=scaffold92|size717885:hit:13125:3.12.0.1;Name=TRINITY_DN13639_c0_g1_i3;score=10235
scaffold92|size717885	est2genome	match_part	189965	190332	10235	+	.	ID=scaffold92|size717885:hsp:28612:3.12.0.1;Parent=scaffold92|size717885:hit:13125:3.12.0.1;Target=TRINITY_DN13639_c0_g1_i3 1 368 +;Gap=M368
scaffold92|size717885	est2genome	match_part	190424	190617	10235	+	.	ID=scaffold92|size717885:hsp:28613:3.12.0.1;Parent=scaffold92|size717885:hit:13125:3.12.0.1;Target=TRINITY_DN13639_c0_g1_i3 369 562 +;Gap=M194
scaffold92|size717885	est2genome	match_part	190706	190896	10235	+	.	ID=scaffold92|size717885:hsp:28614:3.12.0.1;Parent=scaffold92|size717885:hit:13125:3.12.0.1;Target=TRINITY_DN13639_c0_g1_i3 563 753 +;Gap=M191
scaffold92|size717885	est2genome	match_part	190964	191334	10235	+	.	ID=scaffold92|size717885:hsp:28615:3.12.0.1;Parent=scaffold92|size717885:hit:13125:3.12.0.1;Target=TRINITY_DN13639_c0_g1_i3 754 1124 +;Gap=M371
scaffold92|size717885	est2genome	match_part	191405	191577	10235	+	.	ID=scaffold92|size717885:hsp:28616:3.12.0.1;Parent=scaffold92|size717885:hit:13125:3.12.0.1;Target=TRINITY_DN13639_c0_g1_i3 1125 1297 +;Gap=M173
scaffold92|size717885	est2genome	match_part	191655	192429	10235	+	.	ID=scaffold92|size717885:hsp:28617:3.12.0.1;Parent=scaffold92|size717885:hit:13125:3.12.0.1;Target=TRINITY_DN13639_c0_g1_i3 1298 2080 +;Gap=M775
scaffold92|size717885	est2genome	expressed_sequence_match	189965	191852	8226	+	.	ID=scaffold92|size717885:hit:13126:3.12.0.1;Name=TRINITY_DN13639_c0_g1_i10;score=8226
scaffold92|size717885	est2genome	match_part	189965	190332	8226	+	.	ID=scaffold92|size717885:hsp:28618:3.12.0.1;Parent=scaffold92|size717885:hit:13126:3.12.0.1;Target=TRINITY_DN13639_c0_g1_i10 1 368 +;Gap=M368
scaffold92|size717885	est2genome	match_part	190424	190896	8226	+	.	ID=scaffold92|size717885:hsp:28619:3.12.0.1;Parent=scaffold92|size717885:hit:13126:3.12.0.1;Target=TRINITY_DN13639_c0_g1_i10 369 841 +;Gap=M473
scaffold92|size717885	est2genome	match_part	190964	191577	8226	+	.	ID=scaffold92|size717885:hsp:28620:3.12.0.1;Parent=scaffold92|size717885:hit:13126:3.12.0.1;Target=TRINITY_DN13639_c0_g1_i10 842 1455 +;Gap=M614
scaffold92|size717885	est2genome	match_part	191655	191852	8226	+	.	ID=scaffold92|size717885:hsp:28621:3.12.0.1;Parent=scaffold92|size717885:hit:13126:3.12.0.1;Target=TRINITY_DN13639_c0_g1_i10 1456 1653 +;Gap=M198
scaffold92|size717885	est2genome	expressed_sequence_match	189929	192191	10201	+	.	ID=scaffold92|size717885:hit:13127:3.12.0.1;Name=TRINITY_DN5703_c1_g1_i3;score=10201
scaffold92|size717885	est2genome	match_part	189929	190896	10201	+	.	ID=scaffold92|size717885:hsp:28622:3.12.0.1;Parent=scaffold92|size717885:hit:13127:3.12.0.1;Target=TRINITY_DN5703_c1_g1_i3 1 968 +;Gap=M968
scaffold92|size717885	est2genome	match_part	190964	191334	10201	+	.	ID=scaffold92|size717885:hsp:28623:3.12.0.1;Parent=scaffold92|size717885:hit:13127:3.12.0.1;Target=TRINITY_DN5703_c1_g1_i3 969 1339 +;Gap=M371
scaffold92|size717885	est2genome	match_part	191405	191577	10201	+	.	ID=scaffold92|size717885:hsp:28624:3.12.0.1;Parent=scaffold92|size717885:hit:13127:3.12.0.1;Target=TRINITY_DN5703_c1_g1_i3 1340 1512 +;Gap=M173
scaffold92|size717885	est2genome	match_part	191655	192191	10201	+	.	ID=scaffold92|size717885:hsp:28625:3.12.0.1;Parent=scaffold92|size717885:hit:13127:3.12.0.1;Target=TRINITY_DN5703_c1_g1_i3 1513 2049 +;Gap=M537
scaffold92|size717885	est2genome	expressed_sequence_match	189929	192191	9328	+	.	ID=scaffold92|size717885:hit:13128:3.12.0.1;Name=TRINITY_DN5703_c1_g1_i1;score=9328
scaffold92|size717885	est2genome	match_part	189929	190332	9328	+	.	ID=scaffold92|size717885:hsp:28626:3.12.0.1;Parent=scaffold92|size717885:hit:13128:3.12.0.1;Target=TRINITY_DN5703_c1_g1_i1 1 404 +;Gap=M404
scaffold92|size717885	est2genome	match_part	190424	190896	9328	+	.	ID=scaffold92|size717885:hsp:28627:3.12.0.1;Parent=scaffold92|size717885:hit:13128:3.12.0.1;Target=TRINITY_DN5703_c1_g1_i1 405 877 +;Gap=M473
scaffold92|size717885	est2genome	match_part	190964	191334	9328	+	.	ID=scaffold92|size717885:hsp:28628:3.12.0.1;Parent=scaffold92|size717885:hit:13128:3.12.0.1;Target=TRINITY_DN5703_c1_g1_i1 878 1248 +;Gap=M371
scaffold92|size717885	est2genome	match_part	191405	191577	9328	+	.	ID=scaffold92|size717885:hsp:28629:3.12.0.1;Parent=scaffold92|size717885:hit:13128:3.12.0.1;Target=TRINITY_DN5703_c1_g1_i1 1249 1421 +;Gap=M173
scaffold92|size717885	est2genome	match_part	191655	191852	9328	+	.	ID=scaffold92|size717885:hsp:28630:3.12.0.1;Parent=scaffold92|size717885:hit:13128:3.12.0.1;Target=TRINITY_DN5703_c1_g1_i1 1422 1619 +;Gap=M198
scaffold92|size717885	est2genome	match_part	191929	192191	9328	+	.	ID=scaffold92|size717885:hsp:28631:3.12.0.1;Parent=scaffold92|size717885:hit:13128:3.12.0.1;Target=TRINITY_DN5703_c1_g1_i1 1620 1882 +;Gap=M263
scaffold92|size717885	est2genome	expressed_sequence_match	189965	192429	9734	+	.	ID=scaffold92|size717885:hit:13129:3.12.0.1;Name=TRINITY_DN13639_c0_g1_i11;score=9734
scaffold92|size717885	est2genome	match_part	189965	190332	9734	+	.	ID=scaffold92|size717885:hsp:28632:3.12.0.1;Parent=scaffold92|size717885:hit:13129:3.12.0.1;Target=TRINITY_DN13639_c0_g1_i11 1 368 +;Gap=M368
scaffold92|size717885	est2genome	match_part	190524	190617	9734	+	.	ID=scaffold92|size717885:hsp:28633:3.12.0.1;Parent=scaffold92|size717885:hit:13129:3.12.0.1;Target=TRINITY_DN13639_c0_g1_i11 369 462 +;Gap=M94
scaffold92|size717885	est2genome	match_part	190706	190896	9734	+	.	ID=scaffold92|size717885:hsp:28634:3.12.0.1;Parent=scaffold92|size717885:hit:13129:3.12.0.1;Target=TRINITY_DN13639_c0_g1_i11 463 653 +;Gap=M191
scaffold92|size717885	est2genome	match_part	190964	191334	9734	+	.	ID=scaffold92|size717885:hsp:28635:3.12.0.1;Parent=scaffold92|size717885:hit:13129:3.12.0.1;Target=TRINITY_DN13639_c0_g1_i11 654 1024 +;Gap=M371
scaffold92|size717885	est2genome	match_part	191405	191577	9734	+	.	ID=scaffold92|size717885:hsp:28636:3.12.0.1;Parent=scaffold92|size717885:hit:13129:3.12.0.1;Target=TRINITY_DN13639_c0_g1_i11 1025 1197 +;Gap=M173
scaffold92|size717885	est2genome	match_part	191655	192429	9734	+	.	ID=scaffold92|size717885:hsp:28637:3.12.0.1;Parent=scaffold92|size717885:hit:13129:3.12.0.1;Target=TRINITY_DN13639_c0_g1_i11 1198 1980 +;Gap=M775
scaffold92|size717885	est2genome	expressed_sequence_match	189965	192429	10195	+	.	ID=scaffold92|size717885:hit:13130:3.12.0.1;Name=TRINITY_DN13639_c0_g1_i21;score=10195
scaffold92|size717885	est2genome	match_part	189965	190332	10195	+	.	ID=scaffold92|size717885:hsp:28638:3.12.0.1;Parent=scaffold92|size717885:hit:13130:3.12.0.1;Target=TRINITY_DN13639_c0_g1_i21 1 368 +;Gap=M368
scaffold92|size717885	est2genome	match_part	190524	190896	10195	+	.	ID=scaffold92|size717885:hsp:28639:3.12.0.1;Parent=scaffold92|size717885:hit:13130:3.12.0.1;Target=TRINITY_DN13639_c0_g1_i21 369 741 +;Gap=M373
scaffold92|size717885	est2genome	match_part	190964	191334	10195	+	.	ID=scaffold92|size717885:hsp:28640:3.12.0.1;Parent=scaffold92|size717885:hit:13130:3.12.0.1;Target=TRINITY_DN13639_c0_g1_i21 742 1112 +;Gap=M371
scaffold92|size717885	est2genome	match_part	191405	191577	10195	+	.	ID=scaffold92|size717885:hsp:28641:3.12.0.1;Parent=scaffold92|size717885:hit:13130:3.12.0.1;Target=TRINITY_DN13639_c0_g1_i21 1113 1285 +;Gap=M173
scaffold92|size717885	est2genome	match_part	191655	192429	10195	+	.	ID=scaffold92|size717885:hsp:28642:3.12.0.1;Parent=scaffold92|size717885:hit:13130:3.12.0.1;Target=TRINITY_DN13639_c0_g1_i21 1286 2068 +;Gap=M775
scaffold92|size717885	est2genome	expressed_sequence_match	189965	191852	7725	+	.	ID=scaffold92|size717885:hit:13131:3.12.0.1;Name=TRINITY_DN13639_c0_g1_i19;score=7725
scaffold92|size717885	est2genome	match_part	189965	190332	7725	+	.	ID=scaffold92|size717885:hsp:28643:3.12.0.1;Parent=scaffold92|size717885:hit:13131:3.12.0.1;Target=TRINITY_DN13639_c0_g1_i19 1 368 +;Gap=M368
scaffold92|size717885	est2genome	match_part	190524	190896	7725	+	.	ID=scaffold92|size717885:hsp:28644:3.12.0.1;Parent=scaffold92|size717885:hit:13131:3.12.0.1;Target=TRINITY_DN13639_c0_g1_i19 369 741 +;Gap=M373
scaffold92|size717885	est2genome	match_part	190964	191577	7725	+	.	ID=scaffold92|size717885:hsp:28645:3.12.0.1;Parent=scaffold92|size717885:hit:13131:3.12.0.1;Target=TRINITY_DN13639_c0_g1_i19 742 1355 +;Gap=M614
scaffold92|size717885	est2genome	match_part	191655	191852	7725	+	.	ID=scaffold92|size717885:hsp:28646:3.12.0.1;Parent=scaffold92|size717885:hit:13131:3.12.0.1;Target=TRINITY_DN13639_c0_g1_i19 1356 1553 +;Gap=M198
scaffold92|size717885	est2genome	expressed_sequence_match	189965	192429	10544	+	.	ID=scaffold92|size717885:hit:13132:3.12.0.1;Name=TRINITY_DN13639_c0_g1_i18;score=10544
scaffold92|size717885	est2genome	match_part	189965	190332	10544	+	.	ID=scaffold92|size717885:hsp:28647:3.12.0.1;Parent=scaffold92|size717885:hit:13132:3.12.0.1;Target=TRINITY_DN13639_c0_g1_i18 1 368 +;Gap=M368
scaffold92|size717885	est2genome	match_part	190524	191334	10544	+	.	ID=scaffold92|size717885:hsp:28648:3.12.0.1;Parent=scaffold92|size717885:hit:13132:3.12.0.1;Target=TRINITY_DN13639_c0_g1_i18 369 1179 +;Gap=M811
scaffold92|size717885	est2genome	match_part	191405	191577	10544	+	.	ID=scaffold92|size717885:hsp:28649:3.12.0.1;Parent=scaffold92|size717885:hit:13132:3.12.0.1;Target=TRINITY_DN13639_c0_g1_i18 1180 1352 +;Gap=M173
scaffold92|size717885	est2genome	match_part	191655	192429	10544	+	.	ID=scaffold92|size717885:hsp:28650:3.12.0.1;Parent=scaffold92|size717885:hit:13132:3.12.0.1;Target=TRINITY_DN13639_c0_g1_i18 1353 2135 +;Gap=M775
scaffold92|size717885	est2genome	expressed_sequence_match	189965	192305	9239	+	.	ID=scaffold92|size717885:hit:13133:3.12.0.1;Name=TRINITY_DN13639_c0_g1_i7;score=9239
scaffold92|size717885	est2genome	match_part	189965	190332	9239	+	.	ID=scaffold92|size717885:hsp:28651:3.12.0.1;Parent=scaffold92|size717885:hit:13133:3.12.0.1;Target=TRINITY_DN13639_c0_g1_i7 1 368 +;Gap=M368
scaffold92|size717885	est2genome	match_part	190424	190617	9239	+	.	ID=scaffold92|size717885:hsp:28652:3.12.0.1;Parent=scaffold92|size717885:hit:13133:3.12.0.1;Target=TRINITY_DN13639_c0_g1_i7 369 562 +;Gap=M194
scaffold92|size717885	est2genome	match_part	190706	190896	9239	+	.	ID=scaffold92|size717885:hsp:28653:3.12.0.1;Parent=scaffold92|size717885:hit:13133:3.12.0.1;Target=TRINITY_DN13639_c0_g1_i7 563 753 +;Gap=M191
scaffold92|size717885	est2genome	match_part	190964	191334	9239	+	.	ID=scaffold92|size717885:hsp:28654:3.12.0.1;Parent=scaffold92|size717885:hit:13133:3.12.0.1;Target=TRINITY_DN13639_c0_g1_i7 754 1124 +;Gap=M371
scaffold92|size717885	est2genome	match_part	191405	191577	9239	+	.	ID=scaffold92|size717885:hsp:28655:3.12.0.1;Parent=scaffold92|size717885:hit:13133:3.12.0.1;Target=TRINITY_DN13639_c0_g1_i7 1125 1297 +;Gap=M173
scaffold92|size717885	est2genome	match_part	191655	191852	9239	+	.	ID=scaffold92|size717885:hsp:28656:3.12.0.1;Parent=scaffold92|size717885:hit:13133:3.12.0.1;Target=TRINITY_DN13639_c0_g1_i7 1298 1495 +;Gap=M198
scaffold92|size717885	est2genome	match_part	191929	192305	9239	+	.	ID=scaffold92|size717885:hsp:28657:3.12.0.1;Parent=scaffold92|size717885:hit:13133:3.12.0.1;Target=TRINITY_DN13639_c0_g1_i7 1496 1872 +;Gap=M377
scaffold92|size717885	est2genome	expressed_sequence_match	189929	192191	9225	+	.	ID=scaffold92|size717885:hit:13134:3.12.0.1;Name=TRINITY_DN5703_c1_g1_i8;score=9225
scaffold92|size717885	est2genome	match_part	189929	190332	9225	+	.	ID=scaffold92|size717885:hsp:28658:3.12.0.1;Parent=scaffold92|size717885:hit:13134:3.12.0.1;Target=TRINITY_DN5703_c1_g1_i8 1 404 +;Gap=M404
scaffold92|size717885	est2genome	match_part	190524	190896	9225	+	.	ID=scaffold92|size717885:hsp:28659:3.12.0.1;Parent=scaffold92|size717885:hit:13134:3.12.0.1;Target=TRINITY_DN5703_c1_g1_i8 405 777 +;Gap=M373
scaffold92|size717885	est2genome	match_part	190964	191334	9225	+	.	ID=scaffold92|size717885:hsp:28660:3.12.0.1;Parent=scaffold92|size717885:hit:13134:3.12.0.1;Target=TRINITY_DN5703_c1_g1_i8 778 1148 +;Gap=M371
scaffold92|size717885	est2genome	match_part	191405	191577	9225	+	.	ID=scaffold92|size717885:hsp:28661:3.12.0.1;Parent=scaffold92|size717885:hit:13134:3.12.0.1;Target=TRINITY_DN5703_c1_g1_i8 1149 1321 +;Gap=M173
scaffold92|size717885	est2genome	match_part	191655	192191	9225	+	.	ID=scaffold92|size717885:hsp:28662:3.12.0.1;Parent=scaffold92|size717885:hit:13134:3.12.0.1;Target=TRINITY_DN5703_c1_g1_i8 1322 1858 +;Gap=M537
scaffold92|size717885	est2genome	expressed_sequence_match	189965	191852	8575	+	.	ID=scaffold92|size717885:hit:13135:3.12.0.1;Name=TRINITY_DN13639_c0_g1_i20;score=8575
scaffold92|size717885	est2genome	match_part	189965	190332	8575	+	.	ID=scaffold92|size717885:hsp:28663:3.12.0.1;Parent=scaffold92|size717885:hit:13135:3.12.0.1;Target=TRINITY_DN13639_c0_g1_i20 1 368 +;Gap=M368
scaffold92|size717885	est2genome	match_part	190424	191577	8575	+	.	ID=scaffold92|size717885:hsp:28664:3.12.0.1;Parent=scaffold92|size717885:hit:13135:3.12.0.1;Target=TRINITY_DN13639_c0_g1_i20 369 1522 +;Gap=M1154
scaffold92|size717885	est2genome	match_part	191655	191852	8575	+	.	ID=scaffold92|size717885:hsp:28665:3.12.0.1;Parent=scaffold92|size717885:hit:13135:3.12.0.1;Target=TRINITY_DN13639_c0_g1_i20 1523 1720 +;Gap=M198
scaffold92|size717885	est2genome	expressed_sequence_match	189965	191852	8701	+	.	ID=scaffold92|size717885:hit:13136:3.12.0.1;Name=TRINITY_DN13639_c0_g1_i6;score=8701
scaffold92|size717885	est2genome	match_part	189965	190896	8701	+	.	ID=scaffold92|size717885:hsp:28666:3.12.0.1;Parent=scaffold92|size717885:hit:13136:3.12.0.1;Target=TRINITY_DN13639_c0_g1_i6 1 932 +;Gap=M932
scaffold92|size717885	est2genome	match_part	190964	191577	8701	+	.	ID=scaffold92|size717885:hsp:28667:3.12.0.1;Parent=scaffold92|size717885:hit:13136:3.12.0.1;Target=TRINITY_DN13639_c0_g1_i6 933 1546 +;Gap=M614
scaffold92|size717885	est2genome	match_part	191655	191852	8701	+	.	ID=scaffold92|size717885:hsp:28668:3.12.0.1;Parent=scaffold92|size717885:hit:13136:3.12.0.1;Target=TRINITY_DN13639_c0_g1_i6 1547 1744 +;Gap=M198
scaffold92|size717885	est2genome	expressed_sequence_match	189965	192429	10696	+	.	ID=scaffold92|size717885:hit:13137:3.12.0.1;Name=TRINITY_DN13639_c0_g1_i16;score=10696
scaffold92|size717885	est2genome	match_part	189965	190332	10696	+	.	ID=scaffold92|size717885:hsp:28669:3.12.0.1;Parent=scaffold92|size717885:hit:13137:3.12.0.1;Target=TRINITY_DN13639_c0_g1_i16 1 368 +;Gap=M368
scaffold92|size717885	est2genome	match_part	190424	190896	10696	+	.	ID=scaffold92|size717885:hsp:28670:3.12.0.1;Parent=scaffold92|size717885:hit:13137:3.12.0.1;Target=TRINITY_DN13639_c0_g1_i16 369 841 +;Gap=M473
scaffold92|size717885	est2genome	match_part	190964	191334	10696	+	.	ID=scaffold92|size717885:hsp:28671:3.12.0.1;Parent=scaffold92|size717885:hit:13137:3.12.0.1;Target=TRINITY_DN13639_c0_g1_i16 842 1212 +;Gap=M371
scaffold92|size717885	est2genome	match_part	191405	191577	10696	+	.	ID=scaffold92|size717885:hsp:28672:3.12.0.1;Parent=scaffold92|size717885:hit:13137:3.12.0.1;Target=TRINITY_DN13639_c0_g1_i16 1213 1385 +;Gap=M173
scaffold92|size717885	est2genome	match_part	191655	192429	10696	+	.	ID=scaffold92|size717885:hsp:28673:3.12.0.1;Parent=scaffold92|size717885:hit:13137:3.12.0.1;Target=TRINITY_DN13639_c0_g1_i16 1386 2168 +;Gap=M775
scaffold92|size717885	est2genome	expressed_sequence_match	189929	192191	8764	+	.	ID=scaffold92|size717885:hit:13138:3.12.0.1;Name=TRINITY_DN5703_c1_g1_i6;score=8764
scaffold92|size717885	est2genome	match_part	189929	190332	8764	+	.	ID=scaffold92|size717885:hsp:28674:3.12.0.1;Parent=scaffold92|size717885:hit:13138:3.12.0.1;Target=TRINITY_DN5703_c1_g1_i6 1 404 +;Gap=M404
scaffold92|size717885	est2genome	match_part	190524	190617	8764	+	.	ID=scaffold92|size717885:hsp:28675:3.12.0.1;Parent=scaffold92|size717885:hit:13138:3.12.0.1;Target=TRINITY_DN5703_c1_g1_i6 405 498 +;Gap=M94
scaffold92|size717885	est2genome	match_part	190706	190896	8764	+	.	ID=scaffold92|size717885:hsp:28676:3.12.0.1;Parent=scaffold92|size717885:hit:13138:3.12.0.1;Target=TRINITY_DN5703_c1_g1_i6 499 689 +;Gap=M191
scaffold92|size717885	est2genome	match_part	190964	191334	8764	+	.	ID=scaffold92|size717885:hsp:28677:3.12.0.1;Parent=scaffold92|size717885:hit:13138:3.12.0.1;Target=TRINITY_DN5703_c1_g1_i6 690 1060 +;Gap=M371
scaffold92|size717885	est2genome	match_part	191405	191577	8764	+	.	ID=scaffold92|size717885:hsp:28678:3.12.0.1;Parent=scaffold92|size717885:hit:13138:3.12.0.1;Target=TRINITY_DN5703_c1_g1_i6 1061 1233 +;Gap=M173
scaffold92|size717885	est2genome	match_part	191655	192191	8764	+	.	ID=scaffold92|size717885:hsp:28679:3.12.0.1;Parent=scaffold92|size717885:hit:13138:3.12.0.1;Target=TRINITY_DN5703_c1_g1_i6 1234 1770 +;Gap=M537
scaffold92|size717885	est2genome	expressed_sequence_match	189929	192191	9726	+	.	ID=scaffold92|size717885:hit:13139:3.12.0.1;Name=TRINITY_DN5703_c1_g1_i2;score=9726
scaffold92|size717885	est2genome	match_part	189929	190332	9726	+	.	ID=scaffold92|size717885:hsp:28680:3.12.0.1;Parent=scaffold92|size717885:hit:13139:3.12.0.1;Target=TRINITY_DN5703_c1_g1_i2 1 404 +;Gap=M404
scaffold92|size717885	est2genome	match_part	190424	190896	9726	+	.	ID=scaffold92|size717885:hsp:28681:3.12.0.1;Parent=scaffold92|size717885:hit:13139:3.12.0.1;Target=TRINITY_DN5703_c1_g1_i2 405 877 +;Gap=M473
scaffold92|size717885	est2genome	match_part	190964	191334	9726	+	.	ID=scaffold92|size717885:hsp:28682:3.12.0.1;Parent=scaffold92|size717885:hit:13139:3.12.0.1;Target=TRINITY_DN5703_c1_g1_i2 878 1248 +;Gap=M371
scaffold92|size717885	est2genome	match_part	191405	191577	9726	+	.	ID=scaffold92|size717885:hsp:28683:3.12.0.1;Parent=scaffold92|size717885:hit:13139:3.12.0.1;Target=TRINITY_DN5703_c1_g1_i2 1249 1421 +;Gap=M173
scaffold92|size717885	est2genome	match_part	191655	192191	9726	+	.	ID=scaffold92|size717885:hsp:28684:3.12.0.1;Parent=scaffold92|size717885:hit:13139:3.12.0.1;Target=TRINITY_DN5703_c1_g1_i2 1422 1958 +;Gap=M537
scaffold92|size717885	est2genome	expressed_sequence_match	189965	192429	10773	+	.	ID=scaffold92|size717885:hit:13140:3.12.0.1;Name=TRINITY_DN13639_c0_g1_i4;score=10773
scaffold92|size717885	est2genome	match_part	189965	190896	10773	+	.	ID=scaffold92|size717885:hsp:28685:3.12.0.1;Parent=scaffold92|size717885:hit:13140:3.12.0.1;Target=TRINITY_DN13639_c0_g1_i4 1 932 +;Gap=M932
scaffold92|size717885	est2genome	match_part	190964	191334	10773	+	.	ID=scaffold92|size717885:hsp:28686:3.12.0.1;Parent=scaffold92|size717885:hit:13140:3.12.0.1;Target=TRINITY_DN13639_c0_g1_i4 933 1303 +;Gap=M371
scaffold92|size717885	est2genome	match_part	191405	191577	10773	+	.	ID=scaffold92|size717885:hsp:28687:3.12.0.1;Parent=scaffold92|size717885:hit:13140:3.12.0.1;Target=TRINITY_DN13639_c0_g1_i4 1304 1476 +;Gap=M173
scaffold92|size717885	est2genome	match_part	191655	191852	10773	+	.	ID=scaffold92|size717885:hsp:28688:3.12.0.1;Parent=scaffold92|size717885:hit:13140:3.12.0.1;Target=TRINITY_DN13639_c0_g1_i4 1477 1674 +;Gap=M198
scaffold92|size717885	est2genome	match_part	191929	192429	10773	+	.	ID=scaffold92|size717885:hsp:28689:3.12.0.1;Parent=scaffold92|size717885:hit:13140:3.12.0.1;Target=TRINITY_DN13639_c0_g1_i4 1675 2183 +;Gap=M501
scaffold92|size717885	est2genome	expressed_sequence_match	189965	192429	11520	+	.	ID=scaffold92|size717885:hit:13141:3.12.0.1;Name=TRINITY_DN13639_c0_g1_i17;score=11520
scaffold92|size717885	est2genome	match_part	189965	191334	11520	+	.	ID=scaffold92|size717885:hsp:28690:3.12.0.1;Parent=scaffold92|size717885:hit:13141:3.12.0.1;Target=TRINITY_DN13639_c0_g1_i17 1 1370 +;Gap=M1370
scaffold92|size717885	est2genome	match_part	191405	191577	11520	+	.	ID=scaffold92|size717885:hsp:28691:3.12.0.1;Parent=scaffold92|size717885:hit:13141:3.12.0.1;Target=TRINITY_DN13639_c0_g1_i17 1371 1543 +;Gap=M173
scaffold92|size717885	est2genome	match_part	191655	192429	11520	+	.	ID=scaffold92|size717885:hsp:28692:3.12.0.1;Parent=scaffold92|size717885:hit:13141:3.12.0.1;Target=TRINITY_DN13639_c0_g1_i17 1544 2326 +;Gap=M775
scaffold92|size717885	est2genome	expressed_sequence_match	189965	192429	11171	+	.	ID=scaffold92|size717885:hit:13142:3.12.0.1;Name=TRINITY_DN13639_c0_g1_i1;score=11171
scaffold92|size717885	est2genome	match_part	189965	190896	11171	+	.	ID=scaffold92|size717885:hsp:28693:3.12.0.1;Parent=scaffold92|size717885:hit:13142:3.12.0.1;Target=TRINITY_DN13639_c0_g1_i1 1 932 +;Gap=M932
scaffold92|size717885	est2genome	match_part	190964	191334	11171	+	.	ID=scaffold92|size717885:hsp:28694:3.12.0.1;Parent=scaffold92|size717885:hit:13142:3.12.0.1;Target=TRINITY_DN13639_c0_g1_i1 933 1303 +;Gap=M371
scaffold92|size717885	est2genome	match_part	191405	191577	11171	+	.	ID=scaffold92|size717885:hsp:28695:3.12.0.1;Parent=scaffold92|size717885:hit:13142:3.12.0.1;Target=TRINITY_DN13639_c0_g1_i1 1304 1476 +;Gap=M173
scaffold92|size717885	est2genome	match_part	191655	192429	11171	+	.	ID=scaffold92|size717885:hsp:28696:3.12.0.1;Parent=scaffold92|size717885:hit:13142:3.12.0.1;Target=TRINITY_DN13639_c0_g1_i1 1477 2259 +;Gap=M775
scaffold92|size717885	est2genome	expressed_sequence_match	189929	192191	9740	+	.	ID=scaffold92|size717885:hit:13143:3.12.0.1;Name=TRINITY_DN5703_c1_g1_i11;score=9740
scaffold92|size717885	est2genome	match_part	189929	190617	9740	+	.	ID=scaffold92|size717885:hsp:28697:3.12.0.1;Parent=scaffold92|size717885:hit:13143:3.12.0.1;Target=TRINITY_DN5703_c1_g1_i11 1 689 +;Gap=M689
scaffold92|size717885	est2genome	match_part	190706	190896	9740	+	.	ID=scaffold92|size717885:hsp:28698:3.12.0.1;Parent=scaffold92|size717885:hit:13143:3.12.0.1;Target=TRINITY_DN5703_c1_g1_i11 690 880 +;Gap=M191
scaffold92|size717885	est2genome	match_part	190964	191334	9740	+	.	ID=scaffold92|size717885:hsp:28699:3.12.0.1;Parent=scaffold92|size717885:hit:13143:3.12.0.1;Target=TRINITY_DN5703_c1_g1_i11 881 1251 +;Gap=M371
scaffold92|size717885	est2genome	match_part	191405	191577	9740	+	.	ID=scaffold92|size717885:hsp:28700:3.12.0.1;Parent=scaffold92|size717885:hit:13143:3.12.0.1;Target=TRINITY_DN5703_c1_g1_i11 1252 1424 +;Gap=M173
scaffold92|size717885	est2genome	match_part	191655	192191	9740	+	.	ID=scaffold92|size717885:hsp:28701:3.12.0.1;Parent=scaffold92|size717885:hit:13143:3.12.0.1;Target=TRINITY_DN5703_c1_g1_i11 1425 1961 +;Gap=M537
scaffold92|size717885	est2genome	expressed_sequence_match	189965	192429	11045	+	.	ID=scaffold92|size717885:hit:13144:3.12.0.1;Name=TRINITY_DN13639_c0_g1_i2;score=11045
scaffold92|size717885	est2genome	match_part	189965	190332	11045	+	.	ID=scaffold92|size717885:hsp:28702:3.12.0.1;Parent=scaffold92|size717885:hit:13144:3.12.0.1;Target=TRINITY_DN13639_c0_g1_i2 1 368 +;Gap=M368
scaffold92|size717885	est2genome	match_part	190424	191334	11045	+	.	ID=scaffold92|size717885:hsp:28703:3.12.0.1;Parent=scaffold92|size717885:hit:13144:3.12.0.1;Target=TRINITY_DN13639_c0_g1_i2 369 1279 +;Gap=M911
scaffold92|size717885	est2genome	match_part	191405	191577	11045	+	.	ID=scaffold92|size717885:hsp:28704:3.12.0.1;Parent=scaffold92|size717885:hit:13144:3.12.0.1;Target=TRINITY_DN13639_c0_g1_i2 1280 1452 +;Gap=M173
scaffold92|size717885	est2genome	match_part	191655	192429	11045	+	.	ID=scaffold92|size717885:hsp:28705:3.12.0.1;Parent=scaffold92|size717885:hit:13144:3.12.0.1;Target=TRINITY_DN13639_c0_g1_i2 1453 2235 +;Gap=M775
scaffold92|size717885	est2genome	expressed_sequence_match	195178	196695	7317	+	.	ID=scaffold92|size717885:hit:13145:3.12.0.1;Name=TRINITY_DN624_c0_g1_i1;score=7317
scaffold92|size717885	est2genome	match_part	195178	196695	7317	+	.	ID=scaffold92|size717885:hsp:28706:3.12.0.1;Parent=scaffold92|size717885:hit:13145:3.12.0.1;Target=TRINITY_DN624_c0_g1_i1 9 1527 -;Gap=M1518
scaffold92|size717885	est2genome	expressed_sequence_match	195136	196687	7108	+	.	ID=scaffold92|size717885:hit:13146:3.12.0.1;Name=TRINITY_DN893_c0_g1_i1;score=7108
scaffold92|size717885	est2genome	match_part	195136	196004	7108	+	.	ID=scaffold92|size717885:hsp:28707:3.12.0.1;Parent=scaffold92|size717885:hit:13146:3.12.0.1;Target=TRINITY_DN893_c0_g1_i1 1 869 +;Gap=M869
scaffold92|size717885	est2genome	match_part	196079	196687	7108	+	.	ID=scaffold92|size717885:hsp:28708:3.12.0.1;Parent=scaffold92|size717885:hit:13146:3.12.0.1;Target=TRINITY_DN893_c0_g1_i1 870 1478 +;Gap=M609
scaffold92|size717885	est2genome	expressed_sequence_match	195178	196695	6946	+	.	ID=scaffold92|size717885:hit:13147:3.12.0.1;Name=TRINITY_DN624_c0_g2_i1;score=6946
scaffold92|size717885	est2genome	match_part	195178	196004	6946	+	.	ID=scaffold92|size717885:hsp:28709:3.12.0.1;Parent=scaffold92|size717885:hit:13147:3.12.0.1;Target=TRINITY_DN624_c0_g2_i1 626 1453 -;Gap=M827
scaffold92|size717885	est2genome	match_part	196079	196695	6946	+	.	ID=scaffold92|size717885:hsp:28710:3.12.0.1;Parent=scaffold92|size717885:hit:13147:3.12.0.1;Target=TRINITY_DN624_c0_g2_i1 9 625 -;Gap=M617
scaffold92|size717885	est2genome	expressed_sequence_match	195136	196687	7479	+	.	ID=scaffold92|size717885:hit:13148:3.12.0.1;Name=TRINITY_DN893_c0_g2_i1;score=7479
scaffold92|size717885	est2genome	match_part	195136	196687	7479	+	.	ID=scaffold92|size717885:hsp:28711:3.12.0.1;Parent=scaffold92|size717885:hit:13148:3.12.0.1;Target=TRINITY_DN893_c0_g2_i1 1 1552 +;Gap=M1552
###
scaffold92|size717885	blastx	protein_match	208412	208921	284	+	.	ID=scaffold92|size717885:hit:13149:3.12.0.2;Name=jgi|Thaoce1|96695|rna11048;score=284
scaffold92|size717885	blastx	match_part	208412	208921	284	+	.	ID=scaffold92|size717885:hsp:28712:3.12.0.2;Parent=scaffold92|size717885:hit:13149:3.12.0.2;Target=jgi|Thaoce1|96695|rna11048 5 177 +;Gap=M510
scaffold92|size717885	blastx	protein_match	214314	215282	722	+	.	ID=scaffold92|size717885:hit:13150:3.12.0.2;Name=jgi|Thaoce1|85954|rna2995;score=722
scaffold92|size717885	blastx	match_part	214314	215282	722	+	.	ID=scaffold92|size717885:hsp:28713:3.12.0.2;Parent=scaffold92|size717885:hit:13150:3.12.0.2;Target=jgi|Thaoce1|85954|rna2995 104 407 +;Gap=M969
scaffold92|size717885	blastx	protein_match	213955	215282	97	+	.	ID=scaffold92|size717885:hit:13151:3.12.0.2;Name=jgi|Thaps3|1225|fgenesh1_pg.C_chr_1000359;score=97
scaffold92|size717885	blastx	match_part	213955	214074	97	+	.	ID=scaffold92|size717885:hsp:28714:3.12.0.2;Parent=scaffold92|size717885:hit:13151:3.12.0.2;Target=jgi|Thaps3|1225|fgenesh1_pg.C_chr_1000359 2 40 +;Gap=M120
scaffold92|size717885	blastx	match_part	214149	215282	1088	+	.	ID=scaffold92|size717885:hsp:28715:3.12.0.2;Parent=scaffold92|size717885:hit:13151:3.12.0.2;Target=jgi|Thaps3|1225|fgenesh1_pg.C_chr_1000359 40 417 +;Gap=M1134
scaffold92|size717885	blastx	protein_match	215402	217309	1591	-	.	ID=scaffold92|size717885:hit:13152:3.12.0.2;Name=jgi|Thaoce1|85955|rna2996;score=1591
scaffold92|size717885	blastx	match_part	215402	217309	1591	-	.	ID=scaffold92|size717885:hsp:28716:3.12.0.2;Parent=scaffold92|size717885:hit:13152:3.12.0.2;Target=jgi|Thaoce1|85955|rna2996 32 630 +;Gap=M1908
scaffold92|size717885	blastx	protein_match	215399	217570	1974	-	.	ID=scaffold92|size717885:hit:13153:3.12.0.2;Name=jgi|Thaps3|20720|estExt_fgenesh1_pg.C_chr_10359;score=1974
scaffold92|size717885	blastx	match_part	215399	217570	1974	-	.	ID=scaffold92|size717885:hsp:28717:3.12.0.2;Parent=scaffold92|size717885:hit:13153:3.12.0.2;Target=jgi|Thaps3|20720|estExt_fgenesh1_pg.C_chr_10359 1 669 +;Gap=M2172
scaffold92|size717885	blastx	protein_match	218201	219362	119	+	.	ID=scaffold92|size717885:hit:13154:3.12.0.2;Name=jgi|Fracy1|140928|gw1.1.491.1;score=119
scaffold92|size717885	blastx	match_part	218201	218341	119	+	.	ID=scaffold92|size717885:hsp:28718:3.12.0.2;Parent=scaffold92|size717885:hit:13154:3.12.0.2;Target=jgi|Fracy1|140928|gw1.1.491.1 1 48 +;Gap=M141
scaffold92|size717885	blastx	match_part	218439	218666	169	+	.	ID=scaffold92|size717885:hsp:28719:3.12.0.2;Parent=scaffold92|size717885:hit:13154:3.12.0.2;Target=jgi|Fracy1|140928|gw1.1.491.1 49 115 +;Gap=M228
scaffold92|size717885	blastx	match_part	218744	218809	94	+	.	ID=scaffold92|size717885:hsp:28720:3.12.0.2;Parent=scaffold92|size717885:hit:13154:3.12.0.2;Target=jgi|Fracy1|140928|gw1.1.491.1 114 135 +;Gap=M66
scaffold92|size717885	blastx	match_part	218889	219362	501	+	.	ID=scaffold92|size717885:hsp:28721:3.12.0.2;Parent=scaffold92|size717885:hit:13154:3.12.0.2;Target=jgi|Fracy1|140928|gw1.1.491.1 134 291 +;Gap=M474
scaffold92|size717885	blastx	protein_match	218201	219362	119	+	.	ID=scaffold92|size717885:hit:13155:3.12.0.2;Name=jgi|Fracy1|140928|gw1.1.491.1;score=119
scaffold92|size717885	blastx	match_part	218201	218341	119	+	.	ID=scaffold92|size717885:hsp:28722:3.12.0.2;Parent=scaffold92|size717885:hit:13155:3.12.0.2;Target=jgi|Fracy1|140928|gw1.1.491.1 1 48 +;Gap=M141
scaffold92|size717885	blastx	match_part	218439	218666	169	+	.	ID=scaffold92|size717885:hsp:28723:3.12.0.2;Parent=scaffold92|size717885:hit:13155:3.12.0.2;Target=jgi|Fracy1|140928|gw1.1.491.1 49 115 +;Gap=M228
scaffold92|size717885	blastx	match_part	218744	218809	94	+	.	ID=scaffold92|size717885:hsp:28724:3.12.0.2;Parent=scaffold92|size717885:hit:13155:3.12.0.2;Target=jgi|Fracy1|140928|gw1.1.491.1 114 135 +;Gap=M66
scaffold92|size717885	blastx	match_part	218889	219362	501	+	.	ID=scaffold92|size717885:hsp:28725:3.12.0.2;Parent=scaffold92|size717885:hit:13155:3.12.0.2;Target=jgi|Fracy1|140928|gw1.1.491.1 134 291 +;Gap=M474
scaffold92|size717885	blastx	protein_match	218201	219362	119	+	.	ID=scaffold92|size717885:hit:13156:3.12.0.2;Name=jgi|Fracy1|140928|gw1.1.491.1;score=119
scaffold92|size717885	blastx	match_part	218201	218341	119	+	.	ID=scaffold92|size717885:hsp:28726:3.12.0.2;Parent=scaffold92|size717885:hit:13156:3.12.0.2;Target=jgi|Fracy1|140928|gw1.1.491.1 1 48 +;Gap=M141
scaffold92|size717885	blastx	match_part	218439	218666	169	+	.	ID=scaffold92|size717885:hsp:28727:3.12.0.2;Parent=scaffold92|size717885:hit:13156:3.12.0.2;Target=jgi|Fracy1|140928|gw1.1.491.1 49 115 +;Gap=M228
scaffold92|size717885	blastx	match_part	218744	218809	94	+	.	ID=scaffold92|size717885:hsp:28728:3.12.0.2;Parent=scaffold92|size717885:hit:13156:3.12.0.2;Target=jgi|Fracy1|140928|gw1.1.491.1 114 135 +;Gap=M66
scaffold92|size717885	blastx	match_part	218889	219362	501	+	.	ID=scaffold92|size717885:hsp:28729:3.12.0.2;Parent=scaffold92|size717885:hit:13156:3.12.0.2;Target=jgi|Fracy1|140928|gw1.1.491.1 134 291 +;Gap=M474
scaffold92|size717885	blastx	protein_match	218198	219362	120	+	.	ID=scaffold92|size717885:hit:13157:3.12.0.2;Name=jgi|Fracy1|278265|estExt_fgenesh2_pm.C_490014;score=120
scaffold92|size717885	blastx	match_part	218198	218341	120	+	.	ID=scaffold92|size717885:hsp:28730:3.12.0.2;Parent=scaffold92|size717885:hit:13157:3.12.0.2;Target=jgi|Fracy1|278265|estExt_fgenesh2_pm.C_490014 22 70 +;Gap=M144
scaffold92|size717885	blastx	match_part	218439	218666	166	+	.	ID=scaffold92|size717885:hsp:28731:3.12.0.2;Parent=scaffold92|size717885:hit:13157:3.12.0.2;Target=jgi|Fracy1|278265|estExt_fgenesh2_pm.C_490014 71 137 +;Gap=M228
scaffold92|size717885	blastx	match_part	218744	218809	94	+	.	ID=scaffold92|size717885:hsp:28732:3.12.0.2;Parent=scaffold92|size717885:hit:13157:3.12.0.2;Target=jgi|Fracy1|278265|estExt_fgenesh2_pm.C_490014 136 157 +;Gap=M66
scaffold92|size717885	blastx	match_part	218889	219362	500	+	.	ID=scaffold92|size717885:hsp:28733:3.12.0.2;Parent=scaffold92|size717885:hit:13157:3.12.0.2;Target=jgi|Fracy1|278265|estExt_fgenesh2_pm.C_490014 156 313 +;Gap=M474
scaffold92|size717885	blastx	protein_match	218198	219362	120	+	.	ID=scaffold92|size717885:hit:13158:3.12.0.2;Name=jgi|Fracy1|278265|estExt_fgenesh2_pm.C_490014;score=120
scaffold92|size717885	blastx	match_part	218198	218341	120	+	.	ID=scaffold92|size717885:hsp:28734:3.12.0.2;Parent=scaffold92|size717885:hit:13158:3.12.0.2;Target=jgi|Fracy1|278265|estExt_fgenesh2_pm.C_490014 22 70 +;Gap=M144
scaffold92|size717885	blastx	match_part	218439	218666	166	+	.	ID=scaffold92|size717885:hsp:28735:3.12.0.2;Parent=scaffold92|size717885:hit:13158:3.12.0.2;Target=jgi|Fracy1|278265|estExt_fgenesh2_pm.C_490014 71 137 +;Gap=M228
scaffold92|size717885	blastx	match_part	218744	218809	94	+	.	ID=scaffold92|size717885:hsp:28736:3.12.0.2;Parent=scaffold92|size717885:hit:13158:3.12.0.2;Target=jgi|Fracy1|278265|estExt_fgenesh2_pm.C_490014 136 157 +;Gap=M66
scaffold92|size717885	blastx	match_part	218889	219362	500	+	.	ID=scaffold92|size717885:hsp:28737:3.12.0.2;Parent=scaffold92|size717885:hit:13158:3.12.0.2;Target=jgi|Fracy1|278265|estExt_fgenesh2_pm.C_490014 156 313 +;Gap=M474
scaffold92|size717885	blastx	protein_match	218246	219362	109	+	.	ID=scaffold92|size717885:hit:13159:3.12.0.2;Name=jgi|Phatr2|9308|e_gw1.1.499.1;score=109
scaffold92|size717885	blastx	match_part	218246	218341	109	+	.	ID=scaffold92|size717885:hsp:28738:3.12.0.2;Parent=scaffold92|size717885:hit:13159:3.12.0.2;Target=jgi|Phatr2|9308|e_gw1.1.499.1 17 48 +;Gap=M96
scaffold92|size717885	blastx	match_part	218439	218666	137	+	.	ID=scaffold92|size717885:hsp:28739:3.12.0.2;Parent=scaffold92|size717885:hit:13159:3.12.0.2;Target=jgi|Phatr2|9308|e_gw1.1.499.1 49 114 +;Gap=M228
scaffold92|size717885	blastx	match_part	218729	218809	93	+	.	ID=scaffold92|size717885:hsp:28740:3.12.0.2;Parent=scaffold92|size717885:hit:13159:3.12.0.2;Target=jgi|Phatr2|9308|e_gw1.1.499.1 108 134 +;Gap=M81
scaffold92|size717885	blastx	match_part	218889	219362	500	+	.	ID=scaffold92|size717885:hsp:28741:3.12.0.2;Parent=scaffold92|size717885:hit:13159:3.12.0.2;Target=jgi|Phatr2|9308|e_gw1.1.499.1 133 291 +;Gap=M474
scaffold92|size717885	blastx	protein_match	218123	220636	137	+	.	ID=scaffold92|size717885:hit:13160:3.12.0.2;Name=jgi|Thaoce1|84660|rna14048;score=137
scaffold92|size717885	blastx	match_part	218123	218341	137	+	.	ID=scaffold92|size717885:hsp:28742:3.12.0.2;Parent=scaffold92|size717885:hit:13160:3.12.0.2;Target=jgi|Thaoce1|84660|rna14048 66 111 +;Gap=M219
scaffold92|size717885	blastx	match_part	218439	218576	204	+	.	ID=scaffold92|size717885:hsp:28743:3.12.0.2;Parent=scaffold92|size717885:hit:13160:3.12.0.2;Target=jgi|Thaoce1|84660|rna14048 112 157 +;Gap=M138
scaffold92|size717885	blastx	match_part	218744	218806	84	+	.	ID=scaffold92|size717885:hsp:28744:3.12.0.2;Parent=scaffold92|size717885:hit:13160:3.12.0.2;Target=jgi|Thaoce1|84660|rna14048 176 196 +;Gap=M63
scaffold92|size717885	blastx	match_part	218910	219362	499	+	.	ID=scaffold92|size717885:hsp:28745:3.12.0.2;Parent=scaffold92|size717885:hit:13160:3.12.0.2;Target=jgi|Thaoce1|84660|rna14048 203 353 +;Gap=M453
scaffold92|size717885	blastx	match_part	219430	219717	213	+	.	ID=scaffold92|size717885:hsp:28746:3.12.0.2;Parent=scaffold92|size717885:hit:13160:3.12.0.2;Target=jgi|Thaoce1|84660|rna14048 351 436 +;Gap=M288
scaffold92|size717885	blastx	match_part	219794	220636	535	+	.	ID=scaffold92|size717885:hsp:28747:3.12.0.2;Parent=scaffold92|size717885:hit:13160:3.12.0.2;Target=jgi|Thaoce1|84660|rna14048 435 704 +;Gap=M843
scaffold92|size717885	blastx	protein_match	218246	219362	109	+	.	ID=scaffold92|size717885:hit:13161:3.12.0.2;Name=jgi|Phatr2|9211|e_gw1.1.498.1;score=109
scaffold92|size717885	blastx	match_part	218246	218341	109	+	.	ID=scaffold92|size717885:hsp:28748:3.12.0.2;Parent=scaffold92|size717885:hit:13161:3.12.0.2;Target=jgi|Phatr2|9211|e_gw1.1.498.1 17 48 +;Gap=M96
scaffold92|size717885	blastx	match_part	218439	218666	137	+	.	ID=scaffold92|size717885:hsp:28749:3.12.0.2;Parent=scaffold92|size717885:hit:13161:3.12.0.2;Target=jgi|Phatr2|9211|e_gw1.1.498.1 49 114 +;Gap=M228
scaffold92|size717885	blastx	match_part	218729	218809	93	+	.	ID=scaffold92|size717885:hsp:28750:3.12.0.2;Parent=scaffold92|size717885:hit:13161:3.12.0.2;Target=jgi|Phatr2|9211|e_gw1.1.498.1 108 134 +;Gap=M81
scaffold92|size717885	blastx	match_part	218889	219362	499	+	.	ID=scaffold92|size717885:hsp:28751:3.12.0.2;Parent=scaffold92|size717885:hit:13161:3.12.0.2;Target=jgi|Phatr2|9211|e_gw1.1.498.1 133 291 +;Gap=M474
scaffold92|size717885	blastx	protein_match	218117	219492	184	+	.	ID=scaffold92|size717885:hit:13162:3.12.0.2;Name=jgi|Thaps3|31193|e_gw1.1.420.1;score=184
scaffold92|size717885	blastx	match_part	218117	218341	184	+	.	ID=scaffold92|size717885:hsp:28752:3.12.0.2;Parent=scaffold92|size717885:hit:13162:3.12.0.2;Target=jgi|Thaps3|31193|e_gw1.1.420.1 1 48 +;Gap=M225
scaffold92|size717885	blastx	match_part	218439	218573	202	+	.	ID=scaffold92|size717885:hsp:28753:3.12.0.2;Parent=scaffold92|size717885:hit:13162:3.12.0.2;Target=jgi|Thaps3|31193|e_gw1.1.420.1 49 93 +;Gap=M135
scaffold92|size717885	blastx	match_part	218744	218806	94	+	.	ID=scaffold92|size717885:hsp:28754:3.12.0.2;Parent=scaffold92|size717885:hit:13162:3.12.0.2;Target=jgi|Thaps3|31193|e_gw1.1.420.1 99 119 +;Gap=M63
scaffold92|size717885	blastx	match_part	218910	219362	627	+	.	ID=scaffold92|size717885:hsp:28755:3.12.0.2;Parent=scaffold92|size717885:hit:13162:3.12.0.2;Target=jgi|Thaps3|31193|e_gw1.1.420.1 126 276 +;Gap=M453
scaffold92|size717885	blastx	match_part	219430	219492	77	+	.	ID=scaffold92|size717885:hsp:28756:3.12.0.2;Parent=scaffold92|size717885:hit:13162:3.12.0.2;Target=jgi|Thaps3|31193|e_gw1.1.420.1 274 294 +;Gap=M63
scaffold92|size717885	blastx	protein_match	220755	221655	589	-	.	ID=scaffold92|size717885:hit:13163:3.12.0.2;Name=jgi|Fracy1|199860|e_gw1.49.105.1;score=589
scaffold92|size717885	blastx	match_part	221386	221655	329	-	.	ID=scaffold92|size717885:hsp:28757:3.12.0.2;Parent=scaffold92|size717885:hit:13163:3.12.0.2;Target=jgi|Fracy1|199860|e_gw1.49.105.1 1 90 +;Gap=M270
scaffold92|size717885	blastx	match_part	220755	221288	589	-	.	ID=scaffold92|size717885:hsp:28758:3.12.0.2;Parent=scaffold92|size717885:hit:13163:3.12.0.2;Target=jgi|Fracy1|199860|e_gw1.49.105.1 95 272 +;Gap=M534
scaffold92|size717885	blastx	protein_match	220755	222394	589	-	.	ID=scaffold92|size717885:hit:13164:3.12.0.2;Name=jgi|Fracy1|232807|fgenesh2_pg.1_%2523_1005;score=589
scaffold92|size717885	blastx	match_part	222188	222394	266	-	.	ID=scaffold92|size717885:hsp:28759:3.12.0.2;Parent=scaffold92|size717885:hit:13164:3.12.0.2;Target=jgi|Fracy1|232807|fgenesh2_pg.1_%252523_1005 165 233 +;Gap=M207
scaffold92|size717885	blastx	match_part	221386	222108	870	-	.	ID=scaffold92|size717885:hsp:28760:3.12.0.2;Parent=scaffold92|size717885:hit:13164:3.12.0.2;Target=jgi|Fracy1|232807|fgenesh2_pg.1_%252523_1005 233 473 +;Gap=M723
scaffold92|size717885	blastx	match_part	220755	221288	589	-	.	ID=scaffold92|size717885:hsp:28761:3.12.0.2;Parent=scaffold92|size717885:hit:13164:3.12.0.2;Target=jgi|Fracy1|232807|fgenesh2_pg.1_%252523_1005 478 655 +;Gap=M534
scaffold92|size717885	blastx	protein_match	220755	222397	608	-	.	ID=scaffold92|size717885:hit:13165:3.12.0.2;Name=jgi|Phatr2|43194|estExt_fgenesh1_pg.C_chr_10956;score=608
scaffold92|size717885	blastx	match_part	222191	222397	275	-	.	ID=scaffold92|size717885:hsp:28762:3.12.0.2;Parent=scaffold92|size717885:hit:13165:3.12.0.2;Target=jgi|Phatr2|43194|estExt_fgenesh1_pg.C_chr_10956 169 237 +;Gap=M207
scaffold92|size717885	blastx	match_part	221335	222105	921	-	.	ID=scaffold92|size717885:hsp:28763:3.12.0.2;Parent=scaffold92|size717885:hit:13165:3.12.0.2;Target=jgi|Phatr2|43194|estExt_fgenesh1_pg.C_chr_10956 239 493 +;Gap=M771
scaffold92|size717885	blastx	match_part	220755	221291	608	-	.	ID=scaffold92|size717885:hsp:28764:3.12.0.2;Parent=scaffold92|size717885:hit:13165:3.12.0.2;Target=jgi|Phatr2|43194|estExt_fgenesh1_pg.C_chr_10956 482 660 +;Gap=M537
scaffold92|size717885	blastx	protein_match	220755	222397	711	-	.	ID=scaffold92|size717885:hit:13166:3.12.0.2;Name=jgi|Thaps3|267979|estExt_thaps1_ua_kg.C_chr_10120;score=711
scaffold92|size717885	blastx	match_part	222188	222397	322	-	.	ID=scaffold92|size717885:hsp:28765:3.12.0.2;Parent=scaffold92|size717885:hit:13166:3.12.0.2;Target=jgi|Thaps3|267979|estExt_thaps1_ua_kg.C_chr_10120 2 71 +;Gap=M210
scaffold92|size717885	blastx	match_part	221374	222108	1085	-	.	ID=scaffold92|size717885:hsp:28766:3.12.0.2;Parent=scaffold92|size717885:hit:13166:3.12.0.2;Target=jgi|Thaps3|267979|estExt_thaps1_ua_kg.C_chr_10120 71 315 +;Gap=M735
scaffold92|size717885	blastx	match_part	220755	221300	711	-	.	ID=scaffold92|size717885:hsp:28767:3.12.0.2;Parent=scaffold92|size717885:hit:13166:3.12.0.2;Target=jgi|Thaps3|267979|estExt_thaps1_ua_kg.C_chr_10120 312 492 +;Gap=M546
scaffold92|size717885	blastx	protein_match	220755	221655	589	-	.	ID=scaffold92|size717885:hit:13167:3.12.0.2;Name=jgi|Fracy1|199860|e_gw1.49.105.1;score=589
scaffold92|size717885	blastx	match_part	221386	221655	329	-	.	ID=scaffold92|size717885:hsp:28768:3.12.0.2;Parent=scaffold92|size717885:hit:13167:3.12.0.2;Target=jgi|Fracy1|199860|e_gw1.49.105.1 1 90 +;Gap=M270
scaffold92|size717885	blastx	match_part	220755	221288	589	-	.	ID=scaffold92|size717885:hsp:28769:3.12.0.2;Parent=scaffold92|size717885:hit:13167:3.12.0.2;Target=jgi|Fracy1|199860|e_gw1.49.105.1 95 272 +;Gap=M534
scaffold92|size717885	blastx	protein_match	220755	222394	589	-	.	ID=scaffold92|size717885:hit:13168:3.12.0.2;Name=jgi|Fracy1|232807|fgenesh2_pg.1_%2523_1005;score=589
scaffold92|size717885	blastx	match_part	222188	222394	266	-	.	ID=scaffold92|size717885:hsp:28770:3.12.0.2;Parent=scaffold92|size717885:hit:13168:3.12.0.2;Target=jgi|Fracy1|232807|fgenesh2_pg.1_%252523_1005 165 233 +;Gap=M207
scaffold92|size717885	blastx	match_part	221386	222108	870	-	.	ID=scaffold92|size717885:hsp:28771:3.12.0.2;Parent=scaffold92|size717885:hit:13168:3.12.0.2;Target=jgi|Fracy1|232807|fgenesh2_pg.1_%252523_1005 233 473 +;Gap=M723
scaffold92|size717885	blastx	match_part	220755	221288	589	-	.	ID=scaffold92|size717885:hsp:28772:3.12.0.2;Parent=scaffold92|size717885:hit:13168:3.12.0.2;Target=jgi|Fracy1|232807|fgenesh2_pg.1_%252523_1005 478 655 +;Gap=M534
scaffold92|size717885	blastx	protein_match	220755	222394	589	-	.	ID=scaffold92|size717885:hit:13169:3.12.0.2;Name=jgi|Fracy1|232807|fgenesh2_pg.1_%2523_1005;score=589
scaffold92|size717885	blastx	match_part	222188	222394	266	-	.	ID=scaffold92|size717885:hsp:28773:3.12.0.2;Parent=scaffold92|size717885:hit:13169:3.12.0.2;Target=jgi|Fracy1|232807|fgenesh2_pg.1_%252523_1005 165 233 +;Gap=M207
scaffold92|size717885	blastx	match_part	221386	222108	870	-	.	ID=scaffold92|size717885:hsp:28774:3.12.0.2;Parent=scaffold92|size717885:hit:13169:3.12.0.2;Target=jgi|Fracy1|232807|fgenesh2_pg.1_%252523_1005 233 473 +;Gap=M723
scaffold92|size717885	blastx	match_part	220755	221288	589	-	.	ID=scaffold92|size717885:hsp:28775:3.12.0.2;Parent=scaffold92|size717885:hit:13169:3.12.0.2;Target=jgi|Fracy1|232807|fgenesh2_pg.1_%252523_1005 478 655 +;Gap=M534
scaffold92|size717885	blastx	protein_match	220755	222081	761	-	.	ID=scaffold92|size717885:hit:13170:3.12.0.2;Name=jgi|Thaoce1|84661|rna14049;score=761
scaffold92|size717885	blastx	match_part	221374	222081	1004	-	.	ID=scaffold92|size717885:hsp:28776:3.12.0.2;Parent=scaffold92|size717885:hit:13170:3.12.0.2;Target=jgi|Thaoce1|84661|rna14049 1 236 +;Gap=M708
scaffold92|size717885	blastx	match_part	220755	221288	761	-	.	ID=scaffold92|size717885:hsp:28777:3.12.0.2;Parent=scaffold92|size717885:hit:13170:3.12.0.2;Target=jgi|Thaoce1|84661|rna14049 237 414 +;Gap=M534
scaffold92|size717885	blastx	protein_match	230886	231383	418	+	.	ID=scaffold92|size717885:hit:13171:3.12.0.2;Name=jgi|Fracy1|160780|gw1.6.1291.1;score=418
scaffold92|size717885	blastx	match_part	230886	231383	418	+	.	ID=scaffold92|size717885:hsp:28778:3.12.0.2;Parent=scaffold92|size717885:hit:13171:3.12.0.2;Target=jgi|Fracy1|160780|gw1.6.1291.1 65 227 +;Gap=M498
scaffold92|size717885	blastx	protein_match	231060	231383	329	+	.	ID=scaffold92|size717885:hit:13172:3.12.0.2;Name=jgi|Thaoce1|102576|rna2532;score=329
scaffold92|size717885	blastx	match_part	231060	231383	329	+	.	ID=scaffold92|size717885:hsp:28779:3.12.0.2;Parent=scaffold92|size717885:hit:13172:3.12.0.2;Target=jgi|Thaoce1|102576|rna2532 1 102 +;Gap=M324
scaffold92|size717885	blastx	protein_match	230883	231380	491	+	.	ID=scaffold92|size717885:hit:13173:3.12.0.2;Name=jgi|Phatr2|46130|estExt_fgenesh1_pg.C_chr_90133;score=491
scaffold92|size717885	blastx	match_part	230883	231380	491	+	.	ID=scaffold92|size717885:hsp:28780:3.12.0.2;Parent=scaffold92|size717885:hit:13173:3.12.0.2;Target=jgi|Phatr2|46130|estExt_fgenesh1_pg.C_chr_90133 72 237 +;Gap=M498
scaffold92|size717885	blastx	protein_match	230886	231383	418	+	.	ID=scaffold92|size717885:hit:13174:3.12.0.2;Name=jgi|Fracy1|160780|gw1.6.1291.1;score=418
scaffold92|size717885	blastx	match_part	230886	231383	418	+	.	ID=scaffold92|size717885:hsp:28781:3.12.0.2;Parent=scaffold92|size717885:hit:13174:3.12.0.2;Target=jgi|Fracy1|160780|gw1.6.1291.1 65 227 +;Gap=M498
scaffold92|size717885	blastx	protein_match	230312	231383	183	+	.	ID=scaffold92|size717885:hit:13175:3.12.0.2;Name=jgi|Thaps3|20723|estExt_fgenesh1_pg.C_chr_10362;score=183
scaffold92|size717885	blastx	match_part	230312	230569	183	+	.	ID=scaffold92|size717885:hsp:28782:3.12.0.2;Parent=scaffold92|size717885:hit:13175:3.12.0.2;Target=jgi|Thaps3|20723|estExt_fgenesh1_pg.C_chr_10362 1 83 +;Gap=M258
scaffold92|size717885	blastx	match_part	230670	231383	811	+	.	ID=scaffold92|size717885:hsp:28783:3.12.0.2;Parent=scaffold92|size717885:hit:13175:3.12.0.2;Target=jgi|Thaps3|20723|estExt_fgenesh1_pg.C_chr_10362 68 275 +;Gap=M714
scaffold92|size717885	blastx	protein_match	230886	231383	419	+	.	ID=scaffold92|size717885:hit:13176:3.12.0.2;Name=jgi|Fracy1|151568|gw1.39.167.1;score=419
scaffold92|size717885	blastx	match_part	230886	231383	419	+	.	ID=scaffold92|size717885:hsp:28784:3.12.0.2;Parent=scaffold92|size717885:hit:13176:3.12.0.2;Target=jgi|Fracy1|151568|gw1.39.167.1 34 196 +;Gap=M498
scaffold92|size717885	blastx	protein_match	230886	231383	418	+	.	ID=scaffold92|size717885:hit:13177:3.12.0.2;Name=jgi|Fracy1|160780|gw1.6.1291.1;score=418
scaffold92|size717885	blastx	match_part	230886	231383	418	+	.	ID=scaffold92|size717885:hsp:28785:3.12.0.2;Parent=scaffold92|size717885:hit:13177:3.12.0.2;Target=jgi|Fracy1|160780|gw1.6.1291.1 65 227 +;Gap=M498
scaffold92|size717885	blastx	protein_match	231788	233633	566	-	.	ID=scaffold92|size717885:hit:13178:3.12.0.2;Name=jgi|Thaoce1|102575|rna2531;score=566
scaffold92|size717885	blastx	match_part	233451	233633	127	-	.	ID=scaffold92|size717885:hsp:28786:3.12.0.2;Parent=scaffold92|size717885:hit:13178:3.12.0.2;Target=jgi|Thaoce1|102575|rna2531 23 79 +;Gap=M183
scaffold92|size717885	blastx	match_part	231788	232600	566	-	.	ID=scaffold92|size717885:hsp:28787:3.12.0.2;Parent=scaffold92|size717885:hit:13178:3.12.0.2;Target=jgi|Thaoce1|102575|rna2531 326 603 +;Gap=M813
scaffold92|size717885	blastx	protein_match	231683	233648	938	-	.	ID=scaffold92|size717885:hit:13179:3.12.0.2;Name=jgi|Thaps3|1230|fgenesh1_pg.C_chr_1000364;score=938
scaffold92|size717885	blastx	match_part	233469	233648	195	-	.	ID=scaffold92|size717885:hsp:28788:3.12.0.2;Parent=scaffold92|size717885:hit:13179:3.12.0.2;Target=jgi|Thaps3|1230|fgenesh1_pg.C_chr_1000364 1 60 +;Gap=M180
scaffold92|size717885	blastx	match_part	231683	233209	938	-	.	ID=scaffold92|size717885:hsp:28789:3.12.0.2;Parent=scaffold92|size717885:hit:13179:3.12.0.2;Target=jgi|Thaps3|1230|fgenesh1_pg.C_chr_1000364 99 606 +;Gap=M1527
scaffold92|size717885	blastx	protein_match	234514	235753	857	-	.	ID=scaffold92|size717885:hit:13180:3.12.0.2;Name=jgi|Fracy1|198417|e_gw1.39.259.1;score=857
scaffold92|size717885	blastx	match_part	235511	235753	217	-	.	ID=scaffold92|size717885:hsp:28790:3.12.0.2;Parent=scaffold92|size717885:hit:13180:3.12.0.2;Target=jgi|Fracy1|198417|e_gw1.39.259.1 4 84 +;Gap=M243
scaffold92|size717885	blastx	match_part	234514	235395	857	-	.	ID=scaffold92|size717885:hsp:28791:3.12.0.2;Parent=scaffold92|size717885:hit:13180:3.12.0.2;Target=jgi|Fracy1|198417|e_gw1.39.259.1 82 321 +;Gap=M882
scaffold92|size717885	blastx	protein_match	234514	235753	1031	-	.	ID=scaffold92|size717885:hit:13181:3.12.0.2;Name=jgi|Thaoce1|86645|rna3224;score=1031
scaffold92|size717885	blastx	match_part	235511	235753	341	-	.	ID=scaffold92|size717885:hsp:28792:3.12.0.2;Parent=scaffold92|size717885:hit:13181:3.12.0.2;Target=jgi|Thaoce1|86645|rna3224 28 108 +;Gap=M243
scaffold92|size717885	blastx	match_part	234514	235395	1031	-	.	ID=scaffold92|size717885:hsp:28793:3.12.0.2;Parent=scaffold92|size717885:hit:13181:3.12.0.2;Target=jgi|Thaoce1|86645|rna3224 106 343 +;Gap=M882
scaffold92|size717885	blastx	protein_match	234514	235753	860	-	.	ID=scaffold92|size717885:hit:13182:3.12.0.2;Name=jgi|Fracy1|185757|e_gw1.6.1223.1;score=860
scaffold92|size717885	blastx	match_part	235511	235753	218	-	.	ID=scaffold92|size717885:hsp:28794:3.12.0.2;Parent=scaffold92|size717885:hit:13182:3.12.0.2;Target=jgi|Fracy1|185757|e_gw1.6.1223.1 4 84 +;Gap=M243
scaffold92|size717885	blastx	match_part	234514	235395	860	-	.	ID=scaffold92|size717885:hsp:28795:3.12.0.2;Parent=scaffold92|size717885:hit:13182:3.12.0.2;Target=jgi|Fracy1|185757|e_gw1.6.1223.1 82 321 +;Gap=M882
scaffold92|size717885	blastx	protein_match	234514	235753	860	-	.	ID=scaffold92|size717885:hit:13183:3.12.0.2;Name=jgi|Fracy1|185757|e_gw1.6.1223.1;score=860
scaffold92|size717885	blastx	match_part	235511	235753	218	-	.	ID=scaffold92|size717885:hsp:28796:3.12.0.2;Parent=scaffold92|size717885:hit:13183:3.12.0.2;Target=jgi|Fracy1|185757|e_gw1.6.1223.1 4 84 +;Gap=M243
scaffold92|size717885	blastx	match_part	234514	235395	860	-	.	ID=scaffold92|size717885:hsp:28797:3.12.0.2;Parent=scaffold92|size717885:hit:13183:3.12.0.2;Target=jgi|Fracy1|185757|e_gw1.6.1223.1 82 321 +;Gap=M882
scaffold92|size717885	blastx	protein_match	234517	234720	261	-	.	ID=scaffold92|size717885:hit:13184:3.12.0.2;Name=jgi|Thaoce1|79255|rna6716;score=261
scaffold92|size717885	blastx	match_part	234517	234720	261	-	.	ID=scaffold92|size717885:hsp:28798:3.12.0.2;Parent=scaffold92|size717885:hit:13184:3.12.0.2;Target=jgi|Thaoce1|79255|rna6716 1 68 +;Gap=M204
scaffold92|size717885	blastx	protein_match	234514	235768	855	-	.	ID=scaffold92|size717885:hit:13185:3.12.0.2;Name=jgi|Phatr2|42398|fgenesh1_pm.C_chr_31000007;score=855
scaffold92|size717885	blastx	match_part	235511	235768	277	-	.	ID=scaffold92|size717885:hsp:28799:3.12.0.2;Parent=scaffold92|size717885:hit:13185:3.12.0.2;Target=jgi|Phatr2|42398|fgenesh1_pm.C_chr_31000007 2 87 +;Gap=M258
scaffold92|size717885	blastx	match_part	234514	235395	855	-	.	ID=scaffold92|size717885:hsp:28800:3.12.0.2;Parent=scaffold92|size717885:hit:13185:3.12.0.2;Target=jgi|Phatr2|42398|fgenesh1_pm.C_chr_31000007 85 323 +;Gap=M882
scaffold92|size717885	blastx	protein_match	234514	235789	860	-	.	ID=scaffold92|size717885:hit:13186:3.12.0.2;Name=jgi|Fracy1|287426|J.S_1675_1_CCUX_EXTA;score=860
scaffold92|size717885	blastx	match_part	235511	235789	226	-	.	ID=scaffold92|size717885:hsp:28801:3.12.0.2;Parent=scaffold92|size717885:hit:13186:3.12.0.2;Target=jgi|Fracy1|287426|J.S_1675_1_CCUX_EXTA 21 113 +;Gap=M279
scaffold92|size717885	blastx	match_part	234514	235395	860	-	.	ID=scaffold92|size717885:hsp:28802:3.12.0.2;Parent=scaffold92|size717885:hit:13186:3.12.0.2;Target=jgi|Fracy1|287426|J.S_1675_1_CCUX_EXTA 111 350 +;Gap=M882
scaffold92|size717885	blastx	protein_match	234514	235753	860	-	.	ID=scaffold92|size717885:hit:13187:3.12.0.2;Name=jgi|Fracy1|185757|e_gw1.6.1223.1;score=860
scaffold92|size717885	blastx	match_part	235511	235753	218	-	.	ID=scaffold92|size717885:hsp:28803:3.12.0.2;Parent=scaffold92|size717885:hit:13187:3.12.0.2;Target=jgi|Fracy1|185757|e_gw1.6.1223.1 4 84 +;Gap=M243
scaffold92|size717885	blastx	match_part	234514	235395	860	-	.	ID=scaffold92|size717885:hsp:28804:3.12.0.2;Parent=scaffold92|size717885:hit:13187:3.12.0.2;Target=jgi|Fracy1|185757|e_gw1.6.1223.1 82 321 +;Gap=M882
scaffold92|size717885	blastx	protein_match	234514	235843	1084	-	.	ID=scaffold92|size717885:hit:13188:3.12.0.2;Name=jgi|Thaps3|20726|estExt_fgenesh1_pg.C_chr_10366;score=1084
scaffold92|size717885	blastx	match_part	235511	235843	387	-	.	ID=scaffold92|size717885:hsp:28805:3.12.0.2;Parent=scaffold92|size717885:hit:13188:3.12.0.2;Target=jgi|Thaps3|20726|estExt_fgenesh1_pg.C_chr_10366 1 115 +;Gap=M333
scaffold92|size717885	blastx	match_part	234514	235395	1084	-	.	ID=scaffold92|size717885:hsp:28806:3.12.0.2;Parent=scaffold92|size717885:hit:13188:3.12.0.2;Target=jgi|Thaps3|20726|estExt_fgenesh1_pg.C_chr_10366 113 351 +;Gap=M882
scaffold92|size717885	blastx	protein_match	236589	237161	546	+	.	ID=scaffold92|size717885:hit:13189:3.12.0.2;Name=jgi|Thaoce1|86646|rna3225;score=546
scaffold92|size717885	blastx	match_part	236589	237161	546	+	.	ID=scaffold92|size717885:hsp:28807:3.12.0.2;Parent=scaffold92|size717885:hit:13189:3.12.0.2;Target=jgi|Thaoce1|86646|rna3225 131 318 +;Gap=M573
scaffold92|size717885	blastx	protein_match	236523	237086	428	+	.	ID=scaffold92|size717885:hit:13190:3.12.0.2;Name=jgi|Thaps3|260862|thaps1_ua_kg.chr_1000122;score=428
scaffold92|size717885	blastx	match_part	236523	237086	428	+	.	ID=scaffold92|size717885:hsp:28808:3.12.0.2;Parent=scaffold92|size717885:hit:13190:3.12.0.2;Target=jgi|Thaps3|260862|thaps1_ua_kg.chr_1000122 1 169 +;Gap=M564
scaffold92|size717885	blastx	protein_match	238252	241289	574	-	.	ID=scaffold92|size717885:hit:13191:3.12.0.2;Name=jgi|Thaps3|20979|estExt_fgenesh1_pg.C_chr_10881;score=574
scaffold92|size717885	blastx	match_part	239670	241289	348	-	.	ID=scaffold92|size717885:hsp:28809:3.12.0.2;Parent=scaffold92|size717885:hit:13191:3.12.0.2;Target=jgi|Thaps3|20979|estExt_fgenesh1_pg.C_chr_10881 66 537 +;Gap=M1620
scaffold92|size717885	blastx	match_part	238252	239529	574	-	.	ID=scaffold92|size717885:hsp:28810:3.12.0.2;Parent=scaffold92|size717885:hit:13191:3.12.0.2;Target=jgi|Thaps3|20979|estExt_fgenesh1_pg.C_chr_10881 553 972 +;Gap=M1278
scaffold92|size717885	blastx	protein_match	266428	270257	1498	+	.	ID=scaffold92|size717885:hit:13192:3.12.0.2;Name=jgi|Thaps3|1753|fgenesh1_pg.C_chr_1000887;score=1498
scaffold92|size717885	blastx	match_part	266428	268464	1498	+	.	ID=scaffold92|size717885:hsp:28811:3.12.0.2;Parent=scaffold92|size717885:hit:13192:3.12.0.2;Target=jgi|Thaps3|1753|fgenesh1_pg.C_chr_1000887 31 687 +;Gap=M2037
scaffold92|size717885	blastx	match_part	269274	270257	475	+	.	ID=scaffold92|size717885:hsp:28812:3.12.0.2;Parent=scaffold92|size717885:hit:13192:3.12.0.2;Target=jgi|Thaps3|1753|fgenesh1_pg.C_chr_1000887 686 964 +;Gap=M984
scaffold92|size717885	blastx	protein_match	270861	272249	1002	-	.	ID=scaffold92|size717885:hit:13193:3.12.0.2;Name=jgi|Thaoce1|86305|rna2200;score=1002
scaffold92|size717885	blastx	match_part	270861	272249	1002	-	.	ID=scaffold92|size717885:hsp:28813:3.12.0.2;Parent=scaffold92|size717885:hit:13193:3.12.0.2;Target=jgi|Thaoce1|86305|rna2200 10 427 +;Gap=M1389
scaffold92|size717885	blastx	protein_match	270516	272069	1231	-	.	ID=scaffold92|size717885:hit:13194:3.12.0.2;Name=jgi|Fracy1|207620|estExt_Genewise1Plus.C_50366;score=1231
scaffold92|size717885	blastx	match_part	270516	272069	1231	-	.	ID=scaffold92|size717885:hsp:28814:3.12.0.2;Parent=scaffold92|size717885:hit:13194:3.12.0.2;Target=jgi|Fracy1|207620|estExt_Genewise1Plus.C_50366 13 466 +;Gap=M1554
scaffold92|size717885	blastx	protein_match	270516	272069	1231	-	.	ID=scaffold92|size717885:hit:13195:3.12.0.2;Name=jgi|Fracy1|207620|estExt_Genewise1Plus.C_50366;score=1231
scaffold92|size717885	blastx	match_part	270516	272069	1231	-	.	ID=scaffold92|size717885:hsp:28815:3.12.0.2;Parent=scaffold92|size717885:hit:13195:3.12.0.2;Target=jgi|Fracy1|207620|estExt_Genewise1Plus.C_50366 13 466 +;Gap=M1554
scaffold92|size717885	blastx	protein_match	270504	272174	1693	-	.	ID=scaffold92|size717885:hit:13196:3.12.0.2;Name=jgi|Thaps3|1754|fgenesh1_pg.C_chr_1000888;score=1693
scaffold92|size717885	blastx	match_part	270504	272174	1693	-	.	ID=scaffold92|size717885:hsp:28816:3.12.0.2;Parent=scaffold92|size717885:hit:13196:3.12.0.2;Target=jgi|Thaps3|1754|fgenesh1_pg.C_chr_1000888 58 555 +;Gap=M1671
scaffold92|size717885	blastx	protein_match	270516	272069	1231	-	.	ID=scaffold92|size717885:hit:13197:3.12.0.2;Name=jgi|Fracy1|207620|estExt_Genewise1Plus.C_50366;score=1231
scaffold92|size717885	blastx	match_part	270516	272069	1231	-	.	ID=scaffold92|size717885:hsp:28817:3.12.0.2;Parent=scaffold92|size717885:hit:13197:3.12.0.2;Target=jgi|Fracy1|207620|estExt_Genewise1Plus.C_50366 13 466 +;Gap=M1554
scaffold92|size717885	blastx	protein_match	270510	270815	296	-	.	ID=scaffold92|size717885:hit:13198:3.12.0.2;Name=jgi|Thaoce1|100373|rna31086;score=296
scaffold92|size717885	blastx	match_part	270510	270815	296	-	.	ID=scaffold92|size717885:hsp:28818:3.12.0.2;Parent=scaffold92|size717885:hit:13198:3.12.0.2;Target=jgi|Thaoce1|100373|rna31086 1 103 +;Gap=M306
scaffold92|size717885	blastx	protein_match	270507	272258	1385	-	.	ID=scaffold92|size717885:hit:13199:3.12.0.2;Name=jgi|Phatr2|46880|estExt_fgenesh1_pg.C_chr_110287;score=1385
scaffold92|size717885	blastx	match_part	270507	272258	1385	-	.	ID=scaffold92|size717885:hsp:28819:3.12.0.2;Parent=scaffold92|size717885:hit:13199:3.12.0.2;Target=jgi|Phatr2|46880|estExt_fgenesh1_pg.C_chr_110287 60 573 +;Gap=M1752
scaffold92|size717885	blastx	protein_match	278524	278904	249	-	.	ID=scaffold92|size717885:hit:13200:3.12.0.2;Name=jgi|Fracy1|245746|fgenesh2_pg.16_%2523_113;score=249
scaffold92|size717885	blastx	match_part	278524	278904	249	-	.	ID=scaffold92|size717885:hsp:28820:3.12.0.2;Parent=scaffold92|size717885:hit:13200:3.12.0.2;Target=jgi|Fracy1|245746|fgenesh2_pg.16_%252523_113 2 119 +;Gap=M381
scaffold92|size717885	blastx	protein_match	278512	279075	350	-	.	ID=scaffold92|size717885:hit:13201:3.12.0.2;Name=jgi|Fracy1|265325|estExt_fgenesh2_pg.C_420111;score=350
scaffold92|size717885	blastx	match_part	278512	279075	350	-	.	ID=scaffold92|size717885:hsp:28821:3.12.0.2;Parent=scaffold92|size717885:hit:13201:3.12.0.2;Target=jgi|Fracy1|265325|estExt_fgenesh2_pg.C_420111 85 287 +;Gap=M564
scaffold92|size717885	blastx	protein_match	278524	279075	305	-	.	ID=scaffold92|size717885:hit:13202:3.12.0.2;Name=jgi|Fracy1|270657|estExt_fgenesh2_kg.C_140023;score=305
scaffold92|size717885	blastx	match_part	278524	279075	305	-	.	ID=scaffold92|size717885:hsp:28822:3.12.0.2;Parent=scaffold92|size717885:hit:13202:3.12.0.2;Target=jgi|Fracy1|270657|estExt_fgenesh2_kg.C_140023 28 215 +;Gap=M552
scaffold92|size717885	blastx	protein_match	278524	278904	249	-	.	ID=scaffold92|size717885:hit:13203:3.12.0.2;Name=jgi|Fracy1|245746|fgenesh2_pg.16_%2523_113;score=249
scaffold92|size717885	blastx	match_part	278524	278904	249	-	.	ID=scaffold92|size717885:hsp:28823:3.12.0.2;Parent=scaffold92|size717885:hit:13203:3.12.0.2;Target=jgi|Fracy1|245746|fgenesh2_pg.16_%252523_113 2 119 +;Gap=M381
scaffold92|size717885	blastx	protein_match	278524	279075	305	-	.	ID=scaffold92|size717885:hit:13204:3.12.0.2;Name=jgi|Fracy1|270657|estExt_fgenesh2_kg.C_140023;score=305
scaffold92|size717885	blastx	match_part	278524	279075	305	-	.	ID=scaffold92|size717885:hsp:28824:3.12.0.2;Parent=scaffold92|size717885:hit:13204:3.12.0.2;Target=jgi|Fracy1|270657|estExt_fgenesh2_kg.C_140023 28 215 +;Gap=M552
scaffold92|size717885	blastx	protein_match	278512	279075	350	-	.	ID=scaffold92|size717885:hit:13205:3.12.0.2;Name=jgi|Fracy1|265325|estExt_fgenesh2_pg.C_420111;score=350
scaffold92|size717885	blastx	match_part	278512	279075	350	-	.	ID=scaffold92|size717885:hsp:28825:3.12.0.2;Parent=scaffold92|size717885:hit:13205:3.12.0.2;Target=jgi|Fracy1|265325|estExt_fgenesh2_pg.C_420111 85 287 +;Gap=M564
scaffold92|size717885	blastx	protein_match	278512	279075	350	-	.	ID=scaffold92|size717885:hit:13206:3.12.0.2;Name=jgi|Fracy1|265325|estExt_fgenesh2_pg.C_420111;score=350
scaffold92|size717885	blastx	match_part	278512	279075	350	-	.	ID=scaffold92|size717885:hsp:28826:3.12.0.2;Parent=scaffold92|size717885:hit:13206:3.12.0.2;Target=jgi|Fracy1|265325|estExt_fgenesh2_pg.C_420111 85 287 +;Gap=M564
scaffold92|size717885	blastx	protein_match	278524	279075	305	-	.	ID=scaffold92|size717885:hit:13207:3.12.0.2;Name=jgi|Fracy1|270657|estExt_fgenesh2_kg.C_140023;score=305
scaffold92|size717885	blastx	match_part	278524	279075	305	-	.	ID=scaffold92|size717885:hsp:28827:3.12.0.2;Parent=scaffold92|size717885:hit:13207:3.12.0.2;Target=jgi|Fracy1|270657|estExt_fgenesh2_kg.C_140023 28 215 +;Gap=M552
scaffold92|size717885	blastx	protein_match	278512	278877	476	-	.	ID=scaffold92|size717885:hit:13208:3.12.0.2;Name=jgi|Thaoce1|97212|rna33495;score=476
scaffold92|size717885	blastx	match_part	278512	278877	476	-	.	ID=scaffold92|size717885:hsp:28828:3.12.0.2;Parent=scaffold92|size717885:hit:13208:3.12.0.2;Target=jgi|Thaoce1|97212|rna33495 1 117 +;Gap=M366
scaffold92|size717885	blastx	protein_match	280174	283413	2058	+	.	ID=scaffold92|size717885:hit:13209:3.12.0.2;Name=jgi|Thaps3|1748|fgenesh1_pg.C_chr_1000882;score=2058
scaffold92|size717885	blastx	match_part	280174	283413	2058	+	.	ID=scaffold92|size717885:hsp:28829:3.12.0.2;Parent=scaffold92|size717885:hit:13209:3.12.0.2;Target=jgi|Thaps3|1748|fgenesh1_pg.C_chr_1000882 82 1104 +;Gap=M3240
scaffold92|size717885	protein2genome	protein_match	214419	215204	589	+	.	ID=scaffold92|size717885:hit:13210:3.12.0.2;Name=jgi|Thaoce1|85954|rna2995;score=589
scaffold92|size717885	protein2genome	match_part	214419	215204	589	+	.	ID=scaffold92|size717885:hsp:28830:3.12.0.2;Parent=scaffold92|size717885:hit:13210:3.12.0.2;Target=jgi|Thaoce1|85954|rna2995 131 387 +;Gap=M786
scaffold92|size717885	protein2genome	protein_match	214191	215282	1021	+	.	ID=scaffold92|size717885:hit:13211:3.12.0.2;Name=jgi|Thaps3|1225|fgenesh1_pg.C_chr_1000359;score=1021
scaffold92|size717885	protein2genome	match_part	214191	215282	1021	+	.	ID=scaffold92|size717885:hsp:28831:3.12.0.2;Parent=scaffold92|size717885:hit:13211:3.12.0.2;Target=jgi|Thaps3|1225|fgenesh1_pg.C_chr_1000359 58 417 +;Gap=M1092
scaffold92|size717885	protein2genome	protein_match	215402	217033	1428	-	.	ID=scaffold92|size717885:hit:13212:3.12.0.2;Name=jgi|Thaoce1|85955|rna2996;score=1428
scaffold92|size717885	protein2genome	match_part	215626	217033	1428	-	.	ID=scaffold92|size717885:hsp:28832:3.12.0.2;Parent=scaffold92|size717885:hit:13212:3.12.0.2;Target=jgi|Thaoce1|85955|rna2996 118 585 +;Gap=M1408
scaffold92|size717885	protein2genome	match_part	215402	215535	1428	-	.	ID=scaffold92|size717885:hsp:28833:3.12.0.2;Parent=scaffold92|size717885:hit:13212:3.12.0.2;Target=jgi|Thaoce1|85955|rna2996 586 630 +;Gap=M134
scaffold92|size717885	protein2genome	protein_match	215399	217093	1781	-	.	ID=scaffold92|size717885:hit:13213:3.12.0.2;Name=jgi|Thaps3|20720|estExt_fgenesh1_pg.C_chr_10359;score=1781
scaffold92|size717885	protein2genome	match_part	215626	217093	1781	-	.	ID=scaffold92|size717885:hsp:28834:3.12.0.2;Parent=scaffold92|size717885:hit:13213:3.12.0.2;Target=jgi|Thaps3|20720|estExt_fgenesh1_pg.C_chr_10359 124 623 +;Gap=M1468
scaffold92|size717885	protein2genome	match_part	215399	215535	1781	-	.	ID=scaffold92|size717885:hsp:28835:3.12.0.2;Parent=scaffold92|size717885:hit:13213:3.12.0.2;Target=jgi|Thaps3|20720|estExt_fgenesh1_pg.C_chr_10359 624 669 +;Gap=M137
scaffold92|size717885	protein2genome	protein_match	218240	219362	730	+	.	ID=scaffold92|size717885:hit:13214:3.12.0.2;Name=jgi|Fracy1|140928|gw1.1.491.1;score=730
scaffold92|size717885	protein2genome	match_part	218240	218341	730	+	.	ID=scaffold92|size717885:hsp:28836:3.12.0.2;Parent=scaffold92|size717885:hit:13214:3.12.0.2;Target=jgi|Fracy1|140928|gw1.1.491.1 15 48 +;Gap=M102
scaffold92|size717885	protein2genome	match_part	218439	218583	730	+	.	ID=scaffold92|size717885:hsp:28837:3.12.0.2;Parent=scaffold92|size717885:hit:13214:3.12.0.2;Target=jgi|Fracy1|140928|gw1.1.491.1 49 96 +;Gap=M145
scaffold92|size717885	protein2genome	match_part	218697	218807	730	+	.	ID=scaffold92|size717885:hsp:28838:3.12.0.2;Parent=scaffold92|size717885:hit:13214:3.12.0.2;Target=jgi|Fracy1|140928|gw1.1.491.1 97 134 +;Gap=M111
scaffold92|size717885	protein2genome	match_part	218893	219362	730	+	.	ID=scaffold92|size717885:hsp:28839:3.12.0.2;Parent=scaffold92|size717885:hit:13214:3.12.0.2;Target=jgi|Fracy1|140928|gw1.1.491.1 135 291 +;Gap=M470
scaffold92|size717885	protein2genome	protein_match	218240	219362	728	+	.	ID=scaffold92|size717885:hit:13215:3.12.0.2;Name=jgi|Fracy1|278265|estExt_fgenesh2_pm.C_490014;score=728
scaffold92|size717885	protein2genome	match_part	218240	218341	728	+	.	ID=scaffold92|size717885:hsp:28840:3.12.0.2;Parent=scaffold92|size717885:hit:13215:3.12.0.2;Target=jgi|Fracy1|278265|estExt_fgenesh2_pm.C_490014 37 70 +;Gap=M102
scaffold92|size717885	protein2genome	match_part	218439	218583	728	+	.	ID=scaffold92|size717885:hsp:28841:3.12.0.2;Parent=scaffold92|size717885:hit:13215:3.12.0.2;Target=jgi|Fracy1|278265|estExt_fgenesh2_pm.C_490014 71 118 +;Gap=M145
scaffold92|size717885	protein2genome	match_part	218697	218807	728	+	.	ID=scaffold92|size717885:hsp:28842:3.12.0.2;Parent=scaffold92|size717885:hit:13215:3.12.0.2;Target=jgi|Fracy1|278265|estExt_fgenesh2_pm.C_490014 119 156 +;Gap=M111
scaffold92|size717885	protein2genome	match_part	218893	219362	728	+	.	ID=scaffold92|size717885:hsp:28843:3.12.0.2;Parent=scaffold92|size717885:hit:13215:3.12.0.2;Target=jgi|Fracy1|278265|estExt_fgenesh2_pm.C_490014 157 313 +;Gap=M470
scaffold92|size717885	protein2genome	protein_match	218744	219492	587	+	.	ID=scaffold92|size717885:hit:13216:3.12.0.2;Name=jgi|Phatr2|9308|e_gw1.1.499.1;score=587
scaffold92|size717885	protein2genome	match_part	218744	218807	587	+	.	ID=scaffold92|size717885:hsp:28844:3.12.0.2;Parent=scaffold92|size717885:hit:13216:3.12.0.2;Target=jgi|Phatr2|9308|e_gw1.1.499.1 113 133 +;Gap=M64
scaffold92|size717885	protein2genome	match_part	218893	219355	587	+	.	ID=scaffold92|size717885:hsp:28845:3.12.0.2;Parent=scaffold92|size717885:hit:13216:3.12.0.2;Target=jgi|Phatr2|9308|e_gw1.1.499.1 134 288 +;Gap=M463
scaffold92|size717885	protein2genome	match_part	219432	219492	587	+	.	ID=scaffold92|size717885:hsp:28846:3.12.0.2;Parent=scaffold92|size717885:hit:13216:3.12.0.2;Target=jgi|Phatr2|9308|e_gw1.1.499.1 289 309 +;Gap=M61
scaffold92|size717885	protein2genome	protein_match	218744	220636	1184	+	.	ID=scaffold92|size717885:hit:13217:3.12.0.2;Name=jgi|Thaoce1|84660|rna14048;score=1184
scaffold92|size717885	protein2genome	match_part	218744	218807	1184	+	.	ID=scaffold92|size717885:hsp:28847:3.12.0.2;Parent=scaffold92|size717885:hit:13217:3.12.0.2;Target=jgi|Thaoce1|84660|rna14048 176 196 +;Gap=M64
scaffold92|size717885	protein2genome	match_part	218893	219355	1184	+	.	ID=scaffold92|size717885:hsp:28848:3.12.0.2;Parent=scaffold92|size717885:hit:13217:3.12.0.2;Target=jgi|Thaoce1|84660|rna14048 197 350 +;Gap=M463
scaffold92|size717885	protein2genome	match_part	219432	219516	1184	+	.	ID=scaffold92|size717885:hsp:28849:3.12.0.2;Parent=scaffold92|size717885:hit:13217:3.12.0.2;Target=jgi|Thaoce1|84660|rna14048 351 379 +;Gap=M85
scaffold92|size717885	protein2genome	match_part	219547	219716	1184	+	.	ID=scaffold92|size717885:hsp:28850:3.12.0.2;Parent=scaffold92|size717885:hit:13217:3.12.0.2;Target=jgi|Thaoce1|84660|rna14048 380 435 +;Gap=M170
scaffold92|size717885	protein2genome	match_part	219799	220404	1184	+	.	ID=scaffold92|size717885:hsp:28851:3.12.0.2;Parent=scaffold92|size717885:hit:13217:3.12.0.2;Target=jgi|Thaoce1|84660|rna14048 436 636 +;Gap=M606
scaffold92|size717885	protein2genome	match_part	220435	220636	1184	+	.	ID=scaffold92|size717885:hsp:28852:3.12.0.2;Parent=scaffold92|size717885:hit:13217:3.12.0.2;Target=jgi|Thaoce1|84660|rna14048 637 704 +;Gap=M202
scaffold92|size717885	protein2genome	protein_match	218744	219492	587	+	.	ID=scaffold92|size717885:hit:13218:3.12.0.2;Name=jgi|Phatr2|9211|e_gw1.1.498.1;score=587
scaffold92|size717885	protein2genome	match_part	218744	218807	587	+	.	ID=scaffold92|size717885:hsp:28853:3.12.0.2;Parent=scaffold92|size717885:hit:13218:3.12.0.2;Target=jgi|Phatr2|9211|e_gw1.1.498.1 113 133 +;Gap=M64
scaffold92|size717885	protein2genome	match_part	218893	219355	587	+	.	ID=scaffold92|size717885:hsp:28854:3.12.0.2;Parent=scaffold92|size717885:hit:13218:3.12.0.2;Target=jgi|Phatr2|9211|e_gw1.1.498.1 134 288 +;Gap=M463
scaffold92|size717885	protein2genome	match_part	219432	219492	587	+	.	ID=scaffold92|size717885:hsp:28855:3.12.0.2;Parent=scaffold92|size717885:hit:13218:3.12.0.2;Target=jgi|Phatr2|9211|e_gw1.1.498.1 289 309 +;Gap=M61
scaffold92|size717885	protein2genome	protein_match	218117	219492	1097	+	.	ID=scaffold92|size717885:hit:13219:3.12.0.2;Name=jgi|Thaps3|31193|e_gw1.1.420.1;score=1097
scaffold92|size717885	protein2genome	match_part	218117	218165	1097	+	.	ID=scaffold92|size717885:hsp:28856:3.12.0.2;Parent=scaffold92|size717885:hit:13219:3.12.0.2;Target=jgi|Thaps3|31193|e_gw1.1.420.1 1 16 +;Gap=M49
scaffold92|size717885	protein2genome	match_part	218247	218341	1097	+	.	ID=scaffold92|size717885:hsp:28857:3.12.0.2;Parent=scaffold92|size717885:hit:13219:3.12.0.2;Target=jgi|Thaps3|31193|e_gw1.1.420.1 17 48 +;Gap=M95
scaffold92|size717885	protein2genome	match_part	218439	218604	1097	+	.	ID=scaffold92|size717885:hsp:28858:3.12.0.2;Parent=scaffold92|size717885:hit:13219:3.12.0.2;Target=jgi|Thaps3|31193|e_gw1.1.420.1 49 103 +;Gap=M166
scaffold92|size717885	protein2genome	match_part	218760	218807	1097	+	.	ID=scaffold92|size717885:hsp:28859:3.12.0.2;Parent=scaffold92|size717885:hit:13219:3.12.0.2;Target=jgi|Thaps3|31193|e_gw1.1.420.1 104 119 +;Gap=M48
scaffold92|size717885	protein2genome	match_part	218893	219355	1097	+	.	ID=scaffold92|size717885:hsp:28860:3.12.0.2;Parent=scaffold92|size717885:hit:13219:3.12.0.2;Target=jgi|Thaps3|31193|e_gw1.1.420.1 120 273 +;Gap=M463
scaffold92|size717885	protein2genome	match_part	219432	219492	1097	+	.	ID=scaffold92|size717885:hsp:28861:3.12.0.2;Parent=scaffold92|size717885:hit:13219:3.12.0.2;Target=jgi|Thaps3|31193|e_gw1.1.420.1 274 294 +;Gap=M61
scaffold92|size717885	protein2genome	protein_match	220758	221655	913	-	.	ID=scaffold92|size717885:hit:13220:3.12.0.2;Name=jgi|Fracy1|199860|e_gw1.49.105.1;score=913
scaffold92|size717885	protein2genome	match_part	221373	221655	913	-	.	ID=scaffold92|size717885:hsp:28862:3.12.0.2;Parent=scaffold92|size717885:hit:13220:3.12.0.2;Target=jgi|Fracy1|199860|e_gw1.49.105.1 1 94 +;Gap=M283
scaffold92|size717885	protein2genome	match_part	220758	221287	913	-	.	ID=scaffold92|size717885:hsp:28863:3.12.0.2;Parent=scaffold92|size717885:hit:13220:3.12.0.2;Target=jgi|Fracy1|199860|e_gw1.49.105.1 95 271 +;Gap=M530
scaffold92|size717885	protein2genome	protein_match	220758	222394	1688	-	.	ID=scaffold92|size717885:hit:13221:3.12.0.2;Name=jgi|Fracy1|232807|fgenesh2_pg.1_%2523_1005;score=1688
scaffold92|size717885	protein2genome	match_part	222191	222394	1688	-	.	ID=scaffold92|size717885:hsp:28864:3.12.0.2;Parent=scaffold92|size717885:hit:13221:3.12.0.2;Target=jgi|Fracy1|232807|fgenesh2_pg.1_%252523_1005 165 232 +;Gap=M204
scaffold92|size717885	protein2genome	match_part	221373	222108	1688	-	.	ID=scaffold92|size717885:hsp:28865:3.12.0.2;Parent=scaffold92|size717885:hit:13221:3.12.0.2;Target=jgi|Fracy1|232807|fgenesh2_pg.1_%252523_1005 233 477 +;Gap=M736
scaffold92|size717885	protein2genome	match_part	220758	221287	1688	-	.	ID=scaffold92|size717885:hsp:28866:3.12.0.2;Parent=scaffold92|size717885:hit:13221:3.12.0.2;Target=jgi|Fracy1|232807|fgenesh2_pg.1_%252523_1005 478 654 +;Gap=M530
scaffold92|size717885	protein2genome	protein_match	220758	222397	1727	-	.	ID=scaffold92|size717885:hit:13222:3.12.0.2;Name=jgi|Phatr2|43194|estExt_fgenesh1_pg.C_chr_10956;score=1727
scaffold92|size717885	protein2genome	match_part	222191	222397	1727	-	.	ID=scaffold92|size717885:hsp:28867:3.12.0.2;Parent=scaffold92|size717885:hit:13222:3.12.0.2;Target=jgi|Phatr2|43194|estExt_fgenesh1_pg.C_chr_10956 169 237 +;Gap=M207
scaffold92|size717885	protein2genome	match_part	221373	222108	1727	-	.	ID=scaffold92|size717885:hsp:28868:3.12.0.2;Parent=scaffold92|size717885:hit:13222:3.12.0.2;Target=jgi|Phatr2|43194|estExt_fgenesh1_pg.C_chr_10956 238 482 +;Gap=M736
scaffold92|size717885	protein2genome	match_part	220758	221287	1727	-	.	ID=scaffold92|size717885:hsp:28869:3.12.0.2;Parent=scaffold92|size717885:hit:13222:3.12.0.2;Target=jgi|Phatr2|43194|estExt_fgenesh1_pg.C_chr_10956 483 659 +;Gap=M530
scaffold92|size717885	protein2genome	protein_match	220755	222397	2102	-	.	ID=scaffold92|size717885:hit:13223:3.12.0.2;Name=jgi|Thaps3|267979|estExt_thaps1_ua_kg.C_chr_10120;score=2102
scaffold92|size717885	protein2genome	match_part	222191	222397	2102	-	.	ID=scaffold92|size717885:hsp:28870:3.12.0.2;Parent=scaffold92|size717885:hit:13223:3.12.0.2;Target=jgi|Thaps3|267979|estExt_thaps1_ua_kg.C_chr_10120 2 70 +;Gap=M207
scaffold92|size717885	protein2genome	match_part	221373	222108	2102	-	.	ID=scaffold92|size717885:hsp:28871:3.12.0.2;Parent=scaffold92|size717885:hit:13223:3.12.0.2;Target=jgi|Thaps3|267979|estExt_thaps1_ua_kg.C_chr_10120 71 315 +;Gap=M736
scaffold92|size717885	protein2genome	match_part	220755	221287	2102	-	.	ID=scaffold92|size717885:hsp:28872:3.12.0.2;Parent=scaffold92|size717885:hit:13223:3.12.0.2;Target=jgi|Thaps3|267979|estExt_thaps1_ua_kg.C_chr_10120 316 492 +;Gap=M533
scaffold92|size717885	protein2genome	protein_match	220755	222081	1722	-	.	ID=scaffold92|size717885:hit:13224:3.12.0.2;Name=jgi|Thaoce1|84661|rna14049;score=1722
scaffold92|size717885	protein2genome	match_part	221373	222081	1722	-	.	ID=scaffold92|size717885:hsp:28873:3.12.0.2;Parent=scaffold92|size717885:hit:13224:3.12.0.2;Target=jgi|Thaoce1|84661|rna14049 1 236 +;Gap=M709
scaffold92|size717885	protein2genome	match_part	220755	221287	1722	-	.	ID=scaffold92|size717885:hsp:28874:3.12.0.2;Parent=scaffold92|size717885:hit:13224:3.12.0.2;Target=jgi|Thaoce1|84661|rna14049 237 414 +;Gap=M533
scaffold92|size717885	protein2genome	protein_match	230934	231383	386	+	.	ID=scaffold92|size717885:hit:13225:3.12.0.2;Name=jgi|Fracy1|160780|gw1.6.1291.1;score=386
scaffold92|size717885	protein2genome	match_part	230934	231383	386	+	.	ID=scaffold92|size717885:hsp:28875:3.12.0.2;Parent=scaffold92|size717885:hit:13225:3.12.0.2;Target=jgi|Fracy1|160780|gw1.6.1291.1 79 227 +;Gap=M450
scaffold92|size717885	protein2genome	protein_match	231060	231233	204	+	.	ID=scaffold92|size717885:hit:13226:3.12.0.2;Name=jgi|Thaoce1|102576|rna2532;score=204
scaffold92|size717885	protein2genome	match_part	231060	231233	204	+	.	ID=scaffold92|size717885:hsp:28876:3.12.0.2;Parent=scaffold92|size717885:hit:13226:3.12.0.2;Target=jgi|Thaoce1|102576|rna2532 1 58 +;Gap=M174
scaffold92|size717885	protein2genome	protein_match	230883	231380	466	+	.	ID=scaffold92|size717885:hit:13227:3.12.0.2;Name=jgi|Phatr2|46130|estExt_fgenesh1_pg.C_chr_90133;score=466
scaffold92|size717885	protein2genome	match_part	230883	231380	466	+	.	ID=scaffold92|size717885:hsp:28877:3.12.0.2;Parent=scaffold92|size717885:hit:13227:3.12.0.2;Target=jgi|Phatr2|46130|estExt_fgenesh1_pg.C_chr_90133 72 237 +;Gap=M498
scaffold92|size717885	protein2genome	protein_match	230312	231383	907	+	.	ID=scaffold92|size717885:hit:13228:3.12.0.2;Name=jgi|Thaps3|20723|estExt_fgenesh1_pg.C_chr_10362;score=907
scaffold92|size717885	protein2genome	match_part	230312	230571	907	+	.	ID=scaffold92|size717885:hsp:28878:3.12.0.2;Parent=scaffold92|size717885:hit:13228:3.12.0.2;Target=jgi|Thaps3|20723|estExt_fgenesh1_pg.C_chr_10362 1 83 +;Gap=M260
scaffold92|size717885	protein2genome	match_part	230726	230796	907	+	.	ID=scaffold92|size717885:hsp:28879:3.12.0.2;Parent=scaffold92|size717885:hit:13228:3.12.0.2;Target=jgi|Thaps3|20723|estExt_fgenesh1_pg.C_chr_10362 84 107 +;Gap=M71
scaffold92|size717885	protein2genome	match_part	230887	231383	907	+	.	ID=scaffold92|size717885:hsp:28880:3.12.0.2;Parent=scaffold92|size717885:hit:13228:3.12.0.2;Target=jgi|Thaps3|20723|estExt_fgenesh1_pg.C_chr_10362 108 275 +;Gap=M497
scaffold92|size717885	protein2genome	protein_match	230934	231383	387	+	.	ID=scaffold92|size717885:hit:13229:3.12.0.2;Name=jgi|Fracy1|151568|gw1.39.167.1;score=387
scaffold92|size717885	protein2genome	match_part	230934	231383	387	+	.	ID=scaffold92|size717885:hsp:28881:3.12.0.2;Parent=scaffold92|size717885:hit:13229:3.12.0.2;Target=jgi|Fracy1|151568|gw1.39.167.1 48 196 +;Gap=M450
scaffold92|size717885	protein2genome	protein_match	231683	233209	741	-	.	ID=scaffold92|size717885:hit:13230:3.12.0.2;Name=jgi|Thaps3|1230|fgenesh1_pg.C_chr_1000364;score=741
scaffold92|size717885	protein2genome	match_part	231683	233209	741	-	.	ID=scaffold92|size717885:hsp:28882:3.12.0.2;Parent=scaffold92|size717885:hit:13230:3.12.0.2;Target=jgi|Thaps3|1230|fgenesh1_pg.C_chr_1000364 99 606 +;Gap=M1527
scaffold92|size717885	protein2genome	protein_match	234514	235753	1123	-	.	ID=scaffold92|size717885:hit:13231:3.12.0.2;Name=jgi|Fracy1|198417|e_gw1.39.259.1;score=1123
scaffold92|size717885	protein2genome	match_part	235521	235753	1123	-	.	ID=scaffold92|size717885:hsp:28883:3.12.0.2;Parent=scaffold92|size717885:hit:13231:3.12.0.2;Target=jgi|Fracy1|198417|e_gw1.39.259.1 4 80 +;Gap=M233
scaffold92|size717885	protein2genome	match_part	235266	235396	1123	-	.	ID=scaffold92|size717885:hsp:28884:3.12.0.2;Parent=scaffold92|size717885:hit:13231:3.12.0.2;Target=jgi|Fracy1|198417|e_gw1.39.259.1 81 124 +;Gap=M131
scaffold92|size717885	protein2genome	match_part	234909	235184	1123	-	.	ID=scaffold92|size717885:hsp:28885:3.12.0.2;Parent=scaffold92|size717885:hit:13231:3.12.0.2;Target=jgi|Fracy1|198417|e_gw1.39.259.1 125 216 +;Gap=M276
scaffold92|size717885	protein2genome	match_part	234514	234824	1123	-	.	ID=scaffold92|size717885:hsp:28886:3.12.0.2;Parent=scaffold92|size717885:hit:13231:3.12.0.2;Target=jgi|Fracy1|198417|e_gw1.39.259.1 217 321 +;Gap=M311
scaffold92|size717885	protein2genome	protein_match	234514	235816	1378	-	.	ID=scaffold92|size717885:hit:13232:3.12.0.2;Name=jgi|Thaoce1|86645|rna3224;score=1378
scaffold92|size717885	protein2genome	match_part	235521	235816	1378	-	.	ID=scaffold92|size717885:hsp:28887:3.12.0.2;Parent=scaffold92|size717885:hit:13232:3.12.0.2;Target=jgi|Thaoce1|86645|rna3224 7 104 +;Gap=M296
scaffold92|size717885	protein2genome	match_part	235266	235396	1378	-	.	ID=scaffold92|size717885:hsp:28888:3.12.0.2;Parent=scaffold92|size717885:hit:13232:3.12.0.2;Target=jgi|Thaoce1|86645|rna3224 105 148 +;Gap=M131
scaffold92|size717885	protein2genome	match_part	234909	235184	1378	-	.	ID=scaffold92|size717885:hsp:28889:3.12.0.2;Parent=scaffold92|size717885:hit:13232:3.12.0.2;Target=jgi|Thaoce1|86645|rna3224 149 239 +;Gap=M276
scaffold92|size717885	protein2genome	match_part	234514	234824	1378	-	.	ID=scaffold92|size717885:hsp:28890:3.12.0.2;Parent=scaffold92|size717885:hit:13232:3.12.0.2;Target=jgi|Thaoce1|86645|rna3224 240 343 +;Gap=M311
scaffold92|size717885	protein2genome	protein_match	234514	235753	1127	-	.	ID=scaffold92|size717885:hit:13233:3.12.0.2;Name=jgi|Fracy1|185757|e_gw1.6.1223.1;score=1127
scaffold92|size717885	protein2genome	match_part	235521	235753	1127	-	.	ID=scaffold92|size717885:hsp:28891:3.12.0.2;Parent=scaffold92|size717885:hit:13233:3.12.0.2;Target=jgi|Fracy1|185757|e_gw1.6.1223.1 4 80 +;Gap=M233
scaffold92|size717885	protein2genome	match_part	235266	235396	1127	-	.	ID=scaffold92|size717885:hsp:28892:3.12.0.2;Parent=scaffold92|size717885:hit:13233:3.12.0.2;Target=jgi|Fracy1|185757|e_gw1.6.1223.1 81 124 +;Gap=M131
scaffold92|size717885	protein2genome	match_part	234909	235184	1127	-	.	ID=scaffold92|size717885:hsp:28893:3.12.0.2;Parent=scaffold92|size717885:hit:13233:3.12.0.2;Target=jgi|Fracy1|185757|e_gw1.6.1223.1 125 216 +;Gap=M276
scaffold92|size717885	protein2genome	match_part	234514	234824	1127	-	.	ID=scaffold92|size717885:hsp:28894:3.12.0.2;Parent=scaffold92|size717885:hit:13233:3.12.0.2;Target=jgi|Fracy1|185757|e_gw1.6.1223.1 217 321 +;Gap=M311
scaffold92|size717885	protein2genome	protein_match	234520	234720	253	-	.	ID=scaffold92|size717885:hit:13234:3.12.0.2;Name=jgi|Thaoce1|79255|rna6716;score=253
scaffold92|size717885	protein2genome	match_part	234520	234720	253	-	.	ID=scaffold92|size717885:hsp:28895:3.12.0.2;Parent=scaffold92|size717885:hit:13234:3.12.0.2;Target=jgi|Thaoce1|79255|rna6716 1 67 +;Gap=M201
scaffold92|size717885	protein2genome	protein_match	234514	235768	1133	-	.	ID=scaffold92|size717885:hit:13235:3.12.0.2;Name=jgi|Phatr2|42398|fgenesh1_pm.C_chr_31000007;score=1133
scaffold92|size717885	protein2genome	match_part	235521	235768	1133	-	.	ID=scaffold92|size717885:hsp:28896:3.12.0.2;Parent=scaffold92|size717885:hit:13235:3.12.0.2;Target=jgi|Phatr2|42398|fgenesh1_pm.C_chr_31000007 2 83 +;Gap=M248
scaffold92|size717885	protein2genome	match_part	235266	235396	1133	-	.	ID=scaffold92|size717885:hsp:28897:3.12.0.2;Parent=scaffold92|size717885:hit:13235:3.12.0.2;Target=jgi|Phatr2|42398|fgenesh1_pm.C_chr_31000007 84 127 +;Gap=M131
scaffold92|size717885	protein2genome	match_part	234909	235184	1133	-	.	ID=scaffold92|size717885:hsp:28898:3.12.0.2;Parent=scaffold92|size717885:hit:13235:3.12.0.2;Target=jgi|Phatr2|42398|fgenesh1_pm.C_chr_31000007 128 219 +;Gap=M276
scaffold92|size717885	protein2genome	match_part	234514	234824	1133	-	.	ID=scaffold92|size717885:hsp:28899:3.12.0.2;Parent=scaffold92|size717885:hit:13235:3.12.0.2;Target=jgi|Phatr2|42398|fgenesh1_pm.C_chr_31000007 220 323 +;Gap=M311
scaffold92|size717885	protein2genome	protein_match	234514	235789	1130	-	.	ID=scaffold92|size717885:hit:13236:3.12.0.2;Name=jgi|Fracy1|287426|J.S_1675_1_CCUX_EXTA;score=1130
scaffold92|size717885	protein2genome	match_part	235521	235789	1130	-	.	ID=scaffold92|size717885:hsp:28900:3.12.0.2;Parent=scaffold92|size717885:hit:13236:3.12.0.2;Target=jgi|Fracy1|287426|J.S_1675_1_CCUX_EXTA 21 109 +;Gap=M269
scaffold92|size717885	protein2genome	match_part	235266	235396	1130	-	.	ID=scaffold92|size717885:hsp:28901:3.12.0.2;Parent=scaffold92|size717885:hit:13236:3.12.0.2;Target=jgi|Fracy1|287426|J.S_1675_1_CCUX_EXTA 110 153 +;Gap=M131
scaffold92|size717885	protein2genome	match_part	234909	235184	1130	-	.	ID=scaffold92|size717885:hsp:28902:3.12.0.2;Parent=scaffold92|size717885:hit:13236:3.12.0.2;Target=jgi|Fracy1|287426|J.S_1675_1_CCUX_EXTA 154 245 +;Gap=M276
scaffold92|size717885	protein2genome	match_part	234514	234824	1130	-	.	ID=scaffold92|size717885:hsp:28903:3.12.0.2;Parent=scaffold92|size717885:hit:13236:3.12.0.2;Target=jgi|Fracy1|287426|J.S_1675_1_CCUX_EXTA 246 350 +;Gap=M311
scaffold92|size717885	protein2genome	protein_match	234514	235843	1422	-	.	ID=scaffold92|size717885:hit:13237:3.12.0.2;Name=jgi|Thaps3|20726|estExt_fgenesh1_pg.C_chr_10366;score=1422
scaffold92|size717885	protein2genome	match_part	235521	235843	1422	-	.	ID=scaffold92|size717885:hsp:28904:3.12.0.2;Parent=scaffold92|size717885:hit:13237:3.12.0.2;Target=jgi|Thaps3|20726|estExt_fgenesh1_pg.C_chr_10366 1 111 +;Gap=M323
scaffold92|size717885	protein2genome	match_part	235266	235396	1422	-	.	ID=scaffold92|size717885:hsp:28905:3.12.0.2;Parent=scaffold92|size717885:hit:13237:3.12.0.2;Target=jgi|Thaps3|20726|estExt_fgenesh1_pg.C_chr_10366 112 155 +;Gap=M131
scaffold92|size717885	protein2genome	match_part	234909	235184	1422	-	.	ID=scaffold92|size717885:hsp:28906:3.12.0.2;Parent=scaffold92|size717885:hit:13237:3.12.0.2;Target=jgi|Thaps3|20726|estExt_fgenesh1_pg.C_chr_10366 156 247 +;Gap=M276
scaffold92|size717885	protein2genome	match_part	234514	234824	1422	-	.	ID=scaffold92|size717885:hsp:28907:3.12.0.2;Parent=scaffold92|size717885:hit:13237:3.12.0.2;Target=jgi|Thaps3|20726|estExt_fgenesh1_pg.C_chr_10366 248 351 +;Gap=M311
scaffold92|size717885	protein2genome	protein_match	236577	237146	526	+	.	ID=scaffold92|size717885:hit:13238:3.12.0.2;Name=jgi|Thaoce1|86646|rna3225;score=526
scaffold92|size717885	protein2genome	match_part	236577	237146	526	+	.	ID=scaffold92|size717885:hsp:28908:3.12.0.2;Parent=scaffold92|size717885:hit:13238:3.12.0.2;Target=jgi|Thaoce1|86646|rna3225 127 317 +;Gap=M570
scaffold92|size717885	protein2genome	protein_match	236523	237086	407	+	.	ID=scaffold92|size717885:hit:13239:3.12.0.2;Name=jgi|Thaps3|260862|thaps1_ua_kg.chr_1000122;score=407
scaffold92|size717885	protein2genome	match_part	236523	236706	407	+	.	ID=scaffold92|size717885:hsp:28909:3.12.0.2;Parent=scaffold92|size717885:hit:13239:3.12.0.2;Target=jgi|Thaps3|260862|thaps1_ua_kg.chr_1000122 1 60 +;Gap=M184
scaffold92|size717885	protein2genome	match_part	236767	237086	407	+	.	ID=scaffold92|size717885:hsp:28910:3.12.0.2;Parent=scaffold92|size717885:hit:13239:3.12.0.2;Target=jgi|Thaps3|260862|thaps1_ua_kg.chr_1000122 61 169 +;Gap=M320
scaffold92|size717885	protein2genome	protein_match	266479	269426	1299	+	.	ID=scaffold92|size717885:hit:13240:3.12.0.2;Name=jgi|Thaps3|1753|fgenesh1_pg.C_chr_1000887;score=1299
scaffold92|size717885	protein2genome	match_part	266479	267367	1299	+	.	ID=scaffold92|size717885:hsp:28911:3.12.0.2;Parent=scaffold92|size717885:hit:13240:3.12.0.2;Target=jgi|Thaps3|1753|fgenesh1_pg.C_chr_1000887 52 338 +;Gap=M889
scaffold92|size717885	protein2genome	match_part	267434	268471	1299	+	.	ID=scaffold92|size717885:hsp:28912:3.12.0.2;Parent=scaffold92|size717885:hit:13240:3.12.0.2;Target=jgi|Thaps3|1753|fgenesh1_pg.C_chr_1000887 339 689 +;Gap=M1038
scaffold92|size717885	protein2genome	match_part	269287	269426	1299	+	.	ID=scaffold92|size717885:hsp:28913:3.12.0.2;Parent=scaffold92|size717885:hit:13240:3.12.0.2;Target=jgi|Thaps3|1753|fgenesh1_pg.C_chr_1000887 690 736 +;Gap=M140
scaffold92|size717885	protein2genome	protein_match	270504	271499	1125	-	.	ID=scaffold92|size717885:hit:13241:3.12.0.2;Name=jgi|Thaps3|1754|fgenesh1_pg.C_chr_1000888;score=1125
scaffold92|size717885	protein2genome	match_part	271204	271499	1125	-	.	ID=scaffold92|size717885:hsp:28914:3.12.0.2;Parent=scaffold92|size717885:hit:13241:3.12.0.2;Target=jgi|Thaps3|1754|fgenesh1_pg.C_chr_1000888 251 347 +;Gap=M296
scaffold92|size717885	protein2genome	match_part	270504	271131	1125	-	.	ID=scaffold92|size717885:hsp:28915:3.12.0.2;Parent=scaffold92|size717885:hit:13241:3.12.0.2;Target=jgi|Thaps3|1754|fgenesh1_pg.C_chr_1000888 348 555 +;Gap=M628
scaffold92|size717885	protein2genome	protein_match	270510	270815	253	-	.	ID=scaffold92|size717885:hit:13242:3.12.0.2;Name=jgi|Thaoce1|100373|rna31086;score=253
scaffold92|size717885	protein2genome	match_part	270510	270815	253	-	.	ID=scaffold92|size717885:hsp:28916:3.12.0.2;Parent=scaffold92|size717885:hit:13242:3.12.0.2;Target=jgi|Thaoce1|100373|rna31086 1 103 +;Gap=M306
scaffold92|size717885	protein2genome	protein_match	270507	272051	1291	-	.	ID=scaffold92|size717885:hit:13243:3.12.0.2;Name=jgi|Phatr2|46880|estExt_fgenesh1_pg.C_chr_110287;score=1291
scaffold92|size717885	protein2genome	match_part	271851	272051	1291	-	.	ID=scaffold92|size717885:hsp:28917:3.12.0.2;Parent=scaffold92|size717885:hit:13243:3.12.0.2;Target=jgi|Phatr2|46880|estExt_fgenesh1_pg.C_chr_110287 126 193 +;Gap=M201
scaffold92|size717885	protein2genome	match_part	271204	271727	1291	-	.	ID=scaffold92|size717885:hsp:28918:3.12.0.2;Parent=scaffold92|size717885:hit:13243:3.12.0.2;Target=jgi|Phatr2|46880|estExt_fgenesh1_pg.C_chr_110287 194 364 +;Gap=M524
scaffold92|size717885	protein2genome	match_part	270507	271131	1291	-	.	ID=scaffold92|size717885:hsp:28919:3.12.0.2;Parent=scaffold92|size717885:hit:13243:3.12.0.2;Target=jgi|Phatr2|46880|estExt_fgenesh1_pg.C_chr_110287 365 573 +;Gap=M625
scaffold92|size717885	protein2genome	protein_match	278683	278877	267	-	.	ID=scaffold92|size717885:hit:13244:3.12.0.2;Name=jgi|Thaoce1|97212|rna33495;score=267
scaffold92|size717885	protein2genome	match_part	278683	278877	267	-	.	ID=scaffold92|size717885:hsp:28920:3.12.0.2;Parent=scaffold92|size717885:hit:13244:3.12.0.2;Target=jgi|Thaoce1|97212|rna33495 1 65 +;Gap=M195
scaffold92|size717885	blastx	protein_match	290767	292233	921	-	.	ID=scaffold92|size717885:hit:13245:3.12.0.2;Name=jgi|Thaps3|1322|fgenesh1_pg.C_chr_1000456;score=921
scaffold92|size717885	blastx	match_part	290767	292233	921	-	.	ID=scaffold92|size717885:hsp:28921:3.12.0.2;Parent=scaffold92|size717885:hit:13245:3.12.0.2;Target=jgi|Thaps3|1322|fgenesh1_pg.C_chr_1000456 1 520 +;Gap=M1467
scaffold92|size717885	blastx	protein_match	294294	295627	95	+	.	ID=scaffold92|size717885:hit:13246:3.12.0.2;Name=jgi|Phatr2|27639|estExt_Genewise1.C_chr_90154;score=95
scaffold92|size717885	blastx	match_part	294294	294350	95	+	.	ID=scaffold92|size717885:hsp:28922:3.12.0.2;Parent=scaffold92|size717885:hit:13246:3.12.0.2;Target=jgi|Phatr2|27639|estExt_Genewise1.C_chr_90154 3 21 +;Gap=M57
scaffold92|size717885	blastx	match_part	294452	295627	1333	+	.	ID=scaffold92|size717885:hsp:28923:3.12.0.2;Parent=scaffold92|size717885:hit:13246:3.12.0.2;Target=jgi|Phatr2|27639|estExt_Genewise1.C_chr_90154 21 373 +;Gap=M1176
scaffold92|size717885	blastx	protein_match	294297	295453	89	+	.	ID=scaffold92|size717885:hit:13247:3.12.0.2;Name=jgi|Thaps3|15351|gw1.1.354.1;score=89
scaffold92|size717885	blastx	match_part	294297	294347	89	+	.	ID=scaffold92|size717885:hsp:28924:3.12.0.2;Parent=scaffold92|size717885:hit:13247:3.12.0.2;Target=jgi|Thaps3|15351|gw1.1.354.1 1 17 +;Gap=M51
scaffold92|size717885	blastx	match_part	294452	295453	1171	+	.	ID=scaffold92|size717885:hsp:28925:3.12.0.2;Parent=scaffold92|size717885:hit:13247:3.12.0.2;Target=jgi|Thaps3|15351|gw1.1.354.1 18 297 +;Gap=M1002
scaffold92|size717885	blastx	protein_match	294725	295000	126	+	.	ID=scaffold92|size717885:hit:13248:3.12.0.2;Name=jgi|Fracy1|153947|gw1.54.39.1;score=126
scaffold92|size717885	blastx	match_part	294725	295000	126	+	.	ID=scaffold92|size717885:hsp:28926:3.12.0.2;Parent=scaffold92|size717885:hit:13248:3.12.0.2;Target=jgi|Fracy1|153947|gw1.54.39.1 5 89 +;Gap=M276
scaffold92|size717885	blastx	protein_match	294725	295000	126	+	.	ID=scaffold92|size717885:hit:13249:3.12.0.2;Name=jgi|Fracy1|153947|gw1.54.39.1;score=126
scaffold92|size717885	blastx	match_part	294725	295000	126	+	.	ID=scaffold92|size717885:hsp:28927:3.12.0.2;Parent=scaffold92|size717885:hit:13249:3.12.0.2;Target=jgi|Fracy1|153947|gw1.54.39.1 5 89 +;Gap=M276
scaffold92|size717885	blastx	protein_match	294725	295000	126	+	.	ID=scaffold92|size717885:hit:13250:3.12.0.2;Name=jgi|Fracy1|153947|gw1.54.39.1;score=126
scaffold92|size717885	blastx	match_part	294725	295000	126	+	.	ID=scaffold92|size717885:hsp:28928:3.12.0.2;Parent=scaffold92|size717885:hit:13250:3.12.0.2;Target=jgi|Fracy1|153947|gw1.54.39.1 5 89 +;Gap=M276
scaffold92|size717885	blastx	protein_match	294309	295627	70	+	.	ID=scaffold92|size717885:hit:13251:3.12.0.2;Name=jgi|Fracy1|169425|estExt_Genewise1.C_60534;score=70
scaffold92|size717885	blastx	match_part	294309	294350	70	+	.	ID=scaffold92|size717885:hsp:28929:3.12.0.2;Parent=scaffold92|size717885:hit:13251:3.12.0.2;Target=jgi|Fracy1|169425|estExt_Genewise1.C_60534 1 14 +;Gap=M42
scaffold92|size717885	blastx	match_part	294452	295627	1366	+	.	ID=scaffold92|size717885:hsp:28930:3.12.0.2;Parent=scaffold92|size717885:hit:13251:3.12.0.2;Target=jgi|Fracy1|169425|estExt_Genewise1.C_60534 14 366 +;Gap=M1176
scaffold92|size717885	blastx	protein_match	294309	295627	70	+	.	ID=scaffold92|size717885:hit:13252:3.12.0.2;Name=jgi|Fracy1|169425|estExt_Genewise1.C_60534;score=70
scaffold92|size717885	blastx	match_part	294309	294350	70	+	.	ID=scaffold92|size717885:hsp:28931:3.12.0.2;Parent=scaffold92|size717885:hit:13252:3.12.0.2;Target=jgi|Fracy1|169425|estExt_Genewise1.C_60534 1 14 +;Gap=M42
scaffold92|size717885	blastx	match_part	294452	295627	1366	+	.	ID=scaffold92|size717885:hsp:28932:3.12.0.2;Parent=scaffold92|size717885:hit:13252:3.12.0.2;Target=jgi|Fracy1|169425|estExt_Genewise1.C_60534 14 366 +;Gap=M1176
scaffold92|size717885	blastx	protein_match	294309	295627	70	+	.	ID=scaffold92|size717885:hit:13253:3.12.0.2;Name=jgi|Fracy1|169425|estExt_Genewise1.C_60534;score=70
scaffold92|size717885	blastx	match_part	294309	294350	70	+	.	ID=scaffold92|size717885:hsp:28933:3.12.0.2;Parent=scaffold92|size717885:hit:13253:3.12.0.2;Target=jgi|Fracy1|169425|estExt_Genewise1.C_60534 1 14 +;Gap=M42
scaffold92|size717885	blastx	match_part	294452	295627	1366	+	.	ID=scaffold92|size717885:hsp:28934:3.12.0.2;Parent=scaffold92|size717885:hit:13253:3.12.0.2;Target=jgi|Fracy1|169425|estExt_Genewise1.C_60534 14 366 +;Gap=M1176
scaffold92|size717885	blastx	protein_match	294258	295021	141	+	.	ID=scaffold92|size717885:hit:13254:3.12.0.2;Name=jgi|Fracy1|198349|e_gw1.39.157.1;score=141
scaffold92|size717885	blastx	match_part	294258	294347	141	+	.	ID=scaffold92|size717885:hsp:28935:3.12.0.2;Parent=scaffold92|size717885:hit:13254:3.12.0.2;Target=jgi|Fracy1|198349|e_gw1.39.157.1 3 32 +;Gap=M90
scaffold92|size717885	blastx	match_part	294452	295021	857	+	.	ID=scaffold92|size717885:hsp:28936:3.12.0.2;Parent=scaffold92|size717885:hit:13254:3.12.0.2;Target=jgi|Fracy1|198349|e_gw1.39.157.1 33 222 +;Gap=M570
scaffold92|size717885	blastx	protein_match	294488	295579	1363	+	.	ID=scaffold92|size717885:hit:13255:3.12.0.2;Name=jgi|Thaoce1|94785|rna181;score=1363
scaffold92|size717885	blastx	match_part	294488	295579	1363	+	.	ID=scaffold92|size717885:hsp:28937:3.12.0.2;Parent=scaffold92|size717885:hit:13255:3.12.0.2;Target=jgi|Thaoce1|94785|rna181 1 334 +;Gap=M1092
scaffold92|size717885	blastx	protein_match	293544	294350	625	+	.	ID=scaffold92|size717885:hit:13256:3.12.0.2;Name=jgi|Thaoce1|94784|rna180;score=625
scaffold92|size717885	blastx	match_part	293544	294350	625	+	.	ID=scaffold92|size717885:hsp:28938:3.12.0.2;Parent=scaffold92|size717885:hit:13256:3.12.0.2;Target=jgi|Thaoce1|94784|rna180 3 273 +;Gap=M807
scaffold92|size717885	protein2genome	protein_match	290764	291825	674	-	.	ID=scaffold92|size717885:hit:13257:3.12.0.2;Name=jgi|Thaps3|1322|fgenesh1_pg.C_chr_1000456;score=674
scaffold92|size717885	protein2genome	match_part	290764	291825	674	-	.	ID=scaffold92|size717885:hsp:28939:3.12.0.2;Parent=scaffold92|size717885:hit:13257:3.12.0.2;Target=jgi|Thaps3|1322|fgenesh1_pg.C_chr_1000456 158 515 +;Gap=M1062
scaffold92|size717885	protein2genome	protein_match	294288	295627	1402	+	.	ID=scaffold92|size717885:hit:13258:3.12.0.2;Name=jgi|Phatr2|27639|estExt_Genewise1.C_chr_90154;score=1402
scaffold92|size717885	protein2genome	match_part	294288	294348	1402	+	.	ID=scaffold92|size717885:hsp:28940:3.12.0.2;Parent=scaffold92|size717885:hit:13258:3.12.0.2;Target=jgi|Phatr2|27639|estExt_Genewise1.C_chr_90154 1 20 +;Gap=M61
scaffold92|size717885	protein2genome	match_part	294453	295060	1402	+	.	ID=scaffold92|size717885:hsp:28941:3.12.0.2;Parent=scaffold92|size717885:hit:13258:3.12.0.2;Target=jgi|Phatr2|27639|estExt_Genewise1.C_chr_90154 21 223 +;Gap=M608
scaffold92|size717885	protein2genome	match_part	295178	295627	1402	+	.	ID=scaffold92|size717885:hsp:28942:3.12.0.2;Parent=scaffold92|size717885:hit:13258:3.12.0.2;Target=jgi|Phatr2|27639|estExt_Genewise1.C_chr_90154 224 373 +;Gap=M450
scaffold92|size717885	protein2genome	protein_match	294297	295453	1233	+	.	ID=scaffold92|size717885:hit:13259:3.12.0.2;Name=jgi|Thaps3|15351|gw1.1.354.1;score=1233
scaffold92|size717885	protein2genome	match_part	294297	294348	1233	+	.	ID=scaffold92|size717885:hsp:28943:3.12.0.2;Parent=scaffold92|size717885:hit:13259:3.12.0.2;Target=jgi|Thaps3|15351|gw1.1.354.1 1 17 +;Gap=M52
scaffold92|size717885	protein2genome	match_part	294453	295067	1233	+	.	ID=scaffold92|size717885:hsp:28944:3.12.0.2;Parent=scaffold92|size717885:hit:13259:3.12.0.2;Target=jgi|Thaps3|15351|gw1.1.354.1 18 222 +;Gap=M615
scaffold92|size717885	protein2genome	match_part	295230	295453	1233	+	.	ID=scaffold92|size717885:hsp:28945:3.12.0.2;Parent=scaffold92|size717885:hit:13259:3.12.0.2;Target=jgi|Thaps3|15351|gw1.1.354.1 223 297 +;Gap=M224
scaffold92|size717885	protein2genome	protein_match	294309	295627	1419	+	.	ID=scaffold92|size717885:hit:13260:3.12.0.2;Name=jgi|Fracy1|169425|estExt_Genewise1.C_60534;score=1419
scaffold92|size717885	protein2genome	match_part	294309	294348	1419	+	.	ID=scaffold92|size717885:hsp:28946:3.12.0.2;Parent=scaffold92|size717885:hit:13260:3.12.0.2;Target=jgi|Fracy1|169425|estExt_Genewise1.C_60534 1 13 +;Gap=M40
scaffold92|size717885	protein2genome	match_part	294453	295060	1419	+	.	ID=scaffold92|size717885:hsp:28947:3.12.0.2;Parent=scaffold92|size717885:hit:13260:3.12.0.2;Target=jgi|Fracy1|169425|estExt_Genewise1.C_60534 14 216 +;Gap=M608
scaffold92|size717885	protein2genome	match_part	295178	295627	1419	+	.	ID=scaffold92|size717885:hsp:28948:3.12.0.2;Parent=scaffold92|size717885:hit:13260:3.12.0.2;Target=jgi|Fracy1|169425|estExt_Genewise1.C_60534 217 366 +;Gap=M450
scaffold92|size717885	protein2genome	protein_match	294252	295021	973	+	.	ID=scaffold92|size717885:hit:13261:3.12.0.2;Name=jgi|Fracy1|198349|e_gw1.39.157.1;score=973
scaffold92|size717885	protein2genome	match_part	294252	294348	973	+	.	ID=scaffold92|size717885:hsp:28949:3.12.0.2;Parent=scaffold92|size717885:hit:13261:3.12.0.2;Target=jgi|Fracy1|198349|e_gw1.39.157.1 1 32 +;Gap=M97
scaffold92|size717885	protein2genome	match_part	294453	295021	973	+	.	ID=scaffold92|size717885:hsp:28950:3.12.0.2;Parent=scaffold92|size717885:hit:13261:3.12.0.2;Target=jgi|Fracy1|198349|e_gw1.39.157.1 33 222 +;Gap=M569
scaffold92|size717885	protein2genome	protein_match	294488	295579	1329	+	.	ID=scaffold92|size717885:hit:13262:3.12.0.2;Name=jgi|Thaoce1|94785|rna181;score=1329
scaffold92|size717885	protein2genome	match_part	294488	295087	1329	+	.	ID=scaffold92|size717885:hsp:28951:3.12.0.2;Parent=scaffold92|size717885:hit:13262:3.12.0.2;Target=jgi|Thaoce1|94785|rna181 1 200 +;Gap=M600
scaffold92|size717885	protein2genome	match_part	295178	295579	1329	+	.	ID=scaffold92|size717885:hsp:28952:3.12.0.2;Parent=scaffold92|size717885:hit:13262:3.12.0.2;Target=jgi|Thaoce1|94785|rna181 201 334 +;Gap=M402
scaffold92|size717885	blastn	expressed_sequence_match	215272	217658	358	-	.	ID=scaffold92|size717885:hit:13263:3.12.0.2;Name=TRINITY_DN15537_c0_g2_i1;score=358
scaffold92|size717885	blastn	match_part	217301	217658	358	-	.	ID=scaffold92|size717885:hsp:28953:3.12.0.2;Parent=scaffold92|size717885:hit:13263:3.12.0.2;Target=TRINITY_DN15537_c0_g2_i1 10 367 +;Gap=M358
scaffold92|size717885	blastn	match_part	215272	217192	1921	-	.	ID=scaffold92|size717885:hsp:28954:3.12.0.2;Parent=scaffold92|size717885:hit:13263:3.12.0.2;Target=TRINITY_DN15537_c0_g2_i1 368 2288 +;Gap=M1921
scaffold92|size717885	blastn	expressed_sequence_match	215272	217658	2033	-	.	ID=scaffold92|size717885:hit:13264:3.12.0.2;Name=TRINITY_DN15537_c0_g2_i2;score=2033
scaffold92|size717885	blastn	match_part	215626	217658	2033	-	.	ID=scaffold92|size717885:hsp:28955:3.12.0.2;Parent=scaffold92|size717885:hit:13264:3.12.0.2;Target=TRINITY_DN15537_c0_g2_i2 10 2042 +;Gap=M2033
scaffold92|size717885	blastn	match_part	215272	215537	266	-	.	ID=scaffold92|size717885:hsp:28956:3.12.0.2;Parent=scaffold92|size717885:hit:13264:3.12.0.2;Target=TRINITY_DN15537_c0_g2_i2 2041 2306 +;Gap=M266
scaffold92|size717885	blastn	expressed_sequence_match	213765	217824	524	-	.	ID=scaffold92|size717885:hit:13265:3.12.0.2;Name=TRINITY_DN2913_c0_g1_i1;score=524
scaffold92|size717885	blastn	match_part	217301	217824	524	-	.	ID=scaffold92|size717885:hsp:28957:3.12.0.2;Parent=scaffold92|size717885:hit:13265:3.12.0.2;Target=TRINITY_DN2913_c0_g1_i1 1 524 +;Gap=M524
scaffold92|size717885	blastn	match_part	215626	217192	1567	-	.	ID=scaffold92|size717885:hsp:28958:3.12.0.2;Parent=scaffold92|size717885:hit:13265:3.12.0.2;Target=TRINITY_DN2913_c0_g1_i1 525 2091 +;Gap=M1567
scaffold92|size717885	blastn	match_part	214149	215537	1389	-	.	ID=scaffold92|size717885:hsp:28959:3.12.0.2;Parent=scaffold92|size717885:hit:13265:3.12.0.2;Target=TRINITY_DN2913_c0_g1_i1 2090 3478 +;Gap=M1389
scaffold92|size717885	blastn	match_part	213765	214074	310	-	.	ID=scaffold92|size717885:hsp:28960:3.12.0.2;Parent=scaffold92|size717885:hit:13265:3.12.0.2;Target=TRINITY_DN2913_c0_g1_i1 3476 3785 +;Gap=M310
scaffold92|size717885	blastn	expressed_sequence_match	215272	217658	2387	-	.	ID=scaffold92|size717885:hit:13266:3.12.0.2;Name=TRINITY_DN15537_c0_g2_i4;score=2387
scaffold92|size717885	blastn	match_part	215272	217658	2387	-	.	ID=scaffold92|size717885:hsp:28961:3.12.0.2;Parent=scaffold92|size717885:hit:13266:3.12.0.2;Target=TRINITY_DN15537_c0_g2_i4 10 2396 +;Gap=M2387
scaffold92|size717885	blastn	expressed_sequence_match	214052	215365	1314	+	.	ID=scaffold92|size717885:hit:13267:3.12.0.2;Name=TRINITY_DN15660_c1_g1_i1;score=1314
scaffold92|size717885	blastn	match_part	214052	215365	1314	+	.	ID=scaffold92|size717885:hsp:28962:3.12.0.2;Parent=scaffold92|size717885:hit:13267:3.12.0.2;Target=TRINITY_DN15660_c1_g1_i1 1 1314 +;Gap=M1314
scaffold92|size717885	blastn	expressed_sequence_match	213737	215365	338	+	.	ID=scaffold92|size717885:hit:13268:3.12.0.2;Name=TRINITY_DN15660_c1_g2_i1;score=338
scaffold92|size717885	blastn	match_part	213737	214074	338	+	.	ID=scaffold92|size717885:hsp:28963:3.12.0.2;Parent=scaffold92|size717885:hit:13268:3.12.0.2;Target=TRINITY_DN15660_c1_g2_i1 13 350 +;Gap=M338
scaffold92|size717885	blastn	match_part	214149	215365	1217	+	.	ID=scaffold92|size717885:hsp:28964:3.12.0.2;Parent=scaffold92|size717885:hit:13268:3.12.0.2;Target=TRINITY_DN15660_c1_g2_i1 348 1564 +;Gap=M1217
scaffold92|size717885	blastn	expressed_sequence_match	213832	214271	440	-	.	ID=scaffold92|size717885:hit:13269:3.12.0.2;Name=TRINITY_DN27016_c0_g1_i1;score=440
scaffold92|size717885	blastn	match_part	213832	214271	440	-	.	ID=scaffold92|size717885:hsp:28965:3.12.0.2;Parent=scaffold92|size717885:hit:13269:3.12.0.2;Target=TRINITY_DN27016_c0_g1_i1 1 440 +;Gap=M440
scaffold92|size717885	blastn	expressed_sequence_match	220683	223351	880	-	.	ID=scaffold92|size717885:hit:13270:3.12.0.2;Name=TRINITY_DN11457_c0_g1_i1;score=880
scaffold92|size717885	blastn	match_part	222472	223351	880	-	.	ID=scaffold92|size717885:hsp:28966:3.12.0.2;Parent=scaffold92|size717885:hit:13270:3.12.0.2;Target=TRINITY_DN11457_c0_g1_i1 4 883 +;Gap=M880
scaffold92|size717885	blastn	match_part	222191	222397	207	-	.	ID=scaffold92|size717885:hsp:28967:3.12.0.2;Parent=scaffold92|size717885:hit:13270:3.12.0.2;Target=TRINITY_DN11457_c0_g1_i1 882 1088 +;Gap=M207
scaffold92|size717885	blastn	match_part	221373	222109	737	-	.	ID=scaffold92|size717885:hsp:28968:3.12.0.2;Parent=scaffold92|size717885:hit:13270:3.12.0.2;Target=TRINITY_DN11457_c0_g1_i1 1088 1824 +;Gap=M737
scaffold92|size717885	blastn	match_part	220683	221287	605	-	.	ID=scaffold92|size717885:hsp:28969:3.12.0.2;Parent=scaffold92|size717885:hit:13270:3.12.0.2;Target=TRINITY_DN11457_c0_g1_i1 1825 2429 +;Gap=M605
scaffold92|size717885	blastn	expressed_sequence_match	218792	219093	302	+	.	ID=scaffold92|size717885:hit:13271:3.12.0.2;Name=TRINITY_DN13598_c0_g1_i6;score=302
scaffold92|size717885	blastn	match_part	218792	219093	302	+	.	ID=scaffold92|size717885:hsp:28970:3.12.0.2;Parent=scaffold92|size717885:hit:13271:3.12.0.2;Target=TRINITY_DN13598_c0_g1_i6 1 302 +;Gap=M302
scaffold92|size717885	blastn	expressed_sequence_match	217940	220733	226	+	.	ID=scaffold92|size717885:hit:13272:3.12.0.2;Name=TRINITY_DN13598_c0_g1_i7;score=226
scaffold92|size717885	blastn	match_part	217940	218165	226	+	.	ID=scaffold92|size717885:hsp:28971:3.12.0.2;Parent=scaffold92|size717885:hit:13272:3.12.0.2;Target=TRINITY_DN13598_c0_g1_i7 1 226 +;Gap=M226
scaffold92|size717885	blastn	match_part	218246	218342	97	+	.	ID=scaffold92|size717885:hsp:28972:3.12.0.2;Parent=scaffold92|size717885:hit:13272:3.12.0.2;Target=TRINITY_DN13598_c0_g1_i7 226 322 +;Gap=M97
scaffold92|size717885	blastn	match_part	218437	218661	225	+	.	ID=scaffold92|size717885:hsp:28973:3.12.0.2;Parent=scaffold92|size717885:hit:13272:3.12.0.2;Target=TRINITY_DN13598_c0_g1_i7 320 544 +;Gap=M225
scaffold92|size717885	blastn	match_part	218743	218808	66	+	.	ID=scaffold92|size717885:hsp:28974:3.12.0.2;Parent=scaffold92|size717885:hit:13272:3.12.0.2;Target=TRINITY_DN13598_c0_g1_i7 543 608 +;Gap=M66
scaffold92|size717885	blastn	match_part	218890	219355	466	+	.	ID=scaffold92|size717885:hsp:28975:3.12.0.2;Parent=scaffold92|size717885:hit:13272:3.12.0.2;Target=TRINITY_DN13598_c0_g1_i7 605 1070 +;Gap=M466
scaffold92|size717885	blastn	match_part	219430	219716	287	+	.	ID=scaffold92|size717885:hsp:28976:3.12.0.2;Parent=scaffold92|size717885:hit:13272:3.12.0.2;Target=TRINITY_DN13598_c0_g1_i7 1069 1355 +;Gap=M287
scaffold92|size717885	blastn	match_part	219798	220733	936	+	.	ID=scaffold92|size717885:hsp:28977:3.12.0.2;Parent=scaffold92|size717885:hit:13272:3.12.0.2;Target=TRINITY_DN13598_c0_g1_i7 1355 2290 +;Gap=M936
scaffold92|size717885	blastn	expressed_sequence_match	217940	220733	403	+	.	ID=scaffold92|size717885:hit:13273:3.12.0.2;Name=TRINITY_DN13598_c0_g1_i8;score=403
scaffold92|size717885	blastn	match_part	217940	218342	403	+	.	ID=scaffold92|size717885:hsp:28978:3.12.0.2;Parent=scaffold92|size717885:hit:13273:3.12.0.2;Target=TRINITY_DN13598_c0_g1_i8 1 403 +;Gap=M403
scaffold92|size717885	blastn	match_part	218437	218661	225	+	.	ID=scaffold92|size717885:hsp:28979:3.12.0.2;Parent=scaffold92|size717885:hit:13273:3.12.0.2;Target=TRINITY_DN13598_c0_g1_i8 401 625 +;Gap=M225
scaffold92|size717885	blastn	match_part	218743	218808	66	+	.	ID=scaffold92|size717885:hsp:28980:3.12.0.2;Parent=scaffold92|size717885:hit:13273:3.12.0.2;Target=TRINITY_DN13598_c0_g1_i8 624 689 +;Gap=M66
scaffold92|size717885	blastn	match_part	218890	219355	466	+	.	ID=scaffold92|size717885:hsp:28981:3.12.0.2;Parent=scaffold92|size717885:hit:13273:3.12.0.2;Target=TRINITY_DN13598_c0_g1_i8 686 1151 +;Gap=M466
scaffold92|size717885	blastn	match_part	219430	219716	287	+	.	ID=scaffold92|size717885:hsp:28982:3.12.0.2;Parent=scaffold92|size717885:hit:13273:3.12.0.2;Target=TRINITY_DN13598_c0_g1_i8 1150 1436 +;Gap=M287
scaffold92|size717885	blastn	match_part	219798	220733	936	+	.	ID=scaffold92|size717885:hsp:28983:3.12.0.2;Parent=scaffold92|size717885:hit:13273:3.12.0.2;Target=TRINITY_DN13598_c0_g1_i8 1436 2371 +;Gap=M936
scaffold92|size717885	blastn	expressed_sequence_match	217940	220733	403	+	.	ID=scaffold92|size717885:hit:13274:3.12.0.2;Name=TRINITY_DN13598_c0_g1_i9;score=403
scaffold92|size717885	blastn	match_part	217940	218342	403	+	.	ID=scaffold92|size717885:hsp:28984:3.12.0.2;Parent=scaffold92|size717885:hit:13274:3.12.0.2;Target=TRINITY_DN13598_c0_g1_i9 1 403 +;Gap=M403
scaffold92|size717885	blastn	match_part	218437	218661	225	+	.	ID=scaffold92|size717885:hsp:28985:3.12.0.2;Parent=scaffold92|size717885:hit:13274:3.12.0.2;Target=TRINITY_DN13598_c0_g1_i9 401 625 +;Gap=M225
scaffold92|size717885	blastn	match_part	218743	218808	66	+	.	ID=scaffold92|size717885:hsp:28986:3.12.0.2;Parent=scaffold92|size717885:hit:13274:3.12.0.2;Target=TRINITY_DN13598_c0_g1_i9 624 689 +;Gap=M66
scaffold92|size717885	blastn	match_part	218890	219355	466	+	.	ID=scaffold92|size717885:hsp:28987:3.12.0.2;Parent=scaffold92|size717885:hit:13274:3.12.0.2;Target=TRINITY_DN13598_c0_g1_i9 686 1151 +;Gap=M466
scaffold92|size717885	blastn	match_part	219430	220733	1304	+	.	ID=scaffold92|size717885:hsp:28988:3.12.0.2;Parent=scaffold92|size717885:hit:13274:3.12.0.2;Target=TRINITY_DN13598_c0_g1_i9 1150 2453 +;Gap=M1304
scaffold92|size717885	blastn	expressed_sequence_match	217892	220694	274	+	.	ID=scaffold92|size717885:hit:13275:3.12.0.2;Name=TRINITY_DN5428_c0_g3_i1;score=274
scaffold92|size717885	blastn	match_part	217892	218165	274	+	.	ID=scaffold92|size717885:hsp:28989:3.12.0.2;Parent=scaffold92|size717885:hit:13275:3.12.0.2;Target=TRINITY_DN5428_c0_g3_i1 1 274 +;Gap=M274
scaffold92|size717885	blastn	match_part	218246	218342	97	+	.	ID=scaffold92|size717885:hsp:28990:3.12.0.2;Parent=scaffold92|size717885:hit:13275:3.12.0.2;Target=TRINITY_DN5428_c0_g3_i1 274 370 +;Gap=M97
scaffold92|size717885	blastn	match_part	218437	218661	225	+	.	ID=scaffold92|size717885:hsp:28991:3.12.0.2;Parent=scaffold92|size717885:hit:13275:3.12.0.2;Target=TRINITY_DN5428_c0_g3_i1 368 592 +;Gap=M225
scaffold92|size717885	blastn	match_part	218743	218808	66	+	.	ID=scaffold92|size717885:hsp:28992:3.12.0.2;Parent=scaffold92|size717885:hit:13275:3.12.0.2;Target=TRINITY_DN5428_c0_g3_i1 591 656 +;Gap=M66
scaffold92|size717885	blastn	match_part	218890	219355	466	+	.	ID=scaffold92|size717885:hsp:28993:3.12.0.2;Parent=scaffold92|size717885:hit:13275:3.12.0.2;Target=TRINITY_DN5428_c0_g3_i1 653 1118 +;Gap=M466
scaffold92|size717885	blastn	match_part	219430	219716	287	+	.	ID=scaffold92|size717885:hsp:28994:3.12.0.2;Parent=scaffold92|size717885:hit:13275:3.12.0.2;Target=TRINITY_DN5428_c0_g3_i1 1117 1403 +;Gap=M287
scaffold92|size717885	blastn	match_part	219798	220694	897	+	.	ID=scaffold92|size717885:hsp:28995:3.12.0.2;Parent=scaffold92|size717885:hit:13275:3.12.0.2;Target=TRINITY_DN5428_c0_g3_i1 1403 2299 +;Gap=M897
scaffold92|size717885	blastn	expressed_sequence_match	222360	223268	903	-	.	ID=scaffold92|size717885:hit:13276:3.12.0.2;Name=TRINITY_DN7364_c0_g1_i1;score=903
scaffold92|size717885	blastn	match_part	222360	223268	903	-	.	ID=scaffold92|size717885:hsp:28996:3.12.0.2;Parent=scaffold92|size717885:hit:13276:3.12.0.2;Target=TRINITY_DN7364_c0_g1_i1 1 909 +;Gap=M909
scaffold92|size717885	blastn	expressed_sequence_match	217940	218808	403	+	.	ID=scaffold92|size717885:hit:13277:3.12.0.2;Name=TRINITY_DN13598_c0_g1_i10;score=403
scaffold92|size717885	blastn	match_part	217940	218342	403	+	.	ID=scaffold92|size717885:hsp:28997:3.12.0.2;Parent=scaffold92|size717885:hit:13277:3.12.0.2;Target=TRINITY_DN13598_c0_g1_i10 1 403 +;Gap=M403
scaffold92|size717885	blastn	match_part	218437	218808	372	+	.	ID=scaffold92|size717885:hsp:28998:3.12.0.2;Parent=scaffold92|size717885:hit:13277:3.12.0.2;Target=TRINITY_DN13598_c0_g1_i10 401 772 +;Gap=M372
scaffold92|size717885	blastn	expressed_sequence_match	220641	223268	797	-	.	ID=scaffold92|size717885:hit:13278:3.12.0.2;Name=TRINITY_DN7364_c0_g2_i1;score=797
scaffold92|size717885	blastn	match_part	222472	223268	797	-	.	ID=scaffold92|size717885:hsp:28999:3.12.0.2;Parent=scaffold92|size717885:hit:13278:3.12.0.2;Target=TRINITY_DN7364_c0_g2_i1 1 797 +;Gap=M797
scaffold92|size717885	blastn	match_part	222191	222397	207	-	.	ID=scaffold92|size717885:hsp:29000:3.12.0.2;Parent=scaffold92|size717885:hit:13278:3.12.0.2;Target=TRINITY_DN7364_c0_g2_i1 796 1002 +;Gap=M207
scaffold92|size717885	blastn	match_part	220641	222109	1469	-	.	ID=scaffold92|size717885:hsp:29001:3.12.0.2;Parent=scaffold92|size717885:hit:13278:3.12.0.2;Target=TRINITY_DN7364_c0_g2_i1 1002 2470 +;Gap=M1469
scaffold92|size717885	blastn	expressed_sequence_match	218320	220733	342	+	.	ID=scaffold92|size717885:hit:13279:3.12.0.2;Name=TRINITY_DN13598_c0_g1_i1;score=342
scaffold92|size717885	blastn	match_part	218320	218661	342	+	.	ID=scaffold92|size717885:hsp:29002:3.12.0.2;Parent=scaffold92|size717885:hit:13279:3.12.0.2;Target=TRINITY_DN13598_c0_g1_i1 1 342 +;Gap=M342
scaffold92|size717885	blastn	match_part	218743	218808	66	+	.	ID=scaffold92|size717885:hsp:29003:3.12.0.2;Parent=scaffold92|size717885:hit:13279:3.12.0.2;Target=TRINITY_DN13598_c0_g1_i1 341 406 +;Gap=M66
scaffold92|size717885	blastn	match_part	218890	219355	466	+	.	ID=scaffold92|size717885:hsp:29004:3.12.0.2;Parent=scaffold92|size717885:hit:13279:3.12.0.2;Target=TRINITY_DN13598_c0_g1_i1 403 868 +;Gap=M466
scaffold92|size717885	blastn	match_part	219430	219716	287	+	.	ID=scaffold92|size717885:hsp:29005:3.12.0.2;Parent=scaffold92|size717885:hit:13279:3.12.0.2;Target=TRINITY_DN13598_c0_g1_i1 867 1153 +;Gap=M287
scaffold92|size717885	blastn	match_part	219798	220733	936	+	.	ID=scaffold92|size717885:hsp:29006:3.12.0.2;Parent=scaffold92|size717885:hit:13279:3.12.0.2;Target=TRINITY_DN13598_c0_g1_i1 1153 2088 +;Gap=M936
scaffold92|size717885	blastn	expressed_sequence_match	220641	223268	797	-	.	ID=scaffold92|size717885:hit:13280:3.12.0.2;Name=TRINITY_DN7364_c0_g2_i2;score=797
scaffold92|size717885	blastn	match_part	222472	223268	797	-	.	ID=scaffold92|size717885:hsp:29007:3.12.0.2;Parent=scaffold92|size717885:hit:13280:3.12.0.2;Target=TRINITY_DN7364_c0_g2_i2 1 797 +;Gap=M797
scaffold92|size717885	blastn	match_part	222191	222397	207	-	.	ID=scaffold92|size717885:hsp:29008:3.12.0.2;Parent=scaffold92|size717885:hit:13280:3.12.0.2;Target=TRINITY_DN7364_c0_g2_i2 796 1002 +;Gap=M207
scaffold92|size717885	blastn	match_part	221373	222109	737	-	.	ID=scaffold92|size717885:hsp:29009:3.12.0.2;Parent=scaffold92|size717885:hit:13280:3.12.0.2;Target=TRINITY_DN7364_c0_g2_i2 1002 1738 +;Gap=M737
scaffold92|size717885	blastn	match_part	220641	221287	647	-	.	ID=scaffold92|size717885:hsp:29010:3.12.0.2;Parent=scaffold92|size717885:hit:13280:3.12.0.2;Target=TRINITY_DN7364_c0_g2_i2 1739 2385 +;Gap=M647
scaffold92|size717885	blastn	expressed_sequence_match	217940	218808	226	+	.	ID=scaffold92|size717885:hit:13281:3.12.0.2;Name=TRINITY_DN13598_c0_g1_i2;score=226
scaffold92|size717885	blastn	match_part	217940	218165	226	+	.	ID=scaffold92|size717885:hsp:29011:3.12.0.2;Parent=scaffold92|size717885:hit:13281:3.12.0.2;Target=TRINITY_DN13598_c0_g1_i2 1 226 +;Gap=M226
scaffold92|size717885	blastn	match_part	218246	218342	97	+	.	ID=scaffold92|size717885:hsp:29012:3.12.0.2;Parent=scaffold92|size717885:hit:13281:3.12.0.2;Target=TRINITY_DN13598_c0_g1_i2 226 322 +;Gap=M97
scaffold92|size717885	blastn	match_part	218437	218808	372	+	.	ID=scaffold92|size717885:hsp:29013:3.12.0.2;Parent=scaffold92|size717885:hit:13281:3.12.0.2;Target=TRINITY_DN13598_c0_g1_i2 320 691 +;Gap=M372
scaffold92|size717885	blastn	expressed_sequence_match	217940	220733	226	+	.	ID=scaffold92|size717885:hit:13282:3.12.0.2;Name=TRINITY_DN13598_c0_g1_i3;score=226
scaffold92|size717885	blastn	match_part	217940	218165	226	+	.	ID=scaffold92|size717885:hsp:29014:3.12.0.2;Parent=scaffold92|size717885:hit:13282:3.12.0.2;Target=TRINITY_DN13598_c0_g1_i3 1 226 +;Gap=M226
scaffold92|size717885	blastn	match_part	218246	218342	97	+	.	ID=scaffold92|size717885:hsp:29015:3.12.0.2;Parent=scaffold92|size717885:hit:13282:3.12.0.2;Target=TRINITY_DN13598_c0_g1_i3 226 322 +;Gap=M97
scaffold92|size717885	blastn	match_part	218437	218661	225	+	.	ID=scaffold92|size717885:hsp:29016:3.12.0.2;Parent=scaffold92|size717885:hit:13282:3.12.0.2;Target=TRINITY_DN13598_c0_g1_i3 320 544 +;Gap=M225
scaffold92|size717885	blastn	match_part	218743	218808	66	+	.	ID=scaffold92|size717885:hsp:29017:3.12.0.2;Parent=scaffold92|size717885:hit:13282:3.12.0.2;Target=TRINITY_DN13598_c0_g1_i3 543 608 +;Gap=M66
scaffold92|size717885	blastn	match_part	218890	219355	466	+	.	ID=scaffold92|size717885:hsp:29018:3.12.0.2;Parent=scaffold92|size717885:hit:13282:3.12.0.2;Target=TRINITY_DN13598_c0_g1_i3 605 1070 +;Gap=M466
scaffold92|size717885	blastn	match_part	219430	220733	1304	+	.	ID=scaffold92|size717885:hsp:29019:3.12.0.2;Parent=scaffold92|size717885:hit:13282:3.12.0.2;Target=TRINITY_DN13598_c0_g1_i3 1069 2372 +;Gap=M1304
scaffold92|size717885	blastn	expressed_sequence_match	223089	223413	319	+	.	ID=scaffold92|size717885:hit:13283:3.12.0.2;Name=TRINITY_DN22571_c0_g1_i1;score=319
scaffold92|size717885	blastn	match_part	223089	223413	319	+	.	ID=scaffold92|size717885:hsp:29020:3.12.0.2;Parent=scaffold92|size717885:hit:13283:3.12.0.2;Target=TRINITY_DN22571_c0_g1_i1 11 335 +;Gap=M325
scaffold92|size717885	blastn	expressed_sequence_match	217940	220733	226	+	.	ID=scaffold92|size717885:hit:13284:3.12.0.2;Name=TRINITY_DN13598_c0_g1_i4;score=226
scaffold92|size717885	blastn	match_part	217940	218165	226	+	.	ID=scaffold92|size717885:hsp:29021:3.12.0.2;Parent=scaffold92|size717885:hit:13284:3.12.0.2;Target=TRINITY_DN13598_c0_g1_i4 1 226 +;Gap=M226
scaffold92|size717885	blastn	match_part	218246	218342	97	+	.	ID=scaffold92|size717885:hsp:29022:3.12.0.2;Parent=scaffold92|size717885:hit:13284:3.12.0.2;Target=TRINITY_DN13598_c0_g1_i4 226 322 +;Gap=M97
scaffold92|size717885	blastn	match_part	218437	218661	225	+	.	ID=scaffold92|size717885:hsp:29023:3.12.0.2;Parent=scaffold92|size717885:hit:13284:3.12.0.2;Target=TRINITY_DN13598_c0_g1_i4 320 544 +;Gap=M225
scaffold92|size717885	blastn	match_part	218743	218808	66	+	.	ID=scaffold92|size717885:hsp:29024:3.12.0.2;Parent=scaffold92|size717885:hit:13284:3.12.0.2;Target=TRINITY_DN13598_c0_g1_i4 543 608 +;Gap=M66
scaffold92|size717885	blastn	match_part	218890	219355	466	+	.	ID=scaffold92|size717885:hsp:29025:3.12.0.2;Parent=scaffold92|size717885:hit:13284:3.12.0.2;Target=TRINITY_DN13598_c0_g1_i4 605 1070 +;Gap=M466
scaffold92|size717885	blastn	match_part	219430	219517	88	+	.	ID=scaffold92|size717885:hsp:29026:3.12.0.2;Parent=scaffold92|size717885:hit:13284:3.12.0.2;Target=TRINITY_DN13598_c0_g1_i4 1069 1156 +;Gap=M88
scaffold92|size717885	blastn	match_part	219590	219716	127	+	.	ID=scaffold92|size717885:hsp:29027:3.12.0.2;Parent=scaffold92|size717885:hit:13284:3.12.0.2;Target=TRINITY_DN13598_c0_g1_i4 1156 1282 +;Gap=M127
scaffold92|size717885	blastn	match_part	219798	220733	936	+	.	ID=scaffold92|size717885:hsp:29028:3.12.0.2;Parent=scaffold92|size717885:hit:13284:3.12.0.2;Target=TRINITY_DN13598_c0_g1_i4 1282 2217 +;Gap=M936
scaffold92|size717885	blastn	expressed_sequence_match	217940	220733	403	+	.	ID=scaffold92|size717885:hit:13285:3.12.0.2;Name=TRINITY_DN13598_c0_g1_i5;score=403
scaffold92|size717885	blastn	match_part	217940	218342	403	+	.	ID=scaffold92|size717885:hsp:29029:3.12.0.2;Parent=scaffold92|size717885:hit:13285:3.12.0.2;Target=TRINITY_DN13598_c0_g1_i5 1 403 +;Gap=M403
scaffold92|size717885	blastn	match_part	218437	218661	225	+	.	ID=scaffold92|size717885:hsp:29030:3.12.0.2;Parent=scaffold92|size717885:hit:13285:3.12.0.2;Target=TRINITY_DN13598_c0_g1_i5 401 625 +;Gap=M225
scaffold92|size717885	blastn	match_part	218743	218808	66	+	.	ID=scaffold92|size717885:hsp:29031:3.12.0.2;Parent=scaffold92|size717885:hit:13285:3.12.0.2;Target=TRINITY_DN13598_c0_g1_i5 624 689 +;Gap=M66
scaffold92|size717885	blastn	match_part	218890	219355	466	+	.	ID=scaffold92|size717885:hsp:29032:3.12.0.2;Parent=scaffold92|size717885:hit:13285:3.12.0.2;Target=TRINITY_DN13598_c0_g1_i5 686 1151 +;Gap=M466
scaffold92|size717885	blastn	match_part	219430	219517	88	+	.	ID=scaffold92|size717885:hsp:29033:3.12.0.2;Parent=scaffold92|size717885:hit:13285:3.12.0.2;Target=TRINITY_DN13598_c0_g1_i5 1150 1237 +;Gap=M88
scaffold92|size717885	blastn	match_part	219590	219716	127	+	.	ID=scaffold92|size717885:hsp:29034:3.12.0.2;Parent=scaffold92|size717885:hit:13285:3.12.0.2;Target=TRINITY_DN13598_c0_g1_i5 1237 1363 +;Gap=M127
scaffold92|size717885	blastn	match_part	219798	220733	936	+	.	ID=scaffold92|size717885:hsp:29035:3.12.0.2;Parent=scaffold92|size717885:hit:13285:3.12.0.2;Target=TRINITY_DN13598_c0_g1_i5 1363 2298 +;Gap=M936
scaffold92|size717885	blastn	expressed_sequence_match	229519	229650	132	-	.	ID=scaffold92|size717885:hit:13286:3.12.0.2;Name=TRINITY_DN15254_c0_g1_i1;score=132
scaffold92|size717885	blastn	match_part	229519	229650	132	-	.	ID=scaffold92|size717885:hsp:29036:3.12.0.2;Parent=scaffold92|size717885:hit:13286:3.12.0.2;Target=TRINITY_DN15254_c0_g1_i1 83 214 +;Gap=M132
scaffold92|size717885	blastn	expressed_sequence_match	231027	233970	703	-	.	ID=scaffold92|size717885:hit:13287:3.12.0.2;Name=TRINITY_DN9991_c0_g2_i3;score=703
scaffold92|size717885	blastn	match_part	233268	233970	703	-	.	ID=scaffold92|size717885:hsp:29037:3.12.0.2;Parent=scaffold92|size717885:hit:13287:3.12.0.2;Target=TRINITY_DN9991_c0_g2_i3 9 711 +;Gap=M703
scaffold92|size717885	blastn	match_part	231027	233203	2177	-	.	ID=scaffold92|size717885:hsp:29038:3.12.0.2;Parent=scaffold92|size717885:hit:13287:3.12.0.2;Target=TRINITY_DN9991_c0_g2_i3 711 2887 +;Gap=M2177
scaffold92|size717885	blastn	expressed_sequence_match	230132	233978	440	+	.	ID=scaffold92|size717885:hit:13288:3.12.0.2;Name=TRINITY_DN6159_c0_g1_i1;score=440
scaffold92|size717885	blastn	match_part	230132	230571	440	+	.	ID=scaffold92|size717885:hsp:29039:3.12.0.2;Parent=scaffold92|size717885:hit:13288:3.12.0.2;Target=TRINITY_DN6159_c0_g1_i1 147 586 +;Gap=M440
scaffold92|size717885	blastn	match_part	230642	230796	155	+	.	ID=scaffold92|size717885:hsp:29040:3.12.0.2;Parent=scaffold92|size717885:hit:13288:3.12.0.2;Target=TRINITY_DN6159_c0_g1_i1 586 740 +;Gap=M155
scaffold92|size717885	blastn	match_part	230885	233385	2501	+	.	ID=scaffold92|size717885:hsp:29041:3.12.0.2;Parent=scaffold92|size717885:hit:13288:3.12.0.2;Target=TRINITY_DN6159_c0_g1_i1 739 3239 +;Gap=M2501
scaffold92|size717885	blastn	match_part	233468	233978	511	+	.	ID=scaffold92|size717885:hsp:29042:3.12.0.2;Parent=scaffold92|size717885:hit:13288:3.12.0.2;Target=TRINITY_DN6159_c0_g1_i1 3239 3749 +;Gap=M511
scaffold92|size717885	blastn	expressed_sequence_match	230132	231443	1312	+	.	ID=scaffold92|size717885:hit:13289:3.12.0.2;Name=TRINITY_DN9010_c0_g1_i2;score=1312
scaffold92|size717885	blastn	match_part	230132	231443	1312	+	.	ID=scaffold92|size717885:hsp:29043:3.12.0.2;Parent=scaffold92|size717885:hit:13289:3.12.0.2;Target=TRINITY_DN9010_c0_g1_i2 3 1314 +;Gap=M1312
scaffold92|size717885	blastn	expressed_sequence_match	230132	233978	665	+	.	ID=scaffold92|size717885:hit:13290:3.12.0.2;Name=TRINITY_DN6159_c0_g1_i2;score=665
scaffold92|size717885	blastn	match_part	230132	230796	665	+	.	ID=scaffold92|size717885:hsp:29044:3.12.0.2;Parent=scaffold92|size717885:hit:13290:3.12.0.2;Target=TRINITY_DN6159_c0_g1_i2 147 811 +;Gap=M665
scaffold92|size717885	blastn	match_part	230885	233385	2501	+	.	ID=scaffold92|size717885:hsp:29045:3.12.0.2;Parent=scaffold92|size717885:hit:13290:3.12.0.2;Target=TRINITY_DN6159_c0_g1_i2 810 3310 +;Gap=M2501
scaffold92|size717885	blastn	match_part	233468	233978	511	+	.	ID=scaffold92|size717885:hsp:29046:3.12.0.2;Parent=scaffold92|size717885:hit:13290:3.12.0.2;Target=TRINITY_DN6159_c0_g1_i2 3310 3820 +;Gap=M511
scaffold92|size717885	blastn	expressed_sequence_match	230132	233978	665	+	.	ID=scaffold92|size717885:hit:13291:3.12.0.2;Name=TRINITY_DN6159_c0_g1_i3;score=665
scaffold92|size717885	blastn	match_part	230132	230796	665	+	.	ID=scaffold92|size717885:hsp:29047:3.12.0.2;Parent=scaffold92|size717885:hit:13291:3.12.0.2;Target=TRINITY_DN6159_c0_g1_i3 147 811 +;Gap=M665
scaffold92|size717885	blastn	match_part	230885	233203	2319	+	.	ID=scaffold92|size717885:hsp:29048:3.12.0.2;Parent=scaffold92|size717885:hit:13291:3.12.0.2;Target=TRINITY_DN6159_c0_g1_i3 810 3128 +;Gap=M2319
scaffold92|size717885	blastn	match_part	233268	233385	118	+	.	ID=scaffold92|size717885:hsp:29049:3.12.0.2;Parent=scaffold92|size717885:hit:13291:3.12.0.2;Target=TRINITY_DN6159_c0_g1_i3 3128 3245 +;Gap=M118
scaffold92|size717885	blastn	match_part	233468	233978	511	+	.	ID=scaffold92|size717885:hsp:29050:3.12.0.2;Parent=scaffold92|size717885:hit:13291:3.12.0.2;Target=TRINITY_DN6159_c0_g1_i3 3245 3755 +;Gap=M511
scaffold92|size717885	blastn	expressed_sequence_match	230132	233978	440	+	.	ID=scaffold92|size717885:hit:13292:3.12.0.2;Name=TRINITY_DN6159_c0_g1_i4;score=440
scaffold92|size717885	blastn	match_part	230132	230571	440	+	.	ID=scaffold92|size717885:hsp:29051:3.12.0.2;Parent=scaffold92|size717885:hit:13292:3.12.0.2;Target=TRINITY_DN6159_c0_g1_i4 147 586 +;Gap=M440
scaffold92|size717885	blastn	match_part	230642	230796	155	+	.	ID=scaffold92|size717885:hsp:29052:3.12.0.2;Parent=scaffold92|size717885:hit:13292:3.12.0.2;Target=TRINITY_DN6159_c0_g1_i4 586 740 +;Gap=M155
scaffold92|size717885	blastn	match_part	230885	233203	2319	+	.	ID=scaffold92|size717885:hsp:29053:3.12.0.2;Parent=scaffold92|size717885:hit:13292:3.12.0.2;Target=TRINITY_DN6159_c0_g1_i4 739 3057 +;Gap=M2319
scaffold92|size717885	blastn	match_part	233268	233385	118	+	.	ID=scaffold92|size717885:hsp:29054:3.12.0.2;Parent=scaffold92|size717885:hit:13292:3.12.0.2;Target=TRINITY_DN6159_c0_g1_i4 3057 3174 +;Gap=M118
scaffold92|size717885	blastn	match_part	233468	233978	511	+	.	ID=scaffold92|size717885:hsp:29055:3.12.0.2;Parent=scaffold92|size717885:hit:13292:3.12.0.2;Target=TRINITY_DN6159_c0_g1_i4 3174 3684 +;Gap=M511
scaffold92|size717885	blastn	expressed_sequence_match	230341	230867	527	-	.	ID=scaffold92|size717885:hit:13293:3.12.0.2;Name=TRINITY_DN24728_c0_g1_i1;score=527
scaffold92|size717885	blastn	match_part	230341	230867	527	-	.	ID=scaffold92|size717885:hsp:29056:3.12.0.2;Parent=scaffold92|size717885:hit:13293:3.12.0.2;Target=TRINITY_DN24728_c0_g1_i1 29 555 +;Gap=M527
scaffold92|size717885	blastn	expressed_sequence_match	233770	234067	286	+	.	ID=scaffold92|size717885:hit:13294:3.12.0.2;Name=TRINITY_DN23459_c0_g1_i1;score=286
scaffold92|size717885	blastn	match_part	233770	234067	286	+	.	ID=scaffold92|size717885:hsp:29057:3.12.0.2;Parent=scaffold92|size717885:hit:13294:3.12.0.2;Target=TRINITY_DN23459_c0_g1_i1 1 298 +;Gap=M298
scaffold92|size717885	blastn	expressed_sequence_match	234168	234967	800	-	.	ID=scaffold92|size717885:hit:13295:3.12.0.2;Name=TRINITY_DN14492_c0_g1_i1;score=800
scaffold92|size717885	blastn	match_part	234168	234967	800	-	.	ID=scaffold92|size717885:hsp:29058:3.12.0.2;Parent=scaffold92|size717885:hit:13295:3.12.0.2;Target=TRINITY_DN14492_c0_g1_i1 1 800 +;Gap=M800
scaffold92|size717885	blastn	expressed_sequence_match	234203	235953	622	+	.	ID=scaffold92|size717885:hit:13296:3.12.0.2;Name=TRINITY_DN1266_c0_g1_i1;score=622
scaffold92|size717885	blastn	match_part	234203	234824	622	+	.	ID=scaffold92|size717885:hsp:29059:3.12.0.2;Parent=scaffold92|size717885:hit:13296:3.12.0.2;Target=TRINITY_DN1266_c0_g1_i1 12 633 +;Gap=M622
scaffold92|size717885	blastn	match_part	234909	235185	267	+	.	ID=scaffold92|size717885:hsp:29060:3.12.0.2;Parent=scaffold92|size717885:hit:13296:3.12.0.2;Target=TRINITY_DN1266_c0_g1_i1 634 911 +;Gap=M277
scaffold92|size717885	blastn	match_part	235266	235396	131	+	.	ID=scaffold92|size717885:hsp:29061:3.12.0.2;Parent=scaffold92|size717885:hit:13296:3.12.0.2;Target=TRINITY_DN1266_c0_g1_i1 911 1041 +;Gap=M131
scaffold92|size717885	blastn	match_part	235521	235953	433	+	.	ID=scaffold92|size717885:hsp:29062:3.12.0.2;Parent=scaffold92|size717885:hit:13296:3.12.0.2;Target=TRINITY_DN1266_c0_g1_i1 1042 1474 +;Gap=M433
scaffold92|size717885	blastn	expressed_sequence_match	234168	235923	1015	-	.	ID=scaffold92|size717885:hit:13297:3.12.0.2;Name=TRINITY_DN14492_c0_g1_i2;score=1015
scaffold92|size717885	blastn	match_part	234909	235923	1015	-	.	ID=scaffold92|size717885:hsp:29063:3.12.0.2;Parent=scaffold92|size717885:hit:13297:3.12.0.2;Target=TRINITY_DN14492_c0_g1_i2 1 1015 +;Gap=M1015
scaffold92|size717885	blastn	match_part	234168	234824	657	-	.	ID=scaffold92|size717885:hsp:29064:3.12.0.2;Parent=scaffold92|size717885:hit:13297:3.12.0.2;Target=TRINITY_DN14492_c0_g1_i2 1016 1672 +;Gap=M657
scaffold92|size717885	blastn	expressed_sequence_match	234168	235923	658	-	.	ID=scaffold92|size717885:hit:13298:3.12.0.2;Name=TRINITY_DN14492_c0_g1_i3;score=658
scaffold92|size717885	blastn	match_part	235266	235923	658	-	.	ID=scaffold92|size717885:hsp:29065:3.12.0.2;Parent=scaffold92|size717885:hit:13298:3.12.0.2;Target=TRINITY_DN14492_c0_g1_i3 1 658 +;Gap=M658
scaffold92|size717885	blastn	match_part	234909	235185	277	-	.	ID=scaffold92|size717885:hsp:29066:3.12.0.2;Parent=scaffold92|size717885:hit:13298:3.12.0.2;Target=TRINITY_DN14492_c0_g1_i3 658 934 +;Gap=M277
scaffold92|size717885	blastn	match_part	234168	234824	657	-	.	ID=scaffold92|size717885:hsp:29067:3.12.0.2;Parent=scaffold92|size717885:hit:13298:3.12.0.2;Target=TRINITY_DN14492_c0_g1_i3 935 1591 +;Gap=M657
scaffold92|size717885	blastn	expressed_sequence_match	234168	235923	403	-	.	ID=scaffold92|size717885:hit:13299:3.12.0.2;Name=TRINITY_DN14492_c0_g1_i4;score=403
scaffold92|size717885	blastn	match_part	235521	235923	403	-	.	ID=scaffold92|size717885:hsp:29068:3.12.0.2;Parent=scaffold92|size717885:hit:13299:3.12.0.2;Target=TRINITY_DN14492_c0_g1_i4 1 403 +;Gap=M403
scaffold92|size717885	blastn	match_part	234909	235396	488	-	.	ID=scaffold92|size717885:hsp:29069:3.12.0.2;Parent=scaffold92|size717885:hit:13299:3.12.0.2;Target=TRINITY_DN14492_c0_g1_i4 404 891 +;Gap=M488
scaffold92|size717885	blastn	match_part	234168	234824	657	-	.	ID=scaffold92|size717885:hsp:29070:3.12.0.2;Parent=scaffold92|size717885:hit:13299:3.12.0.2;Target=TRINITY_DN14492_c0_g1_i4 892 1548 +;Gap=M657
scaffold92|size717885	blastn	expressed_sequence_match	234168	235923	403	-	.	ID=scaffold92|size717885:hit:13300:3.12.0.2;Name=TRINITY_DN14492_c0_g1_i5;score=403
scaffold92|size717885	blastn	match_part	235521	235923	403	-	.	ID=scaffold92|size717885:hsp:29071:3.12.0.2;Parent=scaffold92|size717885:hit:13300:3.12.0.2;Target=TRINITY_DN14492_c0_g1_i5 1 403 +;Gap=M403
scaffold92|size717885	blastn	match_part	235266	235396	131	-	.	ID=scaffold92|size717885:hsp:29072:3.12.0.2;Parent=scaffold92|size717885:hit:13300:3.12.0.2;Target=TRINITY_DN14492_c0_g1_i5 404 534 +;Gap=M131
scaffold92|size717885	blastn	match_part	234909	235185	277	-	.	ID=scaffold92|size717885:hsp:29073:3.12.0.2;Parent=scaffold92|size717885:hit:13300:3.12.0.2;Target=TRINITY_DN14492_c0_g1_i5 534 810 +;Gap=M277
scaffold92|size717885	blastn	match_part	234168	234824	657	-	.	ID=scaffold92|size717885:hsp:29074:3.12.0.2;Parent=scaffold92|size717885:hit:13300:3.12.0.2;Target=TRINITY_DN14492_c0_g1_i5 811 1467 +;Gap=M657
scaffold92|size717885	blastn	expressed_sequence_match	236213	237370	1152	+	.	ID=scaffold92|size717885:hit:13301:3.12.0.2;Name=TRINITY_DN2020_c0_g1_i1;score=1152
scaffold92|size717885	blastn	match_part	236213	237370	1152	+	.	ID=scaffold92|size717885:hsp:29075:3.12.0.2;Parent=scaffold92|size717885:hit:13301:3.12.0.2;Target=TRINITY_DN2020_c0_g1_i1 1 1158 +;Gap=M1158
scaffold92|size717885	blastn	expressed_sequence_match	236254	237415	1162	+	.	ID=scaffold92|size717885:hit:13302:3.12.0.2;Name=TRINITY_DN494_c0_g1_i1;score=1162
scaffold92|size717885	blastn	match_part	236254	237415	1162	+	.	ID=scaffold92|size717885:hsp:29076:3.12.0.2;Parent=scaffold92|size717885:hit:13302:3.12.0.2;Target=TRINITY_DN494_c0_g1_i1 1 1162 +;Gap=M1162
scaffold92|size717885	blastn	expressed_sequence_match	239365	239642	42	+	.	ID=scaffold92|size717885:hit:13303:3.12.0.2;Name=TRINITY_DN25460_c0_g1_i1;score=42
scaffold92|size717885	blastn	match_part	239365	239406	42	+	.	ID=scaffold92|size717885:hsp:29077:3.12.0.2;Parent=scaffold92|size717885:hit:13303:3.12.0.2;Target=TRINITY_DN25460_c0_g1_i1 1 42 +;Gap=M42
scaffold92|size717885	blastn	match_part	239492	239642	151	+	.	ID=scaffold92|size717885:hsp:29078:3.12.0.2;Parent=scaffold92|size717885:hit:13303:3.12.0.2;Target=TRINITY_DN25460_c0_g1_i1 43 193 +;Gap=M151
scaffold92|size717885	blastn	expressed_sequence_match	238016	241679	2036	-	.	ID=scaffold92|size717885:hit:13304:3.12.0.2;Name=TRINITY_DN5682_c0_g1_i1;score=2036
scaffold92|size717885	blastn	match_part	239644	241679	2036	-	.	ID=scaffold92|size717885:hsp:29079:3.12.0.2;Parent=scaffold92|size717885:hit:13304:3.12.0.2;Target=TRINITY_DN5682_c0_g1_i1 1 2036 +;Gap=M2036
scaffold92|size717885	blastn	match_part	238016	239550	1535	-	.	ID=scaffold92|size717885:hsp:29080:3.12.0.2;Parent=scaffold92|size717885:hit:13304:3.12.0.2;Target=TRINITY_DN5682_c0_g1_i1 2035 3569 +;Gap=M1535
scaffold92|size717885	blastn	expressed_sequence_match	238016	239666	1651	-	.	ID=scaffold92|size717885:hit:13305:3.12.0.2;Name=TRINITY_DN5682_c0_g2_i1;score=1651
scaffold92|size717885	blastn	match_part	238016	239666	1651	-	.	ID=scaffold92|size717885:hsp:29081:3.12.0.2;Parent=scaffold92|size717885:hit:13305:3.12.0.2;Target=TRINITY_DN5682_c0_g2_i1 1 1651 +;Gap=M1651
scaffold92|size717885	blastn	expressed_sequence_match	259258	259424	95	-	.	ID=scaffold92|size717885:hit:13306:3.12.0.2;Name=TRINITY_DN5598_c0_g2_i1;score=95
scaffold92|size717885	blastn	match_part	259258	259424	95	-	.	ID=scaffold92|size717885:hsp:29082:3.12.0.2;Parent=scaffold92|size717885:hit:13306:3.12.0.2;Target=TRINITY_DN5598_c0_g2_i1 7 173 +;Gap=M167
scaffold92|size717885	blastn	expressed_sequence_match	259365	259423	47	-	.	ID=scaffold92|size717885:hit:13307:3.12.0.2;Name=TRINITY_DN7602_c2_g18_i1;score=47
scaffold92|size717885	blastn	match_part	259365	259423	47	-	.	ID=scaffold92|size717885:hsp:29083:3.12.0.2;Parent=scaffold92|size717885:hit:13307:3.12.0.2;Target=TRINITY_DN7602_c2_g18_i1 4 62 +;Gap=M59
scaffold92|size717885	blastn	match_part	259365	259423	35	-	.	ID=scaffold92|size717885:hsp:29084:3.12.0.2;Parent=scaffold92|size717885:hit:13307:3.12.0.2;Target=TRINITY_DN7602_c2_g18_i1 191 249 +;Gap=M59
scaffold92|size717885	blastn	expressed_sequence_match	259344	259527	82	+	.	ID=scaffold92|size717885:hit:13308:3.12.0.2;Name=TRINITY_DN6776_c0_g5_i1;score=82
scaffold92|size717885	blastn	match_part	259344	259527	82	+	.	ID=scaffold92|size717885:hsp:29085:3.12.0.2;Parent=scaffold92|size717885:hit:13308:3.12.0.2;Target=TRINITY_DN6776_c0_g5_i1 71 254 +;Gap=M184
scaffold92|size717885	blastn	expressed_sequence_match	265893	268860	2958	-	.	ID=scaffold92|size717885:hit:13309:3.12.0.2;Name=TRINITY_DN633_c0_g2_i1;score=2958
scaffold92|size717885	blastn	match_part	265893	268860	2958	-	.	ID=scaffold92|size717885:hsp:29086:3.12.0.2;Parent=scaffold92|size717885:hit:13309:3.12.0.2;Target=TRINITY_DN633_c0_g2_i1 11 2979 +;Gap=M2968
scaffold92|size717885	blastn	expressed_sequence_match	265770	268768	48	-	.	ID=scaffold92|size717885:hit:13310:3.12.0.2;Name=TRINITY_DN8449_c0_g2_i1;score=48
scaffold92|size717885	blastn	match_part	268721	268768	48	-	.	ID=scaffold92|size717885:hsp:29087:3.12.0.2;Parent=scaffold92|size717885:hit:13310:3.12.0.2;Target=TRINITY_DN8449_c0_g2_i1 1 48 +;Gap=M48
scaffold92|size717885	blastn	match_part	265770	267315	1546	-	.	ID=scaffold92|size717885:hsp:29088:3.12.0.2;Parent=scaffold92|size717885:hit:13310:3.12.0.2;Target=TRINITY_DN8449_c0_g2_i1 47 1592 +;Gap=M1546
scaffold92|size717885	blastn	expressed_sequence_match	268721	269000	274	-	.	ID=scaffold92|size717885:hit:13311:3.12.0.2;Name=TRINITY_DN28878_c0_g1_i1;score=274
scaffold92|size717885	blastn	match_part	268721	269000	274	-	.	ID=scaffold92|size717885:hsp:29089:3.12.0.2;Parent=scaffold92|size717885:hit:13311:3.12.0.2;Target=TRINITY_DN28878_c0_g1_i1 1 280 +;Gap=M280
scaffold92|size717885	blastn	expressed_sequence_match	265770	268484	2715	-	.	ID=scaffold92|size717885:hit:13312:3.12.0.2;Name=TRINITY_DN8449_c0_g2_i2;score=2715
scaffold92|size717885	blastn	match_part	265770	268484	2715	-	.	ID=scaffold92|size717885:hsp:29090:3.12.0.2;Parent=scaffold92|size717885:hit:13312:3.12.0.2;Target=TRINITY_DN8449_c0_g2_i2 1 2715 +;Gap=M2715
scaffold92|size717885	blastn	expressed_sequence_match	269080	270433	1354	-	.	ID=scaffold92|size717885:hit:13313:3.12.0.2;Name=TRINITY_DN15811_c0_g1_i1;score=1354
scaffold92|size717885	blastn	match_part	269080	270433	1354	-	.	ID=scaffold92|size717885:hsp:29091:3.12.0.2;Parent=scaffold92|size717885:hit:13313:3.12.0.2;Target=TRINITY_DN15811_c0_g1_i1 1 1354 +;Gap=M1354
scaffold92|size717885	blastn	expressed_sequence_match	270411	272387	1186	-	.	ID=scaffold92|size717885:hit:13314:3.12.0.2;Name=TRINITY_DN1786_c0_g1_i1;score=1186
scaffold92|size717885	blastn	match_part	271202	272387	1186	-	.	ID=scaffold92|size717885:hsp:29092:3.12.0.2;Parent=scaffold92|size717885:hit:13314:3.12.0.2;Target=TRINITY_DN1786_c0_g1_i1 1 1186 +;Gap=M1186
scaffold92|size717885	blastn	match_part	270411	271132	722	-	.	ID=scaffold92|size717885:hsp:29093:3.12.0.2;Parent=scaffold92|size717885:hit:13314:3.12.0.2;Target=TRINITY_DN1786_c0_g1_i1 1184 1905 +;Gap=M722
scaffold92|size717885	blastn	expressed_sequence_match	270421	272399	712	+	.	ID=scaffold92|size717885:hit:13315:3.12.0.2;Name=TRINITY_DN15549_c0_g1_i1;score=712
scaffold92|size717885	blastn	match_part	270421	271132	712	+	.	ID=scaffold92|size717885:hsp:29094:3.12.0.2;Parent=scaffold92|size717885:hit:13315:3.12.0.2;Target=TRINITY_DN15549_c0_g1_i1 6 717 +;Gap=M712
scaffold92|size717885	blastn	match_part	271202	271730	529	+	.	ID=scaffold92|size717885:hsp:29095:3.12.0.2;Parent=scaffold92|size717885:hit:13315:3.12.0.2;Target=TRINITY_DN15549_c0_g1_i1 715 1243 +;Gap=M529
scaffold92|size717885	blastn	match_part	271849	272399	551	+	.	ID=scaffold92|size717885:hsp:29096:3.12.0.2;Parent=scaffold92|size717885:hit:13315:3.12.0.2;Target=TRINITY_DN15549_c0_g1_i1 1239 1789 +;Gap=M551
scaffold92|size717885	blastn	expressed_sequence_match	272657	272973	317	+	.	ID=scaffold92|size717885:hit:13316:3.12.0.2;Name=TRINITY_DN5826_c0_g1_i1;score=317
scaffold92|size717885	blastn	match_part	272657	272973	317	+	.	ID=scaffold92|size717885:hsp:29097:3.12.0.2;Parent=scaffold92|size717885:hit:13316:3.12.0.2;Target=TRINITY_DN5826_c0_g1_i1 1 317 +;Gap=M317
scaffold92|size717885	blastn	expressed_sequence_match	273506	273748	243	-	.	ID=scaffold92|size717885:hit:13317:3.12.0.2;Name=TRINITY_DN3538_c0_g1_i1;score=243
scaffold92|size717885	blastn	match_part	273506	273748	243	-	.	ID=scaffold92|size717885:hsp:29098:3.12.0.2;Parent=scaffold92|size717885:hit:13317:3.12.0.2;Target=TRINITY_DN3538_c0_g1_i1 44 286 +;Gap=M243
scaffold92|size717885	blastn	expressed_sequence_match	273506	273765	260	-	.	ID=scaffold92|size717885:hit:13318:3.12.0.2;Name=TRINITY_DN3538_c0_g2_i1;score=260
scaffold92|size717885	blastn	match_part	273506	273765	260	-	.	ID=scaffold92|size717885:hsp:29099:3.12.0.2;Parent=scaffold92|size717885:hit:13318:3.12.0.2;Target=TRINITY_DN3538_c0_g2_i1 43 302 +;Gap=M260
scaffold92|size717885	blastn	expressed_sequence_match	277440	279387	1762	-	.	ID=scaffold92|size717885:hit:13319:3.12.0.2;Name=TRINITY_DN11682_c0_g1_i2;score=1762
scaffold92|size717885	blastn	match_part	277626	279387	1762	-	.	ID=scaffold92|size717885:hsp:29100:3.12.0.2;Parent=scaffold92|size717885:hit:13319:3.12.0.2;Target=TRINITY_DN11682_c0_g1_i2 1 1762 +;Gap=M1762
scaffold92|size717885	blastn	match_part	277440	277554	115	-	.	ID=scaffold92|size717885:hsp:29101:3.12.0.2;Parent=scaffold92|size717885:hit:13319:3.12.0.2;Target=TRINITY_DN11682_c0_g1_i2 1761 1875 +;Gap=M115
scaffold92|size717885	blastn	expressed_sequence_match	276541	278152	327	-	.	ID=scaffold92|size717885:hit:13320:3.12.0.2;Name=TRINITY_DN11682_c0_g1_i3;score=327
scaffold92|size717885	blastn	match_part	277826	278152	327	-	.	ID=scaffold92|size717885:hsp:29102:3.12.0.2;Parent=scaffold92|size717885:hit:13320:3.12.0.2;Target=TRINITY_DN11682_c0_g1_i3 1 327 +;Gap=M327
scaffold92|size717885	blastn	match_part	277440	277749	310	-	.	ID=scaffold92|size717885:hsp:29103:3.12.0.2;Parent=scaffold92|size717885:hit:13320:3.12.0.2;Target=TRINITY_DN11682_c0_g1_i3 324 633 +;Gap=M310
scaffold92|size717885	blastn	match_part	276541	277202	662	-	.	ID=scaffold92|size717885:hsp:29104:3.12.0.2;Parent=scaffold92|size717885:hit:13320:3.12.0.2;Target=TRINITY_DN11682_c0_g1_i3 788 1449 +;Gap=M662
scaffold92|size717885	blastn	expressed_sequence_match	277440	279387	923	-	.	ID=scaffold92|size717885:hit:13321:3.12.0.2;Name=TRINITY_DN11682_c0_g1_i4;score=923
scaffold92|size717885	blastn	match_part	278465	279387	923	-	.	ID=scaffold92|size717885:hsp:29105:3.12.0.2;Parent=scaffold92|size717885:hit:13321:3.12.0.2;Target=TRINITY_DN11682_c0_g1_i4 1 923 +;Gap=M923
scaffold92|size717885	blastn	match_part	277626	278152	527	-	.	ID=scaffold92|size717885:hsp:29106:3.12.0.2;Parent=scaffold92|size717885:hit:13321:3.12.0.2;Target=TRINITY_DN11682_c0_g1_i4 923 1449 +;Gap=M527
scaffold92|size717885	blastn	match_part	277440	277554	115	-	.	ID=scaffold92|size717885:hsp:29107:3.12.0.2;Parent=scaffold92|size717885:hit:13321:3.12.0.2;Target=TRINITY_DN11682_c0_g1_i4 1448 1562 +;Gap=M115
scaffold92|size717885	blastn	expressed_sequence_match	276561	279397	642	+	.	ID=scaffold92|size717885:hit:13322:3.12.0.2;Name=TRINITY_DN2300_c0_g1_i1;score=642
scaffold92|size717885	blastn	match_part	276561	277202	642	+	.	ID=scaffold92|size717885:hsp:29108:3.12.0.2;Parent=scaffold92|size717885:hit:13322:3.12.0.2;Target=TRINITY_DN2300_c0_g1_i1 1 642 +;Gap=M642
scaffold92|size717885	blastn	match_part	277440	279397	1958	+	.	ID=scaffold92|size717885:hsp:29109:3.12.0.2;Parent=scaffold92|size717885:hit:13322:3.12.0.2;Target=TRINITY_DN2300_c0_g1_i1 797 2754 +;Gap=M1958
scaffold92|size717885	blastn	expressed_sequence_match	276561	279397	642	+	.	ID=scaffold92|size717885:hit:13323:3.12.0.2;Name=TRINITY_DN2300_c0_g2_i1;score=642
scaffold92|size717885	blastn	match_part	276561	277202	642	+	.	ID=scaffold92|size717885:hsp:29110:3.12.0.2;Parent=scaffold92|size717885:hit:13323:3.12.0.2;Target=TRINITY_DN2300_c0_g2_i1 1 642 +;Gap=M642
scaffold92|size717885	blastn	match_part	277440	278152	713	+	.	ID=scaffold92|size717885:hsp:29111:3.12.0.2;Parent=scaffold92|size717885:hit:13323:3.12.0.2;Target=TRINITY_DN2300_c0_g2_i1 797 1509 +;Gap=M713
scaffold92|size717885	blastn	match_part	278465	279397	933	+	.	ID=scaffold92|size717885:hsp:29112:3.12.0.2;Parent=scaffold92|size717885:hit:13323:3.12.0.2;Target=TRINITY_DN2300_c0_g2_i1 1509 2441 +;Gap=M933
scaffold92|size717885	blastn	expressed_sequence_match	279679	281897	100	-	.	ID=scaffold92|size717885:hit:13324:3.12.0.2;Name=TRINITY_DN14703_c0_g1_i4;score=100
scaffold92|size717885	blastn	match_part	281798	281897	100	-	.	ID=scaffold92|size717885:hsp:29113:3.12.0.2;Parent=scaffold92|size717885:hit:13324:3.12.0.2;Target=TRINITY_DN14703_c0_g1_i4 1 100 +;Gap=M100
scaffold92|size717885	blastn	match_part	279679	281485	1807	-	.	ID=scaffold92|size717885:hsp:29114:3.12.0.2;Parent=scaffold92|size717885:hit:13324:3.12.0.2;Target=TRINITY_DN14703_c0_g1_i4 101 1907 +;Gap=M1807
scaffold92|size717885	blastn	expressed_sequence_match	279762	283724	3953	-	.	ID=scaffold92|size717885:hit:13325:3.12.0.2;Name=TRINITY_DN1958_c0_g1_i1;score=3953
scaffold92|size717885	blastn	match_part	279762	283724	3953	-	.	ID=scaffold92|size717885:hsp:29115:3.12.0.2;Parent=scaffold92|size717885:hit:13325:3.12.0.2;Target=TRINITY_DN1958_c0_g1_i1 1 3964 +;Gap=M3963
scaffold92|size717885	blastn	expressed_sequence_match	279679	281897	2219	-	.	ID=scaffold92|size717885:hit:13326:3.12.0.2;Name=TRINITY_DN14703_c0_g1_i1;score=2219
scaffold92|size717885	blastn	match_part	279679	281897	2219	-	.	ID=scaffold92|size717885:hsp:29116:3.12.0.2;Parent=scaffold92|size717885:hit:13326:3.12.0.2;Target=TRINITY_DN14703_c0_g1_i1 1 2219 +;Gap=M2219
scaffold92|size717885	blastn	expressed_sequence_match	279960	283775	3816	+	.	ID=scaffold92|size717885:hit:13327:3.12.0.2;Name=TRINITY_DN11009_c0_g1_i1;score=3816
scaffold92|size717885	blastn	match_part	279960	283775	3816	+	.	ID=scaffold92|size717885:hsp:29117:3.12.0.2;Parent=scaffold92|size717885:hit:13327:3.12.0.2;Target=TRINITY_DN11009_c0_g1_i1 5 3820 +;Gap=M3816
scaffold92|size717885	blastn	expressed_sequence_match	279679	281897	101	-	.	ID=scaffold92|size717885:hit:13328:3.12.0.2;Name=TRINITY_DN14703_c0_g1_i2;score=101
scaffold92|size717885	blastn	match_part	281797	281897	101	-	.	ID=scaffold92|size717885:hsp:29118:3.12.0.2;Parent=scaffold92|size717885:hit:13328:3.12.0.2;Target=TRINITY_DN14703_c0_g1_i2 1 101 +;Gap=M101
scaffold92|size717885	blastn	match_part	279679	280385	707	-	.	ID=scaffold92|size717885:hsp:29119:3.12.0.2;Parent=scaffold92|size717885:hit:13328:3.12.0.2;Target=TRINITY_DN14703_c0_g1_i2 101 807 +;Gap=M707
scaffold92|size717885	blastn	expressed_sequence_match	279960	283775	2934	+	.	ID=scaffold92|size717885:hit:13329:3.12.0.2;Name=TRINITY_DN11009_c0_g1_i2;score=2934
scaffold92|size717885	blastn	match_part	279960	282893	2934	+	.	ID=scaffold92|size717885:hsp:29120:3.12.0.2;Parent=scaffold92|size717885:hit:13329:3.12.0.2;Target=TRINITY_DN11009_c0_g1_i2 5 2938 +;Gap=M2934
scaffold92|size717885	blastn	match_part	283006	283775	770	+	.	ID=scaffold92|size717885:hsp:29121:3.12.0.2;Parent=scaffold92|size717885:hit:13329:3.12.0.2;Target=TRINITY_DN11009_c0_g1_i2 2937 3706 +;Gap=M770
scaffold92|size717885	blastn	expressed_sequence_match	279679	281897	100	-	.	ID=scaffold92|size717885:hit:13330:3.12.0.2;Name=TRINITY_DN14703_c0_g1_i3;score=100
scaffold92|size717885	blastn	match_part	281798	281897	100	-	.	ID=scaffold92|size717885:hsp:29122:3.12.0.2;Parent=scaffold92|size717885:hit:13330:3.12.0.2;Target=TRINITY_DN14703_c0_g1_i3 1 100 +;Gap=M100
scaffold92|size717885	blastn	match_part	281264	281485	222	-	.	ID=scaffold92|size717885:hsp:29123:3.12.0.2;Parent=scaffold92|size717885:hit:13330:3.12.0.2;Target=TRINITY_DN14703_c0_g1_i3 101 322 +;Gap=M222
scaffold92|size717885	blastn	match_part	281120	281187	68	-	.	ID=scaffold92|size717885:hsp:29124:3.12.0.2;Parent=scaffold92|size717885:hit:13330:3.12.0.2;Target=TRINITY_DN14703_c0_g1_i3 323 390 +;Gap=M68
scaffold92|size717885	blastn	match_part	279679	280386	708	-	.	ID=scaffold92|size717885:hsp:29125:3.12.0.2;Parent=scaffold92|size717885:hit:13330:3.12.0.2;Target=TRINITY_DN14703_c0_g1_i3 389 1096 +;Gap=M708
scaffold92|size717885	est2genome	expressed_sequence_match	215272	217661	11387	-	.	ID=scaffold92|size717885:hit:13331:3.12.0.2;Name=TRINITY_DN15537_c0_g2_i1;score=11387
scaffold92|size717885	est2genome	match_part	217301	217661	11387	-	.	ID=scaffold92|size717885:hsp:29126:3.12.0.2;Parent=scaffold92|size717885:hit:13331:3.12.0.2;Target=TRINITY_DN15537_c0_g2_i1 7 367 +;Gap=M361
scaffold92|size717885	est2genome	match_part	215272	217192	11387	-	.	ID=scaffold92|size717885:hsp:29127:3.12.0.2;Parent=scaffold92|size717885:hit:13331:3.12.0.2;Target=TRINITY_DN15537_c0_g2_i1 368 2288 +;Gap=M1921
scaffold92|size717885	est2genome	expressed_sequence_match	215272	217661	11467	-	.	ID=scaffold92|size717885:hit:13332:3.12.0.2;Name=TRINITY_DN15537_c0_g2_i2;score=11467
scaffold92|size717885	est2genome	match_part	215626	217661	11467	-	.	ID=scaffold92|size717885:hsp:29128:3.12.0.2;Parent=scaffold92|size717885:hit:13332:3.12.0.2;Target=TRINITY_DN15537_c0_g2_i2 7 2042 +;Gap=M2036
scaffold92|size717885	est2genome	match_part	215272	215535	11467	-	.	ID=scaffold92|size717885:hsp:29129:3.12.0.2;Parent=scaffold92|size717885:hit:13332:3.12.0.2;Target=TRINITY_DN15537_c0_g2_i2 2043 2306 +;Gap=M264
scaffold92|size717885	est2genome	expressed_sequence_match	213765	217824	18842	-	.	ID=scaffold92|size717885:hit:13333:3.12.0.2;Name=TRINITY_DN2913_c0_g1_i1;score=18842
scaffold92|size717885	est2genome	match_part	217301	217824	18842	-	.	ID=scaffold92|size717885:hsp:29130:3.12.0.2;Parent=scaffold92|size717885:hit:13333:3.12.0.2;Target=TRINITY_DN2913_c0_g1_i1 1 524 +;Gap=M524
scaffold92|size717885	est2genome	match_part	215626	217192	18842	-	.	ID=scaffold92|size717885:hsp:29131:3.12.0.2;Parent=scaffold92|size717885:hit:13333:3.12.0.2;Target=TRINITY_DN2913_c0_g1_i1 525 2091 +;Gap=M1567
scaffold92|size717885	est2genome	match_part	214151	215535	18842	-	.	ID=scaffold92|size717885:hsp:29132:3.12.0.2;Parent=scaffold92|size717885:hit:13333:3.12.0.2;Target=TRINITY_DN2913_c0_g1_i1 2092 3476 +;Gap=M1385
scaffold92|size717885	est2genome	match_part	213765	214073	18842	-	.	ID=scaffold92|size717885:hsp:29133:3.12.0.2;Parent=scaffold92|size717885:hit:13333:3.12.0.2;Target=TRINITY_DN2913_c0_g1_i1 3477 3785 +;Gap=M309
scaffold92|size717885	est2genome	expressed_sequence_match	215272	217661	11941	-	.	ID=scaffold92|size717885:hit:13334:3.12.0.2;Name=TRINITY_DN15537_c0_g2_i4;score=11941
scaffold92|size717885	est2genome	match_part	215272	217661	11941	-	.	ID=scaffold92|size717885:hsp:29134:3.12.0.2;Parent=scaffold92|size717885:hit:13334:3.12.0.2;Target=TRINITY_DN15537_c0_g2_i4 7 2396 +;Gap=M2390
scaffold92|size717885	est2genome	expressed_sequence_match	214052	215365	6570	+	.	ID=scaffold92|size717885:hit:13335:3.12.0.2;Name=TRINITY_DN15660_c1_g1_i1;score=6570
scaffold92|size717885	est2genome	match_part	214052	215365	6570	+	.	ID=scaffold92|size717885:hsp:29135:3.12.0.2;Parent=scaffold92|size717885:hit:13335:3.12.0.2;Target=TRINITY_DN15660_c1_g1_i1 1 1314 +;Gap=M1314
scaffold92|size717885	est2genome	expressed_sequence_match	213725	215365	7805	+	.	ID=scaffold92|size717885:hit:13336:3.12.0.2;Name=TRINITY_DN15660_c1_g2_i1;score=7805
scaffold92|size717885	est2genome	match_part	213725	214073	7805	+	.	ID=scaffold92|size717885:hsp:29136:3.12.0.2;Parent=scaffold92|size717885:hit:13336:3.12.0.2;Target=TRINITY_DN15660_c1_g2_i1 1 349 +;Gap=M349
scaffold92|size717885	est2genome	match_part	214151	215365	7805	+	.	ID=scaffold92|size717885:hsp:29137:3.12.0.2;Parent=scaffold92|size717885:hit:13336:3.12.0.2;Target=TRINITY_DN15660_c1_g2_i1 350 1564 +;Gap=M1215
scaffold92|size717885	est2genome	expressed_sequence_match	213832	214271	2200	-	.	ID=scaffold92|size717885:hit:13337:3.12.0.2;Name=TRINITY_DN27016_c0_g1_i1;score=2200
scaffold92|size717885	est2genome	match_part	213832	214271	2200	-	.	ID=scaffold92|size717885:hsp:29138:3.12.0.2;Parent=scaffold92|size717885:hit:13337:3.12.0.2;Target=TRINITY_DN27016_c0_g1_i1 1 440 +;Gap=M440
scaffold92|size717885	est2genome	expressed_sequence_match	220683	223354	12083	-	.	ID=scaffold92|size717885:hit:13338:3.12.0.2;Name=TRINITY_DN11457_c0_g1_i1;score=12083
scaffold92|size717885	est2genome	match_part	222472	223354	12083	-	.	ID=scaffold92|size717885:hsp:29139:3.12.0.2;Parent=scaffold92|size717885:hit:13338:3.12.0.2;Target=TRINITY_DN11457_c0_g1_i1 1 883 +;Gap=M883
scaffold92|size717885	est2genome	match_part	222191	222395	12083	-	.	ID=scaffold92|size717885:hsp:29140:3.12.0.2;Parent=scaffold92|size717885:hit:13338:3.12.0.2;Target=TRINITY_DN11457_c0_g1_i1 884 1088 +;Gap=M205
scaffold92|size717885	est2genome	match_part	221373	222108	12083	-	.	ID=scaffold92|size717885:hsp:29141:3.12.0.2;Parent=scaffold92|size717885:hit:13338:3.12.0.2;Target=TRINITY_DN11457_c0_g1_i1 1089 1824 +;Gap=M736
scaffold92|size717885	est2genome	match_part	220683	221287	12083	-	.	ID=scaffold92|size717885:hsp:29142:3.12.0.2;Parent=scaffold92|size717885:hit:13338:3.12.0.2;Target=TRINITY_DN11457_c0_g1_i1 1825 2429 +;Gap=M605
scaffold92|size717885	est2genome	expressed_sequence_match	218792	219093	1510	+	.	ID=scaffold92|size717885:hit:13339:3.12.0.2;Name=TRINITY_DN13598_c0_g1_i6;score=1510
scaffold92|size717885	est2genome	match_part	218792	219093	1510	+	.	ID=scaffold92|size717885:hsp:29143:3.12.0.2;Parent=scaffold92|size717885:hit:13339:3.12.0.2;Target=TRINITY_DN13598_c0_g1_i6 1 302 +;Gap=M302
scaffold92|size717885	est2genome	expressed_sequence_match	217940	220733	11331	+	.	ID=scaffold92|size717885:hit:13340:3.12.0.2;Name=TRINITY_DN13598_c0_g1_i7;score=11331
scaffold92|size717885	est2genome	match_part	217940	218165	11331	+	.	ID=scaffold92|size717885:hsp:29144:3.12.0.2;Parent=scaffold92|size717885:hit:13340:3.12.0.2;Target=TRINITY_DN13598_c0_g1_i7 1 226 +;Gap=M226
scaffold92|size717885	est2genome	match_part	218247	218341	11331	+	.	ID=scaffold92|size717885:hsp:29145:3.12.0.2;Parent=scaffold92|size717885:hit:13340:3.12.0.2;Target=TRINITY_DN13598_c0_g1_i7 227 321 +;Gap=M95
scaffold92|size717885	est2genome	match_part	218439	218661	11331	+	.	ID=scaffold92|size717885:hsp:29146:3.12.0.2;Parent=scaffold92|size717885:hit:13340:3.12.0.2;Target=TRINITY_DN13598_c0_g1_i7 322 544 +;Gap=M223
scaffold92|size717885	est2genome	match_part	218745	218807	11331	+	.	ID=scaffold92|size717885:hsp:29147:3.12.0.2;Parent=scaffold92|size717885:hit:13340:3.12.0.2;Target=TRINITY_DN13598_c0_g1_i7 545 607 +;Gap=M63
scaffold92|size717885	est2genome	match_part	218893	219355	11331	+	.	ID=scaffold92|size717885:hsp:29148:3.12.0.2;Parent=scaffold92|size717885:hit:13340:3.12.0.2;Target=TRINITY_DN13598_c0_g1_i7 608 1070 +;Gap=M463
scaffold92|size717885	est2genome	match_part	219432	219716	11331	+	.	ID=scaffold92|size717885:hsp:29149:3.12.0.2;Parent=scaffold92|size717885:hit:13340:3.12.0.2;Target=TRINITY_DN13598_c0_g1_i7 1071 1355 +;Gap=M285
scaffold92|size717885	est2genome	match_part	219799	220733	11331	+	.	ID=scaffold92|size717885:hsp:29150:3.12.0.2;Parent=scaffold92|size717885:hit:13340:3.12.0.2;Target=TRINITY_DN13598_c0_g1_i7 1356 2290 +;Gap=M935
scaffold92|size717885	est2genome	expressed_sequence_match	217940	220733	11753	+	.	ID=scaffold92|size717885:hit:13341:3.12.0.2;Name=TRINITY_DN13598_c0_g1_i8;score=11753
scaffold92|size717885	est2genome	match_part	217940	218341	11753	+	.	ID=scaffold92|size717885:hsp:29151:3.12.0.2;Parent=scaffold92|size717885:hit:13341:3.12.0.2;Target=TRINITY_DN13598_c0_g1_i8 1 402 +;Gap=M402
scaffold92|size717885	est2genome	match_part	218439	218661	11753	+	.	ID=scaffold92|size717885:hsp:29152:3.12.0.2;Parent=scaffold92|size717885:hit:13341:3.12.0.2;Target=TRINITY_DN13598_c0_g1_i8 403 625 +;Gap=M223
scaffold92|size717885	est2genome	match_part	218745	218807	11753	+	.	ID=scaffold92|size717885:hsp:29153:3.12.0.2;Parent=scaffold92|size717885:hit:13341:3.12.0.2;Target=TRINITY_DN13598_c0_g1_i8 626 688 +;Gap=M63
scaffold92|size717885	est2genome	match_part	218893	219355	11753	+	.	ID=scaffold92|size717885:hsp:29154:3.12.0.2;Parent=scaffold92|size717885:hit:13341:3.12.0.2;Target=TRINITY_DN13598_c0_g1_i8 689 1151 +;Gap=M463
scaffold92|size717885	est2genome	match_part	219432	219716	11753	+	.	ID=scaffold92|size717885:hsp:29155:3.12.0.2;Parent=scaffold92|size717885:hit:13341:3.12.0.2;Target=TRINITY_DN13598_c0_g1_i8 1152 1436 +;Gap=M285
scaffold92|size717885	est2genome	match_part	219799	220733	11753	+	.	ID=scaffold92|size717885:hsp:29156:3.12.0.2;Parent=scaffold92|size717885:hit:13341:3.12.0.2;Target=TRINITY_DN13598_c0_g1_i8 1437 2371 +;Gap=M935
scaffold92|size717885	est2genome	expressed_sequence_match	217940	220733	12187	+	.	ID=scaffold92|size717885:hit:13342:3.12.0.2;Name=TRINITY_DN13598_c0_g1_i9;score=12187
scaffold92|size717885	est2genome	match_part	217940	218341	12187	+	.	ID=scaffold92|size717885:hsp:29157:3.12.0.2;Parent=scaffold92|size717885:hit:13342:3.12.0.2;Target=TRINITY_DN13598_c0_g1_i9 1 402 +;Gap=M402
scaffold92|size717885	est2genome	match_part	218439	218661	12187	+	.	ID=scaffold92|size717885:hsp:29158:3.12.0.2;Parent=scaffold92|size717885:hit:13342:3.12.0.2;Target=TRINITY_DN13598_c0_g1_i9 403 625 +;Gap=M223
scaffold92|size717885	est2genome	match_part	218745	218807	12187	+	.	ID=scaffold92|size717885:hsp:29159:3.12.0.2;Parent=scaffold92|size717885:hit:13342:3.12.0.2;Target=TRINITY_DN13598_c0_g1_i9 626 688 +;Gap=M63
scaffold92|size717885	est2genome	match_part	218893	219355	12187	+	.	ID=scaffold92|size717885:hsp:29160:3.12.0.2;Parent=scaffold92|size717885:hit:13342:3.12.0.2;Target=TRINITY_DN13598_c0_g1_i9 689 1151 +;Gap=M463
scaffold92|size717885	est2genome	match_part	219432	220733	12187	+	.	ID=scaffold92|size717885:hsp:29161:3.12.0.2;Parent=scaffold92|size717885:hit:13342:3.12.0.2;Target=TRINITY_DN13598_c0_g1_i9 1152 2453 +;Gap=M1302
scaffold92|size717885	est2genome	expressed_sequence_match	217892	220694	11376	+	.	ID=scaffold92|size717885:hit:13343:3.12.0.2;Name=TRINITY_DN5428_c0_g3_i1;score=11376
scaffold92|size717885	est2genome	match_part	217892	218165	11376	+	.	ID=scaffold92|size717885:hsp:29162:3.12.0.2;Parent=scaffold92|size717885:hit:13343:3.12.0.2;Target=TRINITY_DN5428_c0_g3_i1 1 274 +;Gap=M274
scaffold92|size717885	est2genome	match_part	218247	218341	11376	+	.	ID=scaffold92|size717885:hsp:29163:3.12.0.2;Parent=scaffold92|size717885:hit:13343:3.12.0.2;Target=TRINITY_DN5428_c0_g3_i1 275 369 +;Gap=M95
scaffold92|size717885	est2genome	match_part	218439	218661	11376	+	.	ID=scaffold92|size717885:hsp:29164:3.12.0.2;Parent=scaffold92|size717885:hit:13343:3.12.0.2;Target=TRINITY_DN5428_c0_g3_i1 370 592 +;Gap=M223
scaffold92|size717885	est2genome	match_part	218745	218807	11376	+	.	ID=scaffold92|size717885:hsp:29165:3.12.0.2;Parent=scaffold92|size717885:hit:13343:3.12.0.2;Target=TRINITY_DN5428_c0_g3_i1 593 655 +;Gap=M63
scaffold92|size717885	est2genome	match_part	218893	219355	11376	+	.	ID=scaffold92|size717885:hsp:29166:3.12.0.2;Parent=scaffold92|size717885:hit:13343:3.12.0.2;Target=TRINITY_DN5428_c0_g3_i1 656 1118 +;Gap=M463
scaffold92|size717885	est2genome	match_part	219432	219716	11376	+	.	ID=scaffold92|size717885:hsp:29167:3.12.0.2;Parent=scaffold92|size717885:hit:13343:3.12.0.2;Target=TRINITY_DN5428_c0_g3_i1 1119 1403 +;Gap=M285
scaffold92|size717885	est2genome	match_part	219799	220694	11376	+	.	ID=scaffold92|size717885:hsp:29168:3.12.0.2;Parent=scaffold92|size717885:hit:13343:3.12.0.2;Target=TRINITY_DN5428_c0_g3_i1 1404 2299 +;Gap=M896
scaffold92|size717885	est2genome	expressed_sequence_match	222360	223268	4536	-	.	ID=scaffold92|size717885:hit:13344:3.12.0.2;Name=TRINITY_DN7364_c0_g1_i1;score=4536
scaffold92|size717885	est2genome	match_part	222360	223268	4536	-	.	ID=scaffold92|size717885:hsp:29169:3.12.0.2;Parent=scaffold92|size717885:hit:13344:3.12.0.2;Target=TRINITY_DN7364_c0_g1_i1 1 909 +;Gap=M909
scaffold92|size717885	est2genome	expressed_sequence_match	217940	218912	3917	+	.	ID=scaffold92|size717885:hit:13345:3.12.0.2;Name=TRINITY_DN13598_c0_g1_i10;score=3917
scaffold92|size717885	est2genome	match_part	217940	218341	3917	+	.	ID=scaffold92|size717885:hsp:29170:3.12.0.2;Parent=scaffold92|size717885:hit:13345:3.12.0.2;Target=TRINITY_DN13598_c0_g1_i10 1 402 +;Gap=M402
scaffold92|size717885	est2genome	match_part	218439	218807	3917	+	.	ID=scaffold92|size717885:hsp:29171:3.12.0.2;Parent=scaffold92|size717885:hit:13345:3.12.0.2;Target=TRINITY_DN13598_c0_g1_i10 403 771 +;Gap=M369
scaffold92|size717885	est2genome	match_part	218893	218912	3917	+	.	ID=scaffold92|size717885:hsp:29172:3.12.0.2;Parent=scaffold92|size717885:hit:13345:3.12.0.2;Target=TRINITY_DN13598_c0_g1_i10 772 791 +;Gap=M20
scaffold92|size717885	est2genome	expressed_sequence_match	220641	223268	12310	-	.	ID=scaffold92|size717885:hit:13346:3.12.0.2;Name=TRINITY_DN7364_c0_g2_i1;score=12310
scaffold92|size717885	est2genome	match_part	222472	223268	12310	-	.	ID=scaffold92|size717885:hsp:29173:3.12.0.2;Parent=scaffold92|size717885:hit:13346:3.12.0.2;Target=TRINITY_DN7364_c0_g2_i1 1 797 +;Gap=M797
scaffold92|size717885	est2genome	match_part	222191	222395	12310	-	.	ID=scaffold92|size717885:hsp:29174:3.12.0.2;Parent=scaffold92|size717885:hit:13346:3.12.0.2;Target=TRINITY_DN7364_c0_g2_i1 798 1002 +;Gap=M205
scaffold92|size717885	est2genome	match_part	220641	222108	12310	-	.	ID=scaffold92|size717885:hsp:29175:3.12.0.2;Parent=scaffold92|size717885:hit:13346:3.12.0.2;Target=TRINITY_DN7364_c0_g2_i1 1003 2470 +;Gap=M1468
scaffold92|size717885	est2genome	expressed_sequence_match	218320	220733	10355	+	.	ID=scaffold92|size717885:hit:13347:3.12.0.2;Name=TRINITY_DN13598_c0_g1_i1;score=10355
scaffold92|size717885	est2genome	match_part	218320	218661	10355	+	.	ID=scaffold92|size717885:hsp:29176:3.12.0.2;Parent=scaffold92|size717885:hit:13347:3.12.0.2;Target=TRINITY_DN13598_c0_g1_i1 1 342 +;Gap=M342
scaffold92|size717885	est2genome	match_part	218745	218807	10355	+	.	ID=scaffold92|size717885:hsp:29177:3.12.0.2;Parent=scaffold92|size717885:hit:13347:3.12.0.2;Target=TRINITY_DN13598_c0_g1_i1 343 405 +;Gap=M63
scaffold92|size717885	est2genome	match_part	218893	219355	10355	+	.	ID=scaffold92|size717885:hsp:29178:3.12.0.2;Parent=scaffold92|size717885:hit:13347:3.12.0.2;Target=TRINITY_DN13598_c0_g1_i1 406 868 +;Gap=M463
scaffold92|size717885	est2genome	match_part	219432	219716	10355	+	.	ID=scaffold92|size717885:hsp:29179:3.12.0.2;Parent=scaffold92|size717885:hit:13347:3.12.0.2;Target=TRINITY_DN13598_c0_g1_i1 869 1153 +;Gap=M285
scaffold92|size717885	est2genome	match_part	219799	220733	10355	+	.	ID=scaffold92|size717885:hsp:29180:3.12.0.2;Parent=scaffold92|size717885:hit:13347:3.12.0.2;Target=TRINITY_DN13598_c0_g1_i1 1154 2088 +;Gap=M935
scaffold92|size717885	est2genome	expressed_sequence_match	220641	223268	11872	-	.	ID=scaffold92|size717885:hit:13348:3.12.0.2;Name=TRINITY_DN7364_c0_g2_i2;score=11872
scaffold92|size717885	est2genome	match_part	222472	223268	11872	-	.	ID=scaffold92|size717885:hsp:29181:3.12.0.2;Parent=scaffold92|size717885:hit:13348:3.12.0.2;Target=TRINITY_DN7364_c0_g2_i2 1 797 +;Gap=M797
scaffold92|size717885	est2genome	match_part	222191	222395	11872	-	.	ID=scaffold92|size717885:hsp:29182:3.12.0.2;Parent=scaffold92|size717885:hit:13348:3.12.0.2;Target=TRINITY_DN7364_c0_g2_i2 798 1002 +;Gap=M205
scaffold92|size717885	est2genome	match_part	221373	222108	11872	-	.	ID=scaffold92|size717885:hsp:29183:3.12.0.2;Parent=scaffold92|size717885:hit:13348:3.12.0.2;Target=TRINITY_DN7364_c0_g2_i2 1003 1738 +;Gap=M736
scaffold92|size717885	est2genome	match_part	220641	221287	11872	-	.	ID=scaffold92|size717885:hsp:29184:3.12.0.2;Parent=scaffold92|size717885:hit:13348:3.12.0.2;Target=TRINITY_DN7364_c0_g2_i2 1739 2385 +;Gap=M647
scaffold92|size717885	est2genome	expressed_sequence_match	217940	218912	3495	+	.	ID=scaffold92|size717885:hit:13349:3.12.0.2;Name=TRINITY_DN13598_c0_g1_i2;score=3495
scaffold92|size717885	est2genome	match_part	217940	218165	3495	+	.	ID=scaffold92|size717885:hsp:29185:3.12.0.2;Parent=scaffold92|size717885:hit:13349:3.12.0.2;Target=TRINITY_DN13598_c0_g1_i2 1 226 +;Gap=M226
scaffold92|size717885	est2genome	match_part	218247	218341	3495	+	.	ID=scaffold92|size717885:hsp:29186:3.12.0.2;Parent=scaffold92|size717885:hit:13349:3.12.0.2;Target=TRINITY_DN13598_c0_g1_i2 227 321 +;Gap=M95
scaffold92|size717885	est2genome	match_part	218439	218807	3495	+	.	ID=scaffold92|size717885:hsp:29187:3.12.0.2;Parent=scaffold92|size717885:hit:13349:3.12.0.2;Target=TRINITY_DN13598_c0_g1_i2 322 690 +;Gap=M369
scaffold92|size717885	est2genome	match_part	218893	218912	3495	+	.	ID=scaffold92|size717885:hsp:29188:3.12.0.2;Parent=scaffold92|size717885:hit:13349:3.12.0.2;Target=TRINITY_DN13598_c0_g1_i2 691 710 +;Gap=M20
scaffold92|size717885	est2genome	expressed_sequence_match	217940	220733	11765	+	.	ID=scaffold92|size717885:hit:13350:3.12.0.2;Name=TRINITY_DN13598_c0_g1_i3;score=11765
scaffold92|size717885	est2genome	match_part	217940	218165	11765	+	.	ID=scaffold92|size717885:hsp:29189:3.12.0.2;Parent=scaffold92|size717885:hit:13350:3.12.0.2;Target=TRINITY_DN13598_c0_g1_i3 1 226 +;Gap=M226
scaffold92|size717885	est2genome	match_part	218247	218341	11765	+	.	ID=scaffold92|size717885:hsp:29190:3.12.0.2;Parent=scaffold92|size717885:hit:13350:3.12.0.2;Target=TRINITY_DN13598_c0_g1_i3 227 321 +;Gap=M95
scaffold92|size717885	est2genome	match_part	218439	218661	11765	+	.	ID=scaffold92|size717885:hsp:29191:3.12.0.2;Parent=scaffold92|size717885:hit:13350:3.12.0.2;Target=TRINITY_DN13598_c0_g1_i3 322 544 +;Gap=M223
scaffold92|size717885	est2genome	match_part	218745	218807	11765	+	.	ID=scaffold92|size717885:hsp:29192:3.12.0.2;Parent=scaffold92|size717885:hit:13350:3.12.0.2;Target=TRINITY_DN13598_c0_g1_i3 545 607 +;Gap=M63
scaffold92|size717885	est2genome	match_part	218893	219355	11765	+	.	ID=scaffold92|size717885:hsp:29193:3.12.0.2;Parent=scaffold92|size717885:hit:13350:3.12.0.2;Target=TRINITY_DN13598_c0_g1_i3 608 1070 +;Gap=M463
scaffold92|size717885	est2genome	match_part	219432	220733	11765	+	.	ID=scaffold92|size717885:hsp:29194:3.12.0.2;Parent=scaffold92|size717885:hit:13350:3.12.0.2;Target=TRINITY_DN13598_c0_g1_i3 1071 2372 +;Gap=M1302
scaffold92|size717885	est2genome	expressed_sequence_match	223079	223413	1648	+	.	ID=scaffold92|size717885:hit:13351:3.12.0.2;Name=TRINITY_DN22571_c0_g1_i1;score=1648
scaffold92|size717885	est2genome	match_part	223079	223413	1648	+	.	ID=scaffold92|size717885:hsp:29195:3.12.0.2;Parent=scaffold92|size717885:hit:13351:3.12.0.2;Target=TRINITY_DN22571_c0_g1_i1 1 335 +;Gap=M335
scaffold92|size717885	est2genome	expressed_sequence_match	217940	220733	10949	+	.	ID=scaffold92|size717885:hit:13352:3.12.0.2;Name=TRINITY_DN13598_c0_g1_i4;score=10949
scaffold92|size717885	est2genome	match_part	217940	218165	10949	+	.	ID=scaffold92|size717885:hsp:29196:3.12.0.2;Parent=scaffold92|size717885:hit:13352:3.12.0.2;Target=TRINITY_DN13598_c0_g1_i4 1 226 +;Gap=M226
scaffold92|size717885	est2genome	match_part	218247	218341	10949	+	.	ID=scaffold92|size717885:hsp:29197:3.12.0.2;Parent=scaffold92|size717885:hit:13352:3.12.0.2;Target=TRINITY_DN13598_c0_g1_i4 227 321 +;Gap=M95
scaffold92|size717885	est2genome	match_part	218439	218661	10949	+	.	ID=scaffold92|size717885:hsp:29198:3.12.0.2;Parent=scaffold92|size717885:hit:13352:3.12.0.2;Target=TRINITY_DN13598_c0_g1_i4 322 544 +;Gap=M223
scaffold92|size717885	est2genome	match_part	218745	218807	10949	+	.	ID=scaffold92|size717885:hsp:29199:3.12.0.2;Parent=scaffold92|size717885:hit:13352:3.12.0.2;Target=TRINITY_DN13598_c0_g1_i4 545 607 +;Gap=M63
scaffold92|size717885	est2genome	match_part	218893	219355	10949	+	.	ID=scaffold92|size717885:hsp:29200:3.12.0.2;Parent=scaffold92|size717885:hit:13352:3.12.0.2;Target=TRINITY_DN13598_c0_g1_i4 608 1070 +;Gap=M463
scaffold92|size717885	est2genome	match_part	219432	219516	10949	+	.	ID=scaffold92|size717885:hsp:29201:3.12.0.2;Parent=scaffold92|size717885:hit:13352:3.12.0.2;Target=TRINITY_DN13598_c0_g1_i4 1071 1155 +;Gap=M85
scaffold92|size717885	est2genome	match_part	219590	219716	10949	+	.	ID=scaffold92|size717885:hsp:29202:3.12.0.2;Parent=scaffold92|size717885:hit:13352:3.12.0.2;Target=TRINITY_DN13598_c0_g1_i4 1156 1282 +;Gap=M127
scaffold92|size717885	est2genome	match_part	219799	220733	10949	+	.	ID=scaffold92|size717885:hsp:29203:3.12.0.2;Parent=scaffold92|size717885:hit:13352:3.12.0.2;Target=TRINITY_DN13598_c0_g1_i4 1283 2217 +;Gap=M935
scaffold92|size717885	est2genome	expressed_sequence_match	217940	220733	11371	+	.	ID=scaffold92|size717885:hit:13353:3.12.0.2;Name=TRINITY_DN13598_c0_g1_i5;score=11371
scaffold92|size717885	est2genome	match_part	217940	218341	11371	+	.	ID=scaffold92|size717885:hsp:29204:3.12.0.2;Parent=scaffold92|size717885:hit:13353:3.12.0.2;Target=TRINITY_DN13598_c0_g1_i5 1 402 +;Gap=M402
scaffold92|size717885	est2genome	match_part	218439	218661	11371	+	.	ID=scaffold92|size717885:hsp:29205:3.12.0.2;Parent=scaffold92|size717885:hit:13353:3.12.0.2;Target=TRINITY_DN13598_c0_g1_i5 403 625 +;Gap=M223
scaffold92|size717885	est2genome	match_part	218745	218807	11371	+	.	ID=scaffold92|size717885:hsp:29206:3.12.0.2;Parent=scaffold92|size717885:hit:13353:3.12.0.2;Target=TRINITY_DN13598_c0_g1_i5 626 688 +;Gap=M63
scaffold92|size717885	est2genome	match_part	218893	219355	11371	+	.	ID=scaffold92|size717885:hsp:29207:3.12.0.2;Parent=scaffold92|size717885:hit:13353:3.12.0.2;Target=TRINITY_DN13598_c0_g1_i5 689 1151 +;Gap=M463
scaffold92|size717885	est2genome	match_part	219432	219516	11371	+	.	ID=scaffold92|size717885:hsp:29208:3.12.0.2;Parent=scaffold92|size717885:hit:13353:3.12.0.2;Target=TRINITY_DN13598_c0_g1_i5 1152 1236 +;Gap=M85
scaffold92|size717885	est2genome	match_part	219590	219716	11371	+	.	ID=scaffold92|size717885:hsp:29209:3.12.0.2;Parent=scaffold92|size717885:hit:13353:3.12.0.2;Target=TRINITY_DN13598_c0_g1_i5 1237 1363 +;Gap=M127
scaffold92|size717885	est2genome	match_part	219799	220733	11371	+	.	ID=scaffold92|size717885:hsp:29210:3.12.0.2;Parent=scaffold92|size717885:hit:13353:3.12.0.2;Target=TRINITY_DN13598_c0_g1_i5 1364 2298 +;Gap=M935
scaffold92|size717885	est2genome	expressed_sequence_match	229414	229732	1595	-	.	ID=scaffold92|size717885:hit:13354:3.12.0.2;Name=TRINITY_DN15254_c0_g1_i1;score=1595
scaffold92|size717885	est2genome	match_part	229414	229732	1595	-	.	ID=scaffold92|size717885:hsp:29211:3.12.0.2;Parent=scaffold92|size717885:hit:13354:3.12.0.2;Target=TRINITY_DN15254_c0_g1_i1 1 319 +;Gap=M319
scaffold92|size717885	est2genome	expressed_sequence_match	231027	233974	14383	-	.	ID=scaffold92|size717885:hit:13355:3.12.0.2;Name=TRINITY_DN9991_c0_g2_i3;score=14383
scaffold92|size717885	est2genome	match_part	233268	233974	14383	-	.	ID=scaffold92|size717885:hsp:29212:3.12.0.2;Parent=scaffold92|size717885:hit:13355:3.12.0.2;Target=TRINITY_DN9991_c0_g2_i3 5 711 +;Gap=M707
scaffold92|size717885	est2genome	match_part	231027	233202	14383	-	.	ID=scaffold92|size717885:hsp:29213:3.12.0.2;Parent=scaffold92|size717885:hit:13355:3.12.0.2;Target=TRINITY_DN9991_c0_g2_i3 712 2887 +;Gap=M2176
scaffold92|size717885	est2genome	expressed_sequence_match	229986	233978	18662	+	.	ID=scaffold92|size717885:hit:13356:3.12.0.2;Name=TRINITY_DN6159_c0_g1_i1;score=18662
scaffold92|size717885	est2genome	match_part	229986	230571	18662	+	.	ID=scaffold92|size717885:hsp:29214:3.12.0.2;Parent=scaffold92|size717885:hit:13356:3.12.0.2;Target=TRINITY_DN6159_c0_g1_i1 1 586 +;Gap=M586
scaffold92|size717885	est2genome	match_part	230643	230796	18662	+	.	ID=scaffold92|size717885:hsp:29215:3.12.0.2;Parent=scaffold92|size717885:hit:13356:3.12.0.2;Target=TRINITY_DN6159_c0_g1_i1 587 740 +;Gap=M154
scaffold92|size717885	est2genome	match_part	230887	233384	18662	+	.	ID=scaffold92|size717885:hsp:29216:3.12.0.2;Parent=scaffold92|size717885:hit:13356:3.12.0.2;Target=TRINITY_DN6159_c0_g1_i1 741 3238 +;Gap=M2498
scaffold92|size717885	est2genome	match_part	233468	233978	18662	+	.	ID=scaffold92|size717885:hsp:29217:3.12.0.2;Parent=scaffold92|size717885:hit:13356:3.12.0.2;Target=TRINITY_DN6159_c0_g1_i1 3239 3749 +;Gap=M511
scaffold92|size717885	est2genome	expressed_sequence_match	230130	231443	6570	+	.	ID=scaffold92|size717885:hit:13357:3.12.0.2;Name=TRINITY_DN9010_c0_g1_i2;score=6570
scaffold92|size717885	est2genome	match_part	230130	231443	6570	+	.	ID=scaffold92|size717885:hsp:29218:3.12.0.2;Parent=scaffold92|size717885:hit:13357:3.12.0.2;Target=TRINITY_DN9010_c0_g1_i2 1 1314 +;Gap=M1314
scaffold92|size717885	est2genome	expressed_sequence_match	229986	233978	19033	+	.	ID=scaffold92|size717885:hit:13358:3.12.0.2;Name=TRINITY_DN6159_c0_g1_i2;score=19033
scaffold92|size717885	est2genome	match_part	229986	230796	19033	+	.	ID=scaffold92|size717885:hsp:29219:3.12.0.2;Parent=scaffold92|size717885:hit:13358:3.12.0.2;Target=TRINITY_DN6159_c0_g1_i2 1 811 +;Gap=M811
scaffold92|size717885	est2genome	match_part	230887	233384	19033	+	.	ID=scaffold92|size717885:hsp:29220:3.12.0.2;Parent=scaffold92|size717885:hit:13358:3.12.0.2;Target=TRINITY_DN6159_c0_g1_i2 812 3309 +;Gap=M2498
scaffold92|size717885	est2genome	match_part	233468	233978	19033	+	.	ID=scaffold92|size717885:hsp:29221:3.12.0.2;Parent=scaffold92|size717885:hit:13358:3.12.0.2;Target=TRINITY_DN6159_c0_g1_i2 3310 3820 +;Gap=M511
scaffold92|size717885	est2genome	expressed_sequence_match	229986	233978	18690	+	.	ID=scaffold92|size717885:hit:13359:3.12.0.2;Name=TRINITY_DN6159_c0_g1_i3;score=18690
scaffold92|size717885	est2genome	match_part	229986	230793	18690	+	.	ID=scaffold92|size717885:hsp:29222:3.12.0.2;Parent=scaffold92|size717885:hit:13359:3.12.0.2;Target=TRINITY_DN6159_c0_g1_i3 1 808 +;Gap=M808
scaffold92|size717885	est2genome	match_part	230881	233202	18690	+	.	ID=scaffold92|size717885:hsp:29223:3.12.0.2;Parent=scaffold92|size717885:hit:13359:3.12.0.2;Target=TRINITY_DN6159_c0_g1_i3 809 3127 +;Gap=M2322
scaffold92|size717885	est2genome	match_part	233268	233384	18690	+	.	ID=scaffold92|size717885:hsp:29224:3.12.0.2;Parent=scaffold92|size717885:hit:13359:3.12.0.2;Target=TRINITY_DN6159_c0_g1_i3 3128 3244 +;Gap=M117
scaffold92|size717885	est2genome	match_part	233468	233978	18690	+	.	ID=scaffold92|size717885:hsp:29225:3.12.0.2;Parent=scaffold92|size717885:hit:13359:3.12.0.2;Target=TRINITY_DN6159_c0_g1_i3 3245 3755 +;Gap=M511
scaffold92|size717885	est2genome	expressed_sequence_match	229986	233978	18296	+	.	ID=scaffold92|size717885:hit:13360:3.12.0.2;Name=TRINITY_DN6159_c0_g1_i4;score=18296
scaffold92|size717885	est2genome	match_part	229986	230571	18296	+	.	ID=scaffold92|size717885:hsp:29226:3.12.0.2;Parent=scaffold92|size717885:hit:13360:3.12.0.2;Target=TRINITY_DN6159_c0_g1_i4 1 586 +;Gap=M586
scaffold92|size717885	est2genome	match_part	230643	230796	18296	+	.	ID=scaffold92|size717885:hsp:29227:3.12.0.2;Parent=scaffold92|size717885:hit:13360:3.12.0.2;Target=TRINITY_DN6159_c0_g1_i4 587 740 +;Gap=M154
scaffold92|size717885	est2genome	match_part	230887	233202	18296	+	.	ID=scaffold92|size717885:hsp:29228:3.12.0.2;Parent=scaffold92|size717885:hit:13360:3.12.0.2;Target=TRINITY_DN6159_c0_g1_i4 741 3056 +;Gap=M2316
scaffold92|size717885	est2genome	match_part	233268	233384	18296	+	.	ID=scaffold92|size717885:hsp:29229:3.12.0.2;Parent=scaffold92|size717885:hit:13360:3.12.0.2;Target=TRINITY_DN6159_c0_g1_i4 3057 3173 +;Gap=M117
scaffold92|size717885	est2genome	match_part	233468	233978	18296	+	.	ID=scaffold92|size717885:hsp:29230:3.12.0.2;Parent=scaffold92|size717885:hit:13360:3.12.0.2;Target=TRINITY_DN6159_c0_g1_i4 3174 3684 +;Gap=M511
scaffold92|size717885	est2genome	expressed_sequence_match	230341	231015	2753	-	.	ID=scaffold92|size717885:hit:13361:3.12.0.2;Name=TRINITY_DN24728_c0_g1_i1;score=2753
scaffold92|size717885	est2genome	match_part	230986	231015	2753	-	.	ID=scaffold92|size717885:hsp:29231:3.12.0.2;Parent=scaffold92|size717885:hit:13361:3.12.0.2;Target=TRINITY_DN24728_c0_g1_i1 1 30 +;Gap=M30
scaffold92|size717885	est2genome	match_part	230341	230865	2753	-	.	ID=scaffold92|size717885:hsp:29232:3.12.0.2;Parent=scaffold92|size717885:hit:13361:3.12.0.2;Target=TRINITY_DN24728_c0_g1_i1 31 555 +;Gap=M525
scaffold92|size717885	est2genome	expressed_sequence_match	233770	234067	1472	-	.	ID=scaffold92|size717885:hit:13362:3.12.0.2;Name=TRINITY_DN23459_c0_g1_i1;score=1472
scaffold92|size717885	est2genome	match_part	233770	234067	1472	-	.	ID=scaffold92|size717885:hsp:29233:3.12.0.2;Parent=scaffold92|size717885:hit:13362:3.12.0.2;Target=TRINITY_DN23459_c0_g1_i1 1 298 -;Gap=M298
scaffold92|size717885	est2genome	expressed_sequence_match	234168	234967	4000	+	.	ID=scaffold92|size717885:hit:13363:3.12.0.2;Name=TRINITY_DN14492_c0_g1_i1;score=4000
scaffold92|size717885	est2genome	match_part	234168	234967	4000	+	.	ID=scaffold92|size717885:hsp:29234:3.12.0.2;Parent=scaffold92|size717885:hit:13363:3.12.0.2;Target=TRINITY_DN14492_c0_g1_i1 1 800 -;Gap=M800
scaffold92|size717885	est2genome	expressed_sequence_match	234203	235953	7238	-	.	ID=scaffold92|size717885:hit:13364:3.12.0.2;Name=TRINITY_DN1266_c0_g1_i1;score=7238
scaffold92|size717885	est2genome	match_part	235521	235953	7238	-	.	ID=scaffold92|size717885:hsp:29235:3.12.0.2;Parent=scaffold92|size717885:hit:13364:3.12.0.2;Target=TRINITY_DN1266_c0_g1_i1 1042 1474 -;Gap=M433
scaffold92|size717885	est2genome	match_part	235266	235396	7238	-	.	ID=scaffold92|size717885:hsp:29236:3.12.0.2;Parent=scaffold92|size717885:hit:13364:3.12.0.2;Target=TRINITY_DN1266_c0_g1_i1 911 1041 -;Gap=M131
scaffold92|size717885	est2genome	match_part	234909	235184	7238	-	.	ID=scaffold92|size717885:hsp:29237:3.12.0.2;Parent=scaffold92|size717885:hit:13364:3.12.0.2;Target=TRINITY_DN1266_c0_g1_i1 634 910 -;Gap=M276
scaffold92|size717885	est2genome	match_part	234203	234824	7238	-	.	ID=scaffold92|size717885:hsp:29238:3.12.0.2;Parent=scaffold92|size717885:hit:13364:3.12.0.2;Target=TRINITY_DN1266_c0_g1_i1 12 633 -;Gap=M622
scaffold92|size717885	est2genome	expressed_sequence_match	234168	235923	8340	-	.	ID=scaffold92|size717885:hit:13365:3.12.0.2;Name=TRINITY_DN14492_c0_g1_i2;score=8340
scaffold92|size717885	est2genome	match_part	234909	235923	8340	-	.	ID=scaffold92|size717885:hsp:29239:3.12.0.2;Parent=scaffold92|size717885:hit:13365:3.12.0.2;Target=TRINITY_DN14492_c0_g1_i2 1 1015 +;Gap=M1015
scaffold92|size717885	est2genome	match_part	234168	234824	8340	-	.	ID=scaffold92|size717885:hsp:29240:3.12.0.2;Parent=scaffold92|size717885:hit:13365:3.12.0.2;Target=TRINITY_DN14492_c0_g1_i2 1016 1672 +;Gap=M657
scaffold92|size717885	est2genome	expressed_sequence_match	234168	235923	7917	-	.	ID=scaffold92|size717885:hit:13366:3.12.0.2;Name=TRINITY_DN14492_c0_g1_i3;score=7917
scaffold92|size717885	est2genome	match_part	235266	235923	7917	-	.	ID=scaffold92|size717885:hsp:29241:3.12.0.2;Parent=scaffold92|size717885:hit:13366:3.12.0.2;Target=TRINITY_DN14492_c0_g1_i3 1 658 +;Gap=M658
scaffold92|size717885	est2genome	match_part	234909	235184	7917	-	.	ID=scaffold92|size717885:hsp:29242:3.12.0.2;Parent=scaffold92|size717885:hit:13366:3.12.0.2;Target=TRINITY_DN14492_c0_g1_i3 659 934 +;Gap=M276
scaffold92|size717885	est2genome	match_part	234168	234824	7917	-	.	ID=scaffold92|size717885:hsp:29243:3.12.0.2;Parent=scaffold92|size717885:hit:13366:3.12.0.2;Target=TRINITY_DN14492_c0_g1_i3 935 1591 +;Gap=M657
scaffold92|size717885	est2genome	expressed_sequence_match	234168	235923	7698	-	.	ID=scaffold92|size717885:hit:13367:3.12.0.2;Name=TRINITY_DN14492_c0_g1_i4;score=7698
scaffold92|size717885	est2genome	match_part	235521	235923	7698	-	.	ID=scaffold92|size717885:hsp:29244:3.12.0.2;Parent=scaffold92|size717885:hit:13367:3.12.0.2;Target=TRINITY_DN14492_c0_g1_i4 1 403 +;Gap=M403
scaffold92|size717885	est2genome	match_part	234909	235396	7698	-	.	ID=scaffold92|size717885:hsp:29245:3.12.0.2;Parent=scaffold92|size717885:hit:13367:3.12.0.2;Target=TRINITY_DN14492_c0_g1_i4 404 891 +;Gap=M488
scaffold92|size717885	est2genome	match_part	234168	234824	7698	-	.	ID=scaffold92|size717885:hsp:29246:3.12.0.2;Parent=scaffold92|size717885:hit:13367:3.12.0.2;Target=TRINITY_DN14492_c0_g1_i4 892 1548 +;Gap=M657
scaffold92|size717885	est2genome	expressed_sequence_match	234168	235923	7275	-	.	ID=scaffold92|size717885:hit:13368:3.12.0.2;Name=TRINITY_DN14492_c0_g1_i5;score=7275
scaffold92|size717885	est2genome	match_part	235521	235923	7275	-	.	ID=scaffold92|size717885:hsp:29247:3.12.0.2;Parent=scaffold92|size717885:hit:13368:3.12.0.2;Target=TRINITY_DN14492_c0_g1_i5 1 403 +;Gap=M403
scaffold92|size717885	est2genome	match_part	235266	235396	7275	-	.	ID=scaffold92|size717885:hsp:29248:3.12.0.2;Parent=scaffold92|size717885:hit:13368:3.12.0.2;Target=TRINITY_DN14492_c0_g1_i5 404 534 +;Gap=M131
scaffold92|size717885	est2genome	match_part	234909	235184	7275	-	.	ID=scaffold92|size717885:hsp:29249:3.12.0.2;Parent=scaffold92|size717885:hit:13368:3.12.0.2;Target=TRINITY_DN14492_c0_g1_i5 535 810 +;Gap=M276
scaffold92|size717885	est2genome	match_part	234168	234824	7275	-	.	ID=scaffold92|size717885:hsp:29250:3.12.0.2;Parent=scaffold92|size717885:hit:13368:3.12.0.2;Target=TRINITY_DN14492_c0_g1_i5 811 1467 +;Gap=M657
scaffold92|size717885	est2genome	expressed_sequence_match	236213	237372	5782	+	.	ID=scaffold92|size717885:hit:13369:3.12.0.2;Name=TRINITY_DN2020_c0_g1_i1;score=5782
scaffold92|size717885	est2genome	match_part	236213	237372	5782	+	.	ID=scaffold92|size717885:hsp:29251:3.12.0.2;Parent=scaffold92|size717885:hit:13369:3.12.0.2;Target=TRINITY_DN2020_c0_g1_i1 1 1160 +;Gap=M1160
scaffold92|size717885	est2genome	expressed_sequence_match	236254	237415	5810	+	.	ID=scaffold92|size717885:hit:13370:3.12.0.2;Name=TRINITY_DN494_c0_g1_i1;score=5810
scaffold92|size717885	est2genome	match_part	236254	237415	5810	+	.	ID=scaffold92|size717885:hsp:29252:3.12.0.2;Parent=scaffold92|size717885:hit:13370:3.12.0.2;Target=TRINITY_DN494_c0_g1_i1 1 1162 +;Gap=M1162
scaffold92|size717885	est2genome	expressed_sequence_match	239365	239642	947	+	.	ID=scaffold92|size717885:hit:13371:3.12.0.2;Name=TRINITY_DN25460_c0_g1_i1;score=947
scaffold92|size717885	est2genome	match_part	239365	239406	947	+	.	ID=scaffold92|size717885:hsp:29253:3.12.0.2;Parent=scaffold92|size717885:hit:13371:3.12.0.2;Target=TRINITY_DN25460_c0_g1_i1 1 42 +;Gap=M42
scaffold92|size717885	est2genome	match_part	239492	239642	947	+	.	ID=scaffold92|size717885:hsp:29254:3.12.0.2;Parent=scaffold92|size717885:hit:13371:3.12.0.2;Target=TRINITY_DN25460_c0_g1_i1 43 193 +;Gap=M151
scaffold92|size717885	est2genome	expressed_sequence_match	238016	241679	17831	-	.	ID=scaffold92|size717885:hit:13372:3.12.0.2;Name=TRINITY_DN5682_c0_g1_i1;score=17831
scaffold92|size717885	est2genome	match_part	239644	241679	17831	-	.	ID=scaffold92|size717885:hsp:29255:3.12.0.2;Parent=scaffold92|size717885:hit:13372:3.12.0.2;Target=TRINITY_DN5682_c0_g1_i1 1 2036 +;Gap=M2036
scaffold92|size717885	est2genome	match_part	238016	239548	17831	-	.	ID=scaffold92|size717885:hsp:29256:3.12.0.2;Parent=scaffold92|size717885:hit:13372:3.12.0.2;Target=TRINITY_DN5682_c0_g1_i1 2037 3569 +;Gap=M1533
scaffold92|size717885	est2genome	expressed_sequence_match	238016	239666	8255	-	.	ID=scaffold92|size717885:hit:13373:3.12.0.2;Name=TRINITY_DN5682_c0_g2_i1;score=8255
scaffold92|size717885	est2genome	match_part	238016	239666	8255	-	.	ID=scaffold92|size717885:hsp:29257:3.12.0.2;Parent=scaffold92|size717885:hit:13373:3.12.0.2;Target=TRINITY_DN5682_c0_g2_i1 1 1651 +;Gap=M1651
scaffold92|size717885	est2genome	expressed_sequence_match	259201	259430	970	-	.	ID=scaffold92|size717885:hit:13374:3.12.0.2;Name=TRINITY_DN5598_c0_g2_i1;score=970
scaffold92|size717885	est2genome	match_part	259201	259430	970	-	.	ID=scaffold92|size717885:hsp:29258:3.12.0.2;Parent=scaffold92|size717885:hit:13374:3.12.0.2;Target=TRINITY_DN5598_c0_g2_i1 1 230 +;Gap=M230
scaffold92|size717885	est2genome	expressed_sequence_match	258972	259423	1016	-	.	ID=scaffold92|size717885:hit:13375:3.12.0.2;Name=TRINITY_DN7602_c2_g18_i1;score=1016
scaffold92|size717885	est2genome	match_part	259345	259423	1016	-	.	ID=scaffold92|size717885:hsp:29259:3.12.0.2;Parent=scaffold92|size717885:hit:13375:3.12.0.2;Target=TRINITY_DN7602_c2_g18_i1 4 82 +;Gap=M79
scaffold92|size717885	est2genome	match_part	258972	259164	1016	-	.	ID=scaffold92|size717885:hsp:29260:3.12.0.2;Parent=scaffold92|size717885:hit:13375:3.12.0.2;Target=TRINITY_DN7602_c2_g18_i1 83 276 +;Gap=M193
scaffold92|size717885	est2genome	expressed_sequence_match	259201	259691	1700	+	.	ID=scaffold92|size717885:hit:13376:3.12.0.2;Name=TRINITY_DN6776_c0_g5_i1;score=1700
scaffold92|size717885	est2genome	match_part	259201	259272	1700	+	.	ID=scaffold92|size717885:hsp:29261:3.12.0.2;Parent=scaffold92|size717885:hit:13376:3.12.0.2;Target=TRINITY_DN6776_c0_g5_i1 1 71 +;Gap=M72
scaffold92|size717885	est2genome	match_part	259345	259691	1700	+	.	ID=scaffold92|size717885:hsp:29262:3.12.0.2;Parent=scaffold92|size717885:hit:13376:3.12.0.2;Target=TRINITY_DN6776_c0_g5_i1 72 418 +;Gap=M347
scaffold92|size717885	est2genome	expressed_sequence_match	265893	268864	14830	+	.	ID=scaffold92|size717885:hit:13377:3.12.0.2;Name=TRINITY_DN633_c0_g2_i1;score=14830
scaffold92|size717885	est2genome	match_part	265893	268864	14830	+	.	ID=scaffold92|size717885:hsp:29263:3.12.0.2;Parent=scaffold92|size717885:hit:13377:3.12.0.2;Target=TRINITY_DN633_c0_g2_i1 7 2979 -;Gap=M2972
scaffold92|size717885	est2genome	expressed_sequence_match	265770	268768	7935	-	.	ID=scaffold92|size717885:hit:13378:3.12.0.2;Name=TRINITY_DN8449_c0_g2_i1;score=7935
scaffold92|size717885	est2genome	match_part	268721	268768	7935	-	.	ID=scaffold92|size717885:hsp:29264:3.12.0.2;Parent=scaffold92|size717885:hit:13378:3.12.0.2;Target=TRINITY_DN8449_c0_g2_i1 1 48 +;Gap=M48
scaffold92|size717885	est2genome	match_part	265770	267313	7935	-	.	ID=scaffold92|size717885:hsp:29265:3.12.0.2;Parent=scaffold92|size717885:hit:13378:3.12.0.2;Target=TRINITY_DN8449_c0_g2_i1 49 1592 +;Gap=M1544
scaffold92|size717885	est2genome	expressed_sequence_match	268721	269000	1391	-	.	ID=scaffold92|size717885:hit:13379:3.12.0.2;Name=TRINITY_DN28878_c0_g1_i1;score=1391
scaffold92|size717885	est2genome	match_part	268721	269000	1391	-	.	ID=scaffold92|size717885:hsp:29266:3.12.0.2;Parent=scaffold92|size717885:hit:13379:3.12.0.2;Target=TRINITY_DN28878_c0_g1_i1 1 280 +;Gap=M280
scaffold92|size717885	est2genome	expressed_sequence_match	265770	268484	13575	+	.	ID=scaffold92|size717885:hit:13380:3.12.0.2;Name=TRINITY_DN8449_c0_g2_i2;score=13575
scaffold92|size717885	est2genome	match_part	265770	268484	13575	+	.	ID=scaffold92|size717885:hsp:29267:3.12.0.2;Parent=scaffold92|size717885:hit:13380:3.12.0.2;Target=TRINITY_DN8449_c0_g2_i2 1 2715 -;Gap=M2715
scaffold92|size717885	est2genome	expressed_sequence_match	269080	270433	6770	+	.	ID=scaffold92|size717885:hit:13381:3.12.0.2;Name=TRINITY_DN15811_c0_g1_i1;score=6770
scaffold92|size717885	est2genome	match_part	269080	270433	6770	+	.	ID=scaffold92|size717885:hsp:29268:3.12.0.2;Parent=scaffold92|size717885:hit:13381:3.12.0.2;Target=TRINITY_DN15811_c0_g1_i1 1 1354 -;Gap=M1354
scaffold92|size717885	est2genome	expressed_sequence_match	270411	272387	9512	-	.	ID=scaffold92|size717885:hit:13382:3.12.0.2;Name=TRINITY_DN1786_c0_g1_i1;score=9512
scaffold92|size717885	est2genome	match_part	271204	272387	9512	-	.	ID=scaffold92|size717885:hsp:29269:3.12.0.2;Parent=scaffold92|size717885:hit:13382:3.12.0.2;Target=TRINITY_DN1786_c0_g1_i1 1 1184 +;Gap=M1184
scaffold92|size717885	est2genome	match_part	270411	271131	9512	-	.	ID=scaffold92|size717885:hsp:29270:3.12.0.2;Parent=scaffold92|size717885:hit:13382:3.12.0.2;Target=TRINITY_DN1786_c0_g1_i1 1185 1905 +;Gap=M721
scaffold92|size717885	est2genome	expressed_sequence_match	270419	272399	8887	-	.	ID=scaffold92|size717885:hit:13383:3.12.0.2;Name=TRINITY_DN15549_c0_g1_i1;score=8887
scaffold92|size717885	est2genome	match_part	271851	272399	8887	-	.	ID=scaffold92|size717885:hsp:29271:3.12.0.2;Parent=scaffold92|size717885:hit:13383:3.12.0.2;Target=TRINITY_DN15549_c0_g1_i1 1241 1789 -;Gap=M549
scaffold92|size717885	est2genome	match_part	271204	271727	8887	-	.	ID=scaffold92|size717885:hsp:29272:3.12.0.2;Parent=scaffold92|size717885:hit:13383:3.12.0.2;Target=TRINITY_DN15549_c0_g1_i1 717 1240 -;Gap=M524
scaffold92|size717885	est2genome	match_part	270419	271131	8887	-	.	ID=scaffold92|size717885:hsp:29273:3.12.0.2;Parent=scaffold92|size717885:hit:13383:3.12.0.2;Target=TRINITY_DN15549_c0_g1_i1 4 716 -;Gap=M713
scaffold92|size717885	est2genome	expressed_sequence_match	272657	272973	1585	+	.	ID=scaffold92|size717885:hit:13384:3.12.0.2;Name=TRINITY_DN5826_c0_g1_i1;score=1585
scaffold92|size717885	est2genome	match_part	272657	272973	1585	+	.	ID=scaffold92|size717885:hsp:29274:3.12.0.2;Parent=scaffold92|size717885:hit:13384:3.12.0.2;Target=TRINITY_DN5826_c0_g1_i1 1 317 +;Gap=M317
scaffold92|size717885	est2genome	expressed_sequence_match	273506	273879	1410	-	.	ID=scaffold92|size717885:hit:13385:3.12.0.2;Name=TRINITY_DN3538_c0_g1_i1;score=1410
scaffold92|size717885	est2genome	match_part	273834	273879	1410	-	.	ID=scaffold92|size717885:hsp:29275:3.12.0.2;Parent=scaffold92|size717885:hit:13385:3.12.0.2;Target=TRINITY_DN3538_c0_g1_i1 1 46 +;Gap=M46
scaffold92|size717885	est2genome	match_part	273506	273745	1410	-	.	ID=scaffold92|size717885:hsp:29276:3.12.0.2;Parent=scaffold92|size717885:hit:13385:3.12.0.2;Target=TRINITY_DN3538_c0_g1_i1 47 286 +;Gap=M240
scaffold92|size717885	est2genome	expressed_sequence_match	273506	273879	1490	-	.	ID=scaffold92|size717885:hit:13386:3.12.0.2;Name=TRINITY_DN3538_c0_g2_i1;score=1490
scaffold92|size717885	est2genome	match_part	273834	273879	1490	-	.	ID=scaffold92|size717885:hsp:29277:3.12.0.2;Parent=scaffold92|size717885:hit:13386:3.12.0.2;Target=TRINITY_DN3538_c0_g2_i1 1 46 +;Gap=M46
scaffold92|size717885	est2genome	match_part	273506	273761	1490	-	.	ID=scaffold92|size717885:hsp:29278:3.12.0.2;Parent=scaffold92|size717885:hit:13386:3.12.0.2;Target=TRINITY_DN3538_c0_g2_i1 47 302 +;Gap=M256
scaffold92|size717885	est2genome	expressed_sequence_match	277360	279387	9756	-	.	ID=scaffold92|size717885:hit:13387:3.12.0.2;Name=TRINITY_DN11682_c0_g1_i2;score=9756
scaffold92|size717885	est2genome	match_part	277627	279387	9756	-	.	ID=scaffold92|size717885:hsp:29279:3.12.0.2;Parent=scaffold92|size717885:hit:13387:3.12.0.2;Target=TRINITY_DN11682_c0_g1_i2 1 1761 +;Gap=M1761
scaffold92|size717885	est2genome	match_part	277360	277553	9756	-	.	ID=scaffold92|size717885:hsp:29280:3.12.0.2;Parent=scaffold92|size717885:hit:13387:3.12.0.2;Target=TRINITY_DN11682_c0_g1_i2 1762 1955 +;Gap=M194
scaffold92|size717885	est2genome	expressed_sequence_match	276541	278152	7205	-	.	ID=scaffold92|size717885:hit:13388:3.12.0.2;Name=TRINITY_DN11682_c0_g1_i3;score=7205
scaffold92|size717885	est2genome	match_part	277828	278152	7205	-	.	ID=scaffold92|size717885:hsp:29281:3.12.0.2;Parent=scaffold92|size717885:hit:13388:3.12.0.2;Target=TRINITY_DN11682_c0_g1_i3 1 325 +;Gap=M325
scaffold92|size717885	est2genome	match_part	277360	277747	7205	-	.	ID=scaffold92|size717885:hsp:29282:3.12.0.2;Parent=scaffold92|size717885:hit:13388:3.12.0.2;Target=TRINITY_DN11682_c0_g1_i3 326 713 +;Gap=M388
scaffold92|size717885	est2genome	match_part	276541	277276	7205	-	.	ID=scaffold92|size717885:hsp:29283:3.12.0.2;Parent=scaffold92|size717885:hit:13388:3.12.0.2;Target=TRINITY_DN11682_c0_g1_i3 714 1449 +;Gap=M736
scaffold92|size717885	est2genome	expressed_sequence_match	277360	279387	8169	-	.	ID=scaffold92|size717885:hit:13389:3.12.0.2;Name=TRINITY_DN11682_c0_g1_i4;score=8169
scaffold92|size717885	est2genome	match_part	278465	279387	8169	-	.	ID=scaffold92|size717885:hsp:29284:3.12.0.2;Parent=scaffold92|size717885:hit:13389:3.12.0.2;Target=TRINITY_DN11682_c0_g1_i4 1 923 +;Gap=M923
scaffold92|size717885	est2genome	match_part	277627	278151	8169	-	.	ID=scaffold92|size717885:hsp:29285:3.12.0.2;Parent=scaffold92|size717885:hit:13389:3.12.0.2;Target=TRINITY_DN11682_c0_g1_i4 924 1448 +;Gap=M525
scaffold92|size717885	est2genome	match_part	277360	277553	8169	-	.	ID=scaffold92|size717885:hsp:29286:3.12.0.2;Parent=scaffold92|size717885:hit:13389:3.12.0.2;Target=TRINITY_DN11682_c0_g1_i4 1449 1642 +;Gap=M194
scaffold92|size717885	est2genome	expressed_sequence_match	276561	279562	13788	+	.	ID=scaffold92|size717885:hit:13390:3.12.0.2;Name=TRINITY_DN2300_c0_g1_i1;score=13788
scaffold92|size717885	est2genome	match_part	276561	277276	13788	+	.	ID=scaffold92|size717885:hsp:29287:3.12.0.2;Parent=scaffold92|size717885:hit:13390:3.12.0.2;Target=TRINITY_DN2300_c0_g1_i1 1 716 +;Gap=M716
scaffold92|size717885	est2genome	match_part	277360	279397	13788	+	.	ID=scaffold92|size717885:hsp:29288:3.12.0.2;Parent=scaffold92|size717885:hit:13390:3.12.0.2;Target=TRINITY_DN2300_c0_g1_i1 717 2754 +;Gap=M2038
scaffold92|size717885	est2genome	match_part	279548	279562	13788	+	.	ID=scaffold92|size717885:hsp:29289:3.12.0.2;Parent=scaffold92|size717885:hit:13390:3.12.0.2;Target=TRINITY_DN2300_c0_g1_i1 2755 2769 +;Gap=M15
scaffold92|size717885	est2genome	expressed_sequence_match	276561	279562	12201	+	.	ID=scaffold92|size717885:hit:13391:3.12.0.2;Name=TRINITY_DN2300_c0_g2_i1;score=12201
scaffold92|size717885	est2genome	match_part	276561	277276	12201	+	.	ID=scaffold92|size717885:hsp:29290:3.12.0.2;Parent=scaffold92|size717885:hit:13391:3.12.0.2;Target=TRINITY_DN2300_c0_g2_i1 1 716 +;Gap=M716
scaffold92|size717885	est2genome	match_part	277360	278151	12201	+	.	ID=scaffold92|size717885:hsp:29291:3.12.0.2;Parent=scaffold92|size717885:hit:13391:3.12.0.2;Target=TRINITY_DN2300_c0_g2_i1 717 1508 +;Gap=M792
scaffold92|size717885	est2genome	match_part	278465	279397	12201	+	.	ID=scaffold92|size717885:hsp:29292:3.12.0.2;Parent=scaffold92|size717885:hit:13391:3.12.0.2;Target=TRINITY_DN2300_c0_g2_i1 1509 2441 +;Gap=M933
scaffold92|size717885	est2genome	match_part	279548	279562	12201	+	.	ID=scaffold92|size717885:hsp:29293:3.12.0.2;Parent=scaffold92|size717885:hit:13391:3.12.0.2;Target=TRINITY_DN2300_c0_g2_i1 2442 2456 +;Gap=M15
scaffold92|size717885	est2genome	expressed_sequence_match	279679	281897	9517	-	.	ID=scaffold92|size717885:hit:13392:3.12.0.2;Name=TRINITY_DN14703_c0_g1_i4;score=9517
scaffold92|size717885	est2genome	match_part	281798	281897	9517	-	.	ID=scaffold92|size717885:hsp:29294:3.12.0.2;Parent=scaffold92|size717885:hit:13392:3.12.0.2;Target=TRINITY_DN14703_c0_g1_i4 1 100 +;Gap=M100
scaffold92|size717885	est2genome	match_part	279679	281485	9517	-	.	ID=scaffold92|size717885:hsp:29295:3.12.0.2;Parent=scaffold92|size717885:hit:13392:3.12.0.2;Target=TRINITY_DN14703_c0_g1_i4 101 1907 +;Gap=M1807
scaffold92|size717885	est2genome	expressed_sequence_match	279762	283724	19803	+	.	ID=scaffold92|size717885:hit:13393:3.12.0.2;Name=TRINITY_DN1958_c0_g1_i1;score=19803
scaffold92|size717885	est2genome	match_part	279762	283724	19803	+	.	ID=scaffold92|size717885:hsp:29296:3.12.0.2;Parent=scaffold92|size717885:hit:13393:3.12.0.2;Target=TRINITY_DN1958_c0_g1_i1 1 3964 -;Gap=M3963
scaffold92|size717885	est2genome	expressed_sequence_match	279679	281897	11095	+	.	ID=scaffold92|size717885:hit:13394:3.12.0.2;Name=TRINITY_DN14703_c0_g1_i1;score=11095
scaffold92|size717885	est2genome	match_part	279679	281897	11095	+	.	ID=scaffold92|size717885:hsp:29297:3.12.0.2;Parent=scaffold92|size717885:hit:13394:3.12.0.2;Target=TRINITY_DN14703_c0_g1_i1 1 2219 -;Gap=M2219
scaffold92|size717885	est2genome	expressed_sequence_match	279956	283775	19091	+	.	ID=scaffold92|size717885:hit:13395:3.12.0.2;Name=TRINITY_DN11009_c0_g1_i1;score=19091
scaffold92|size717885	est2genome	match_part	279956	283775	19091	+	.	ID=scaffold92|size717885:hsp:29298:3.12.0.2;Parent=scaffold92|size717885:hit:13395:3.12.0.2;Target=TRINITY_DN11009_c0_g1_i1 1 3820 +;Gap=M3820
scaffold92|size717885	est2genome	expressed_sequence_match	279679	281897	4020	-	.	ID=scaffold92|size717885:hit:13396:3.12.0.2;Name=TRINITY_DN14703_c0_g1_i2;score=4020
scaffold92|size717885	est2genome	match_part	281798	281897	4020	-	.	ID=scaffold92|size717885:hsp:29299:3.12.0.2;Parent=scaffold92|size717885:hit:13396:3.12.0.2;Target=TRINITY_DN14703_c0_g1_i2 1 100 +;Gap=M100
scaffold92|size717885	est2genome	match_part	279679	280385	4020	-	.	ID=scaffold92|size717885:hsp:29300:3.12.0.2;Parent=scaffold92|size717885:hit:13396:3.12.0.2;Target=TRINITY_DN14703_c0_g1_i2 101 807 +;Gap=M707
scaffold92|size717885	est2genome	expressed_sequence_match	279956	283775	18498	+	.	ID=scaffold92|size717885:hit:13397:3.12.0.2;Name=TRINITY_DN11009_c0_g1_i2;score=18498
scaffold92|size717885	est2genome	match_part	279956	282893	18498	+	.	ID=scaffold92|size717885:hsp:29301:3.12.0.2;Parent=scaffold92|size717885:hit:13397:3.12.0.2;Target=TRINITY_DN11009_c0_g1_i2 1 2938 +;Gap=M2938
scaffold92|size717885	est2genome	match_part	283008	283775	18498	+	.	ID=scaffold92|size717885:hsp:29302:3.12.0.2;Parent=scaffold92|size717885:hit:13397:3.12.0.2;Target=TRINITY_DN11009_c0_g1_i2 2939 3706 +;Gap=M768
scaffold92|size717885	est2genome	expressed_sequence_match	279679	281897	5427	-	.	ID=scaffold92|size717885:hit:13398:3.12.0.2;Name=TRINITY_DN14703_c0_g1_i3;score=5427
scaffold92|size717885	est2genome	match_part	281798	281897	5427	-	.	ID=scaffold92|size717885:hsp:29303:3.12.0.2;Parent=scaffold92|size717885:hit:13398:3.12.0.2;Target=TRINITY_DN14703_c0_g1_i3 1 100 +;Gap=M100
scaffold92|size717885	est2genome	match_part	281264	281485	5427	-	.	ID=scaffold92|size717885:hsp:29304:3.12.0.2;Parent=scaffold92|size717885:hit:13398:3.12.0.2;Target=TRINITY_DN14703_c0_g1_i3 101 322 +;Gap=M222
scaffold92|size717885	est2genome	match_part	281121	281187	5427	-	.	ID=scaffold92|size717885:hsp:29305:3.12.0.2;Parent=scaffold92|size717885:hit:13398:3.12.0.2;Target=TRINITY_DN14703_c0_g1_i3 323 389 +;Gap=M67
scaffold92|size717885	est2genome	match_part	279679	280385	5427	-	.	ID=scaffold92|size717885:hsp:29306:3.12.0.2;Parent=scaffold92|size717885:hit:13398:3.12.0.2;Target=TRINITY_DN14703_c0_g1_i3 390 1096 +;Gap=M707
scaffold92|size717885	blastn	expressed_sequence_match	290736	291181	446	-	.	ID=scaffold92|size717885:hit:13399:3.12.0.2;Name=TRINITY_DN12851_c0_g1_i1;score=446
scaffold92|size717885	blastn	match_part	290736	291181	446	-	.	ID=scaffold92|size717885:hsp:29307:3.12.0.2;Parent=scaffold92|size717885:hit:13399:3.12.0.2;Target=TRINITY_DN12851_c0_g1_i1 1 446 +;Gap=M446
scaffold92|size717885	blastn	expressed_sequence_match	293195	295892	1912	+	.	ID=scaffold92|size717885:hit:13400:3.12.0.2;Name=TRINITY_DN17589_c0_g2_i1;score=1912
scaffold92|size717885	blastn	match_part	293195	295106	1912	+	.	ID=scaffold92|size717885:hsp:29308:3.12.0.2;Parent=scaffold92|size717885:hit:13400:3.12.0.2;Target=TRINITY_DN17589_c0_g2_i1 1 1912 +;Gap=M1912
scaffold92|size717885	blastn	match_part	295176	295892	717	+	.	ID=scaffold92|size717885:hsp:29309:3.12.0.2;Parent=scaffold92|size717885:hit:13400:3.12.0.2;Target=TRINITY_DN17589_c0_g2_i1 1910 2626 +;Gap=M717
scaffold92|size717885	blastn	expressed_sequence_match	293092	295867	692	-	.	ID=scaffold92|size717885:hit:13401:3.12.0.2;Name=TRINITY_DN916_c0_g2_i1;score=692
scaffold92|size717885	blastn	match_part	295176	295867	692	-	.	ID=scaffold92|size717885:hsp:29310:3.12.0.2;Parent=scaffold92|size717885:hit:13401:3.12.0.2;Target=TRINITY_DN916_c0_g2_i1 1 692 +;Gap=M692
scaffold92|size717885	blastn	match_part	294452	295106	655	-	.	ID=scaffold92|size717885:hsp:29311:3.12.0.2;Parent=scaffold92|size717885:hit:13401:3.12.0.2;Target=TRINITY_DN916_c0_g2_i1 690 1344 +;Gap=M655
scaffold92|size717885	blastn	match_part	293092	294348	1247	-	.	ID=scaffold92|size717885:hsp:29312:3.12.0.2;Parent=scaffold92|size717885:hit:13401:3.12.0.2;Target=TRINITY_DN916_c0_g2_i1 1344 2601 +;Gap=M1257
scaffold92|size717885	est2genome	expressed_sequence_match	290736	291181	2230	-	.	ID=scaffold92|size717885:hit:13402:3.12.0.2;Name=TRINITY_DN12851_c0_g1_i1;score=2230
scaffold92|size717885	est2genome	match_part	290736	291181	2230	-	.	ID=scaffold92|size717885:hsp:29313:3.12.0.2;Parent=scaffold92|size717885:hit:13402:3.12.0.2;Target=TRINITY_DN12851_c0_g1_i1 1 446 +;Gap=M446
scaffold92|size717885	est2genome	expressed_sequence_match	293195	295892	13118	+	.	ID=scaffold92|size717885:hit:13403:3.12.0.2;Name=TRINITY_DN17589_c0_g2_i1;score=13118
scaffold92|size717885	est2genome	match_part	293195	295105	13118	+	.	ID=scaffold92|size717885:hsp:29314:3.12.0.2;Parent=scaffold92|size717885:hit:13403:3.12.0.2;Target=TRINITY_DN17589_c0_g2_i1 1 1911 +;Gap=M1911
scaffold92|size717885	est2genome	match_part	295178	295892	13118	+	.	ID=scaffold92|size717885:hsp:29315:3.12.0.2;Parent=scaffold92|size717885:hit:13403:3.12.0.2;Target=TRINITY_DN17589_c0_g2_i1 1912 2626 +;Gap=M715
scaffold92|size717885	est2genome	expressed_sequence_match	293092	295867	12966	+	.	ID=scaffold92|size717885:hit:13404:3.12.0.2;Name=TRINITY_DN916_c0_g2_i1;score=12966
scaffold92|size717885	est2genome	match_part	293092	294348	12966	+	.	ID=scaffold92|size717885:hsp:29316:3.12.0.2;Parent=scaffold92|size717885:hit:13404:3.12.0.2;Target=TRINITY_DN916_c0_g2_i1 1344 2601 -;Gap=M1257
scaffold92|size717885	est2genome	match_part	294453	295105	12966	+	.	ID=scaffold92|size717885:hsp:29317:3.12.0.2;Parent=scaffold92|size717885:hit:13404:3.12.0.2;Target=TRINITY_DN916_c0_g2_i1 691 1343 -;Gap=M653
scaffold92|size717885	est2genome	match_part	295178	295867	12966	+	.	ID=scaffold92|size717885:hsp:29318:3.12.0.2;Parent=scaffold92|size717885:hit:13404:3.12.0.2;Target=TRINITY_DN916_c0_g2_i1 1 690 -;Gap=M690
###
scaffold92|size717885	blastx	protein_match	304588	306396	420	+	.	ID=scaffold92|size717885:hit:13405:3.12.0.3;Name=jgi|Thaoce1|98637|rna16050;score=420
scaffold92|size717885	blastx	match_part	304588	305133	420	+	.	ID=scaffold92|size717885:hsp:29319:3.12.0.3;Parent=scaffold92|size717885:hit:13405:3.12.0.3;Target=jgi|Thaoce1|98637|rna16050 290 464 +;Gap=M546
scaffold92|size717885	blastx	match_part	305518	306396	994	+	.	ID=scaffold92|size717885:hsp:29320:3.12.0.3;Parent=scaffold92|size717885:hit:13405:3.12.0.3;Target=jgi|Thaoce1|98637|rna16050 593 884 +;Gap=M879
scaffold92|size717885	blastx	protein_match	305950	306417	539	+	.	ID=scaffold92|size717885:hit:13406:3.12.0.3;Name=jgi|Thaoce1|72918|rna25362;score=539
scaffold92|size717885	blastx	match_part	305950	306417	539	+	.	ID=scaffold92|size717885:hsp:29321:3.12.0.3;Parent=scaffold92|size717885:hit:13406:3.12.0.3;Target=jgi|Thaoce1|72918|rna25362 105 260 +;Gap=M468
scaffold92|size717885	blastx	protein_match	305929	306390	307	+	.	ID=scaffold92|size717885:hit:13407:3.12.0.3;Name=jgi|Thaoce1|89544|rna25193;score=307
scaffold92|size717885	blastx	match_part	305929	306390	307	+	.	ID=scaffold92|size717885:hsp:29322:3.12.0.3;Parent=scaffold92|size717885:hit:13407:3.12.0.3;Target=jgi|Thaoce1|89544|rna25193 3 154 +;Gap=M462
scaffold92|size717885	blastx	protein_match	302489	306396	749	+	.	ID=scaffold92|size717885:hit:13408:3.12.0.3;Name=jgi|Thaoce1|96494|rna2277;score=749
scaffold92|size717885	blastx	match_part	302489	303757	749	+	.	ID=scaffold92|size717885:hsp:29323:3.12.0.3;Parent=scaffold92|size717885:hit:13408:3.12.0.3;Target=jgi|Thaoce1|96494|rna2277 532 1003 +;Gap=M1269
scaffold92|size717885	blastx	match_part	303790	304146	284	+	.	ID=scaffold92|size717885:hsp:29324:3.12.0.3;Parent=scaffold92|size717885:hit:13408:3.12.0.3;Target=jgi|Thaoce1|96494|rna2277 1017 1141 +;Gap=M357
scaffold92|size717885	blastx	match_part	304588	305133	408	+	.	ID=scaffold92|size717885:hsp:29325:3.12.0.3;Parent=scaffold92|size717885:hit:13408:3.12.0.3;Target=jgi|Thaoce1|96494|rna2277 1206 1380 +;Gap=M546
scaffold92|size717885	blastx	match_part	305518	306396	1007	+	.	ID=scaffold92|size717885:hsp:29326:3.12.0.3;Parent=scaffold92|size717885:hit:13408:3.12.0.3;Target=jgi|Thaoce1|96494|rna2277 1509 1800 +;Gap=M879
scaffold92|size717885	blastx	protein_match	306019	306417	365	+	.	ID=scaffold92|size717885:hit:13409:3.12.0.3;Name=jgi|Thaoce1|82891|rna25210;score=365
scaffold92|size717885	blastx	match_part	306019	306417	365	+	.	ID=scaffold92|size717885:hsp:29327:3.12.0.3;Parent=scaffold92|size717885:hit:13409:3.12.0.3;Target=jgi|Thaoce1|82891|rna25210 2 133 +;Gap=M399
scaffold92|size717885	blastx	protein_match	303617	306396	104	+	.	ID=scaffold92|size717885:hit:13410:3.12.0.3;Name=jgi|Thaoce1|74339|rna14480;score=104
scaffold92|size717885	blastx	match_part	303617	303757	104	+	.	ID=scaffold92|size717885:hsp:29328:3.12.0.3;Parent=scaffold92|size717885:hit:13410:3.12.0.3;Target=jgi|Thaoce1|74339|rna14480 6 53 +;Gap=M141
scaffold92|size717885	blastx	match_part	303784	304146	288	+	.	ID=scaffold92|size717885:hsp:29329:3.12.0.3;Parent=scaffold92|size717885:hit:13410:3.12.0.3;Target=jgi|Thaoce1|74339|rna14480 65 191 +;Gap=M363
scaffold92|size717885	blastx	match_part	304762	305133	369	+	.	ID=scaffold92|size717885:hsp:29330:3.12.0.3;Parent=scaffold92|size717885:hit:13410:3.12.0.3;Target=jgi|Thaoce1|74339|rna14480 276 400 +;Gap=M372
scaffold92|size717885	blastx	match_part	305518	306396	807	+	.	ID=scaffold92|size717885:hsp:29331:3.12.0.3;Parent=scaffold92|size717885:hit:13410:3.12.0.3;Target=jgi|Thaoce1|74339|rna14480 529 781 +;Gap=M879
scaffold92|size717885	blastx	protein_match	306154	306411	231	+	.	ID=scaffold92|size717885:hit:13411:3.12.0.3;Name=jgi|Thaoce1|80190|rna639;score=231
scaffold92|size717885	blastx	match_part	306154	306411	231	+	.	ID=scaffold92|size717885:hsp:29332:3.12.0.3;Parent=scaffold92|size717885:hit:13411:3.12.0.3;Target=jgi|Thaoce1|80190|rna639 2 86 +;Gap=M258
scaffold92|size717885	blastx	protein_match	306115	306399	263	+	.	ID=scaffold92|size717885:hit:13412:3.12.0.3;Name=jgi|Thaoce1|97341|rna23258;score=263
scaffold92|size717885	blastx	match_part	306115	306399	263	+	.	ID=scaffold92|size717885:hsp:29333:3.12.0.3;Parent=scaffold92|size717885:hit:13412:3.12.0.3;Target=jgi|Thaoce1|97341|rna23258 57 150 +;Gap=M285
scaffold92|size717885	blastx	protein_match	303796	306411	188	+	.	ID=scaffold92|size717885:hit:13413:3.12.0.3;Name=jgi|Thaoce1|81988|rna6325;score=188
scaffold92|size717885	blastx	match_part	303796	304002	188	+	.	ID=scaffold92|size717885:hsp:29334:3.12.0.3;Parent=scaffold92|size717885:hit:13413:3.12.0.3;Target=jgi|Thaoce1|81988|rna6325 2 70 +;Gap=M207
scaffold92|size717885	blastx	match_part	304765	305130	160	+	.	ID=scaffold92|size717885:hsp:29335:3.12.0.3;Parent=scaffold92|size717885:hit:13413:3.12.0.3;Target=jgi|Thaoce1|81988|rna6325 204 328 +;Gap=M366
scaffold92|size717885	blastx	match_part	305503	306411	460	+	.	ID=scaffold92|size717885:hsp:29336:3.12.0.3;Parent=scaffold92|size717885:hit:13413:3.12.0.3;Target=jgi|Thaoce1|81988|rna6325 455 757 +;Gap=M909
scaffold92|size717885	blastx	protein_match	306136	306411	251	+	.	ID=scaffold92|size717885:hit:13414:3.12.0.3;Name=jgi|Thaoce1|89505|rna20634;score=251
scaffold92|size717885	blastx	match_part	306136	306411	251	+	.	ID=scaffold92|size717885:hsp:29337:3.12.0.3;Parent=scaffold92|size717885:hit:13414:3.12.0.3;Target=jgi|Thaoce1|89505|rna20634 2 92 +;Gap=M276
scaffold92|size717885	blastx	protein_match	303838	304080	193	+	.	ID=scaffold92|size717885:hit:13415:3.12.0.3;Name=jgi|Thaoce1|71739|rna34431;score=193
scaffold92|size717885	blastx	match_part	303838	304080	193	+	.	ID=scaffold92|size717885:hsp:29338:3.12.0.3;Parent=scaffold92|size717885:hit:13415:3.12.0.3;Target=jgi|Thaoce1|71739|rna34431 13 94 +;Gap=M243
scaffold92|size717885	blastx	protein_match	304966	305133	159	+	.	ID=scaffold92|size717885:hit:13416:3.12.0.3;Name=jgi|Thaoce1|101745|rna25830;score=159
scaffold92|size717885	blastx	match_part	304966	305133	159	+	.	ID=scaffold92|size717885:hsp:29339:3.12.0.3;Parent=scaffold92|size717885:hit:13416:3.12.0.3;Target=jgi|Thaoce1|101745|rna25830 12 68 +;Gap=M168
scaffold92|size717885	blastx	protein_match	305728	305976	377	+	.	ID=scaffold92|size717885:hit:13417:3.12.0.3;Name=jgi|Thaoce1|79716|rna27091;score=377
scaffold92|size717885	blastx	match_part	305728	305976	377	+	.	ID=scaffold92|size717885:hsp:29340:3.12.0.3;Parent=scaffold92|size717885:hit:13417:3.12.0.3;Target=jgi|Thaoce1|79716|rna27091 25 107 +;Gap=M249
scaffold92|size717885	blastx	protein_match	306085	306411	226	+	.	ID=scaffold92|size717885:hit:13418:3.12.0.3;Name=jgi|Thaoce1|73706|rna104;score=226
scaffold92|size717885	blastx	match_part	306085	306411	226	+	.	ID=scaffold92|size717885:hsp:29341:3.12.0.3;Parent=scaffold92|size717885:hit:13418:3.12.0.3;Target=jgi|Thaoce1|73706|rna104 13 121 +;Gap=M327
scaffold92|size717885	blastx	protein_match	303689	306396	67	+	.	ID=scaffold92|size717885:hit:13419:3.12.0.3;Name=jgi|Thaoce1|95781|rna23965;score=67
scaffold92|size717885	blastx	match_part	303689	303757	67	+	.	ID=scaffold92|size717885:hsp:29342:3.12.0.3;Parent=scaffold92|size717885:hit:13419:3.12.0.3;Target=jgi|Thaoce1|95781|rna23965 137 159 +;Gap=M69
scaffold92|size717885	blastx	match_part	303793	304062	185	+	.	ID=scaffold92|size717885:hsp:29343:3.12.0.3;Parent=scaffold92|size717885:hit:13419:3.12.0.3;Target=jgi|Thaoce1|95781|rna23965 174 266 +;Gap=M270
scaffold92|size717885	blastx	match_part	304588	305133	419	+	.	ID=scaffold92|size717885:hsp:29344:3.12.0.3;Parent=scaffold92|size717885:hit:13419:3.12.0.3;Target=jgi|Thaoce1|95781|rna23965 321 495 +;Gap=M546
scaffold92|size717885	blastx	match_part	305518	306396	997	+	.	ID=scaffold92|size717885:hsp:29345:3.12.0.3;Parent=scaffold92|size717885:hit:13419:3.12.0.3;Target=jgi|Thaoce1|95781|rna23965 624 915 +;Gap=M879
scaffold92|size717885	blastx	protein_match	304891	305127	230	+	.	ID=scaffold92|size717885:hit:13420:3.12.0.3;Name=jgi|Thaoce1|74433|rna26437;score=230
scaffold92|size717885	blastx	match_part	304891	305127	230	+	.	ID=scaffold92|size717885:hsp:29346:3.12.0.3;Parent=scaffold92|size717885:hit:13420:3.12.0.3;Target=jgi|Thaoce1|74433|rna26437 18 95 +;Gap=M237
scaffold92|size717885	blastx	protein_match	305842	306060	254	+	.	ID=scaffold92|size717885:hit:13421:3.12.0.3;Name=jgi|Thaoce1|88998|rna27460;score=254
scaffold92|size717885	blastx	match_part	305842	306060	254	+	.	ID=scaffold92|size717885:hsp:29347:3.12.0.3;Parent=scaffold92|size717885:hit:13421:3.12.0.3;Target=jgi|Thaoce1|88998|rna27460 2 78 +;Gap=M219
scaffold92|size717885	blastx	protein_match	305632	306417	819	+	.	ID=scaffold92|size717885:hit:13422:3.12.0.3;Name=jgi|Thaoce1|75493|rna23531;score=819
scaffold92|size717885	blastx	match_part	305632	306417	819	+	.	ID=scaffold92|size717885:hsp:29348:3.12.0.3;Parent=scaffold92|size717885:hit:13422:3.12.0.3;Target=jgi|Thaoce1|75493|rna23531 1 265 +;Gap=M786
scaffold92|size717885	blastx	protein_match	304807	305133	250	+	.	ID=scaffold92|size717885:hit:13423:3.12.0.3;Name=jgi|Thaoce1|103343|rna1415;score=250
scaffold92|size717885	blastx	match_part	304807	305133	250	+	.	ID=scaffold92|size717885:hsp:29349:3.12.0.3;Parent=scaffold92|size717885:hit:13423:3.12.0.3;Target=jgi|Thaoce1|103343|rna1415 48 132 +;Gap=M327
scaffold92|size717885	blastx	protein_match	305593	305862	237	+	.	ID=scaffold92|size717885:hit:13424:3.12.0.3;Name=jgi|Thaoce1|90983|rna27567;score=237
scaffold92|size717885	blastx	match_part	305593	305862	237	+	.	ID=scaffold92|size717885:hsp:29350:3.12.0.3;Parent=scaffold92|size717885:hit:13424:3.12.0.3;Target=jgi|Thaoce1|90983|rna27567 1 89 +;Gap=M270
scaffold92|size717885	blastx	protein_match	302492	306417	425	+	.	ID=scaffold92|size717885:hit:13425:3.12.0.3;Name=jgi|Thaoce1|78654|rna14345;score=425
scaffold92|size717885	blastx	match_part	302492	303769	425	+	.	ID=scaffold92|size717885:hsp:29351:3.12.0.3;Parent=scaffold92|size717885:hit:13425:3.12.0.3;Target=jgi|Thaoce1|78654|rna14345 479 935 +;Gap=M1278
scaffold92|size717885	blastx	match_part	303784	304173	238	+	.	ID=scaffold92|size717885:hsp:29352:3.12.0.3;Parent=scaffold92|size717885:hit:13425:3.12.0.3;Target=jgi|Thaoce1|78654|rna14345 941 1079 +;Gap=M390
scaffold92|size717885	blastx	match_part	304792	305133	339	+	.	ID=scaffold92|size717885:hsp:29353:3.12.0.3;Parent=scaffold92|size717885:hit:13425:3.12.0.3;Target=jgi|Thaoce1|78654|rna14345 1298 1410 +;Gap=M342
scaffold92|size717885	blastx	match_part	305500	306417	903	+	.	ID=scaffold92|size717885:hsp:29354:3.12.0.3;Parent=scaffold92|size717885:hit:13425:3.12.0.3;Target=jgi|Thaoce1|78654|rna14345 1532 1837 +;Gap=M918
scaffold92|size717885	blastx	protein_match	304876	306417	272	+	.	ID=scaffold92|size717885:hit:13426:3.12.0.3;Name=jgi|Thaoce1|87055|rna531;score=272
scaffold92|size717885	blastx	match_part	304876	305133	272	+	.	ID=scaffold92|size717885:hsp:29355:3.12.0.3;Parent=scaffold92|size717885:hit:13426:3.12.0.3;Target=jgi|Thaoce1|87055|rna531 1 85 +;Gap=M258
scaffold92|size717885	blastx	match_part	305500	306417	872	+	.	ID=scaffold92|size717885:hsp:29356:3.12.0.3;Parent=scaffold92|size717885:hit:13426:3.12.0.3;Target=jgi|Thaoce1|87055|rna531 207 515 +;Gap=M918
scaffold92|size717885	blastx	protein_match	303464	303688	155	+	.	ID=scaffold92|size717885:hit:13427:3.12.0.3;Name=jgi|Thaoce1|81987|rna6324;score=155
scaffold92|size717885	blastx	match_part	303464	303688	155	+	.	ID=scaffold92|size717885:hsp:29357:3.12.0.3;Parent=scaffold92|size717885:hit:13427:3.12.0.3;Target=jgi|Thaoce1|81987|rna6324 12 91 +;Gap=M225
scaffold92|size717885	blastx	protein_match	305950	306396	554	+	.	ID=scaffold92|size717885:hit:13428:3.12.0.3;Name=jgi|Thaoce1|84746|rna21562;score=554
scaffold92|size717885	blastx	match_part	305950	306396	554	+	.	ID=scaffold92|size717885:hsp:29358:3.12.0.3;Parent=scaffold92|size717885:hit:13428:3.12.0.3;Target=jgi|Thaoce1|84746|rna21562 1 149 +;Gap=M447
scaffold92|size717885	blastx	protein_match	302489	304926	745	+	.	ID=scaffold92|size717885:hit:13429:3.12.0.3;Name=jgi|Thaoce1|95122|rna6428;score=745
scaffold92|size717885	blastx	match_part	302489	303757	745	+	.	ID=scaffold92|size717885:hsp:29359:3.12.0.3;Parent=scaffold92|size717885:hit:13429:3.12.0.3;Target=jgi|Thaoce1|95122|rna6428 536 1007 +;Gap=M1269
scaffold92|size717885	blastx	match_part	303784	304146	293	+	.	ID=scaffold92|size717885:hsp:29360:3.12.0.3;Parent=scaffold92|size717885:hit:13429:3.12.0.3;Target=jgi|Thaoce1|95122|rna6428 1019 1145 +;Gap=M363
scaffold92|size717885	blastx	match_part	304588	304926	149	+	.	ID=scaffold92|size717885:hsp:29361:3.12.0.3;Parent=scaffold92|size717885:hit:13429:3.12.0.3;Target=jgi|Thaoce1|95122|rna6428 1217 1322 +;Gap=M339
scaffold92|size717885	blastx	protein_match	303560	303769	139	+	.	ID=scaffold92|size717885:hit:13430:3.12.0.3;Name=jgi|Thaoce1|85258|rna12690;score=139
scaffold92|size717885	blastx	match_part	303560	303769	139	+	.	ID=scaffold92|size717885:hsp:29362:3.12.0.3;Parent=scaffold92|size717885:hit:13430:3.12.0.3;Target=jgi|Thaoce1|85258|rna12690 1 77 +;Gap=M210
scaffold92|size717885	blastx	protein_match	313946	314536	390	+	.	ID=scaffold92|size717885:hit:13431:3.12.0.3;Name=jgi|Phatr2|46071|estExt_fgenesh1_pg.C_chr_90059;score=390
scaffold92|size717885	blastx	match_part	313946	314536	390	+	.	ID=scaffold92|size717885:hsp:29363:3.12.0.3;Parent=scaffold92|size717885:hit:13431:3.12.0.3;Target=jgi|Phatr2|46071|estExt_fgenesh1_pg.C_chr_90059 6 180 +;Gap=M591
scaffold92|size717885	blastx	protein_match	314108	314536	391	+	.	ID=scaffold92|size717885:hit:13432:3.12.0.3;Name=jgi|Fracy1|185821|e_gw1.6.1450.1;score=391
scaffold92|size717885	blastx	match_part	314108	314536	391	+	.	ID=scaffold92|size717885:hsp:29364:3.12.0.3;Parent=scaffold92|size717885:hit:13432:3.12.0.3;Target=jgi|Fracy1|185821|e_gw1.6.1450.1 5 123 +;Gap=M429
scaffold92|size717885	blastx	protein_match	314108	314536	391	+	.	ID=scaffold92|size717885:hit:13433:3.12.0.3;Name=jgi|Fracy1|185821|e_gw1.6.1450.1;score=391
scaffold92|size717885	blastx	match_part	314108	314536	391	+	.	ID=scaffold92|size717885:hsp:29365:3.12.0.3;Parent=scaffold92|size717885:hit:13433:3.12.0.3;Target=jgi|Fracy1|185821|e_gw1.6.1450.1 5 123 +;Gap=M429
scaffold92|size717885	blastx	protein_match	314820	315446	714	-	.	ID=scaffold92|size717885:hit:13434:3.12.0.3;Name=jgi|Fracy1|208211|estExt_Genewise1Plus.C_60516;score=714
scaffold92|size717885	blastx	match_part	314820	315446	714	-	.	ID=scaffold92|size717885:hsp:29366:3.12.0.3;Parent=scaffold92|size717885:hit:13434:3.12.0.3;Target=jgi|Fracy1|208211|estExt_Genewise1Plus.C_60516 3 214 +;Gap=M627
scaffold92|size717885	blastx	protein_match	314057	315713	410	+	.	ID=scaffold92|size717885:hit:13435:3.12.0.3;Name=jgi|Thaoce1|102739|rna27942;score=410
scaffold92|size717885	blastx	match_part	314057	314551	410	+	.	ID=scaffold92|size717885:hsp:29367:3.12.0.3;Parent=scaffold92|size717885:hit:13435:3.12.0.3;Target=jgi|Thaoce1|102739|rna27942 133 271 +;Gap=M495
scaffold92|size717885	blastx	match_part	314808	315713	353	+	.	ID=scaffold92|size717885:hsp:29368:3.12.0.3;Parent=scaffold92|size717885:hit:13435:3.12.0.3;Target=jgi|Thaoce1|102739|rna27942 278 573 +;Gap=M906
scaffold92|size717885	blastx	protein_match	314820	315491	988	-	.	ID=scaffold92|size717885:hit:13436:3.12.0.3;Name=jgi|Thaps3|260899|thaps1_ua_kg.chr_1000159;score=988
scaffold92|size717885	blastx	match_part	314820	315491	988	-	.	ID=scaffold92|size717885:hsp:29369:3.12.0.3;Parent=scaffold92|size717885:hit:13436:3.12.0.3;Target=jgi|Thaps3|260899|thaps1_ua_kg.chr_1000159 38 263 +;Gap=M672
scaffold92|size717885	blastx	protein_match	314820	315446	715	-	.	ID=scaffold92|size717885:hit:13437:3.12.0.3;Name=jgi|Fracy1|213363|estExt_Genewise1Plus.C_390187;score=715
scaffold92|size717885	blastx	match_part	314820	315446	715	-	.	ID=scaffold92|size717885:hsp:29370:3.12.0.3;Parent=scaffold92|size717885:hit:13437:3.12.0.3;Target=jgi|Fracy1|213363|estExt_Genewise1Plus.C_390187 3 214 +;Gap=M627
scaffold92|size717885	blastx	protein_match	314820	315476	724	-	.	ID=scaffold92|size717885:hit:13438:3.12.0.3;Name=jgi|Phatr2|20434|estExt_gwp_gw1.C_chr_90060;score=724
scaffold92|size717885	blastx	match_part	314820	315476	724	-	.	ID=scaffold92|size717885:hsp:29371:3.12.0.3;Parent=scaffold92|size717885:hit:13438:3.12.0.3;Target=jgi|Phatr2|20434|estExt_gwp_gw1.C_chr_90060 36 248 +;Gap=M657
scaffold92|size717885	blastx	protein_match	314820	315446	714	-	.	ID=scaffold92|size717885:hit:13439:3.12.0.3;Name=jgi|Fracy1|208211|estExt_Genewise1Plus.C_60516;score=714
scaffold92|size717885	blastx	match_part	314820	315446	714	-	.	ID=scaffold92|size717885:hsp:29372:3.12.0.3;Parent=scaffold92|size717885:hit:13439:3.12.0.3;Target=jgi|Fracy1|208211|estExt_Genewise1Plus.C_60516 3 214 +;Gap=M627
scaffold92|size717885	blastx	protein_match	314820	315446	714	-	.	ID=scaffold92|size717885:hit:13440:3.12.0.3;Name=jgi|Fracy1|208211|estExt_Genewise1Plus.C_60516;score=714
scaffold92|size717885	blastx	match_part	314820	315446	714	-	.	ID=scaffold92|size717885:hsp:29373:3.12.0.3;Parent=scaffold92|size717885:hit:13440:3.12.0.3;Target=jgi|Fracy1|208211|estExt_Genewise1Plus.C_60516 3 214 +;Gap=M627
scaffold92|size717885	blastx	protein_match	314108	314536	391	+	.	ID=scaffold92|size717885:hit:13441:3.12.0.3;Name=jgi|Fracy1|198346|e_gw1.39.230.1;score=391
scaffold92|size717885	blastx	match_part	314108	314536	391	+	.	ID=scaffold92|size717885:hsp:29374:3.12.0.3;Parent=scaffold92|size717885:hit:13441:3.12.0.3;Target=jgi|Fracy1|198346|e_gw1.39.230.1 5 123 +;Gap=M429
scaffold92|size717885	blastx	protein_match	314108	314536	391	+	.	ID=scaffold92|size717885:hit:13442:3.12.0.3;Name=jgi|Fracy1|185821|e_gw1.6.1450.1;score=391
scaffold92|size717885	blastx	match_part	314108	314536	391	+	.	ID=scaffold92|size717885:hsp:29375:3.12.0.3;Parent=scaffold92|size717885:hit:13442:3.12.0.3;Target=jgi|Fracy1|185821|e_gw1.6.1450.1 5 123 +;Gap=M429
scaffold92|size717885	blastx	protein_match	314363	314536	286	+	.	ID=scaffold92|size717885:hit:13443:3.12.0.3;Name=jgi|Thaps3|31402|e_gw1.1.838.1;score=286
scaffold92|size717885	blastx	match_part	314363	314536	286	+	.	ID=scaffold92|size717885:hsp:29376:3.12.0.3;Parent=scaffold92|size717885:hit:13443:3.12.0.3;Target=jgi|Thaps3|31402|e_gw1.1.838.1 1 58 +;Gap=M174
scaffold92|size717885	blastx	protein_match	317706	318781	392	-	.	ID=scaffold92|size717885:hit:13444:3.12.0.3;Name=jgi|Thaoce1|96246|rna17275;score=392
scaffold92|size717885	blastx	match_part	318677	318781	76	-	.	ID=scaffold92|size717885:hsp:29377:3.12.0.3;Parent=scaffold92|size717885:hit:13444:3.12.0.3;Target=jgi|Thaoce1|96246|rna17275 5 39 +;Gap=M105
scaffold92|size717885	blastx	match_part	318310	318591	172	-	.	ID=scaffold92|size717885:hsp:29378:3.12.0.3;Parent=scaffold92|size717885:hit:13444:3.12.0.3;Target=jgi|Thaoce1|96246|rna17275 42 133 +;Gap=M282
scaffold92|size717885	blastx	match_part	317706	318203	392	-	.	ID=scaffold92|size717885:hsp:29379:3.12.0.3;Parent=scaffold92|size717885:hit:13444:3.12.0.3;Target=jgi|Thaoce1|96246|rna17275 135 262 +;Gap=M498
scaffold92|size717885	blastx	protein_match	317643	318781	396	-	.	ID=scaffold92|size717885:hit:13445:3.12.0.3;Name=jgi|Thaoce1|69779|rna16643;score=396
scaffold92|size717885	blastx	match_part	318677	318781	76	-	.	ID=scaffold92|size717885:hsp:29380:3.12.0.3;Parent=scaffold92|size717885:hit:13445:3.12.0.3;Target=jgi|Thaoce1|69779|rna16643 5 39 +;Gap=M105
scaffold92|size717885	blastx	match_part	318310	318591	198	-	.	ID=scaffold92|size717885:hsp:29381:3.12.0.3;Parent=scaffold92|size717885:hit:13445:3.12.0.3;Target=jgi|Thaoce1|69779|rna16643 42 133 +;Gap=M282
scaffold92|size717885	blastx	match_part	317643	318203	396	-	.	ID=scaffold92|size717885:hsp:29382:3.12.0.3;Parent=scaffold92|size717885:hit:13445:3.12.0.3;Target=jgi|Thaoce1|69779|rna16643 135 274 +;Gap=M561
scaffold92|size717885	blastx	protein_match	317643	318796	526	-	.	ID=scaffold92|size717885:hit:13446:3.12.0.3;Name=jgi|Thaps3|20768|estExt_fgenesh1_pg.C_chr_10447;score=526
scaffold92|size717885	blastx	match_part	318665	318796	124	-	.	ID=scaffold92|size717885:hsp:29383:3.12.0.3;Parent=scaffold92|size717885:hit:13446:3.12.0.3;Target=jgi|Thaps3|20768|estExt_fgenesh1_pg.C_chr_10447 22 64 +;Gap=M132
scaffold92|size717885	blastx	match_part	318310	318591	304	-	.	ID=scaffold92|size717885:hsp:29384:3.12.0.3;Parent=scaffold92|size717885:hit:13446:3.12.0.3;Target=jgi|Thaps3|20768|estExt_fgenesh1_pg.C_chr_10447 63 156 +;Gap=M282
scaffold92|size717885	blastx	match_part	317643	318206	526	-	.	ID=scaffold92|size717885:hsp:29385:3.12.0.3;Parent=scaffold92|size717885:hit:13446:3.12.0.3;Target=jgi|Thaps3|20768|estExt_fgenesh1_pg.C_chr_10447 157 309 +;Gap=M564
scaffold92|size717885	blastx	protein_match	319360	321370	1557	+	.	ID=scaffold92|size717885:hit:13447:3.12.0.3;Name=jgi|Thaps3|20769|estExt_fgenesh1_pg.C_chr_10448;score=1557
scaffold92|size717885	blastx	match_part	319360	321069	1557	+	.	ID=scaffold92|size717885:hsp:29386:3.12.0.3;Parent=scaffold92|size717885:hit:13447:3.12.0.3;Target=jgi|Thaps3|20769|estExt_fgenesh1_pg.C_chr_10448 14 575 +;Gap=M1710
scaffold92|size717885	blastx	match_part	321143	321370	206	+	.	ID=scaffold92|size717885:hsp:29387:3.12.0.3;Parent=scaffold92|size717885:hit:13447:3.12.0.3;Target=jgi|Thaps3|20769|estExt_fgenesh1_pg.C_chr_10448 572 645 +;Gap=M228
scaffold92|size717885	blastx	protein_match	319603	321382	921	+	.	ID=scaffold92|size717885:hit:13448:3.12.0.3;Name=jgi|Phatr2|48408|estExt_fgenesh1_pg.C_chr_170146;score=921
scaffold92|size717885	blastx	match_part	319603	321114	921	+	.	ID=scaffold92|size717885:hsp:29388:3.12.0.3;Parent=scaffold92|size717885:hit:13448:3.12.0.3;Target=jgi|Phatr2|48408|estExt_fgenesh1_pg.C_chr_170146 53 523 +;Gap=M1512
scaffold92|size717885	blastx	match_part	321128	321382	185	+	.	ID=scaffold92|size717885:hsp:29389:3.12.0.3;Parent=scaffold92|size717885:hit:13448:3.12.0.3;Target=jgi|Phatr2|48408|estExt_fgenesh1_pg.C_chr_170146 504 576 +;Gap=M255
scaffold92|size717885	blastx	protein_match	325971	327681	503	-	.	ID=scaffold92|size717885:hit:13449:3.12.0.3;Name=jgi|Thaoce1|95956|rna2266;score=503
scaffold92|size717885	blastx	match_part	326590	327681	786	-	.	ID=scaffold92|size717885:hsp:29390:3.12.0.3;Parent=scaffold92|size717885:hit:13449:3.12.0.3;Target=jgi|Thaoce1|95956|rna2266 123 468 +;Gap=M1092
scaffold92|size717885	blastx	match_part	325971	326510	503	-	.	ID=scaffold92|size717885:hsp:29391:3.12.0.3;Parent=scaffold92|size717885:hit:13449:3.12.0.3;Target=jgi|Thaoce1|95956|rna2266 469 646 +;Gap=M540
scaffold92|size717885	blastx	protein_match	325389	325973	563	-	.	ID=scaffold92|size717885:hit:13450:3.12.0.3;Name=jgi|Thaoce1|95957|rna2267;score=563
scaffold92|size717885	blastx	match_part	325389	325973	563	-	.	ID=scaffold92|size717885:hsp:29392:3.12.0.3;Parent=scaffold92|size717885:hit:13450:3.12.0.3;Target=jgi|Thaoce1|95957|rna2267 5 200 +;Gap=M585
scaffold92|size717885	blastx	protein_match	330977	331756	461	-	.	ID=scaffold92|size717885:hit:13451:3.12.0.3;Name=jgi|Phatr2|37406|fgenesh1_pg.C_chr_13000016;score=461
scaffold92|size717885	blastx	match_part	330977	331756	461	-	.	ID=scaffold92|size717885:hsp:29393:3.12.0.3;Parent=scaffold92|size717885:hit:13451:3.12.0.3;Target=jgi|Phatr2|37406|fgenesh1_pg.C_chr_13000016 2 239 +;Gap=M780
scaffold92|size717885	blastx	protein_match	330491	333204	2973	-	.	ID=scaffold92|size717885:hit:13452:3.12.0.3;Name=jgi|Thaoce1|95955|rna2265;score=2973
scaffold92|size717885	blastx	match_part	333097	333204	165	-	.	ID=scaffold92|size717885:hsp:29394:3.12.0.3;Parent=scaffold92|size717885:hit:13452:3.12.0.3;Target=jgi|Thaoce1|95955|rna2265 1 36 +;Gap=M108
scaffold92|size717885	blastx	match_part	330491	332815	2973	-	.	ID=scaffold92|size717885:hsp:29395:3.12.0.3;Parent=scaffold92|size717885:hit:13452:3.12.0.3;Target=jgi|Thaoce1|95955|rna2265 38 835 +;Gap=M2325
scaffold92|size717885	blastx	protein_match	330488	333201	2102	-	.	ID=scaffold92|size717885:hit:13453:3.12.0.3;Name=jgi|Fracy1|169274|estExt_Genewise1.C_60236;score=2102
scaffold92|size717885	blastx	match_part	333097	333201	140	-	.	ID=scaffold92|size717885:hsp:29396:3.12.0.3;Parent=scaffold92|size717885:hit:13453:3.12.0.3;Target=jgi|Fracy1|169274|estExt_Genewise1.C_60236 3 37 +;Gap=M105
scaffold92|size717885	blastx	match_part	330488	332815	2102	-	.	ID=scaffold92|size717885:hsp:29397:3.12.0.3;Parent=scaffold92|size717885:hit:13453:3.12.0.3;Target=jgi|Fracy1|169274|estExt_Genewise1.C_60236 39 825 +;Gap=M2328
scaffold92|size717885	blastx	protein_match	330488	333201	2102	-	.	ID=scaffold92|size717885:hit:13454:3.12.0.3;Name=jgi|Fracy1|169274|estExt_Genewise1.C_60236;score=2102
scaffold92|size717885	blastx	match_part	333097	333201	140	-	.	ID=scaffold92|size717885:hsp:29398:3.12.0.3;Parent=scaffold92|size717885:hit:13454:3.12.0.3;Target=jgi|Fracy1|169274|estExt_Genewise1.C_60236 3 37 +;Gap=M105
scaffold92|size717885	blastx	match_part	330488	332815	2102	-	.	ID=scaffold92|size717885:hsp:29399:3.12.0.3;Parent=scaffold92|size717885:hit:13454:3.12.0.3;Target=jgi|Fracy1|169274|estExt_Genewise1.C_60236 39 825 +;Gap=M2328
scaffold92|size717885	blastx	protein_match	330488	333204	3277	-	.	ID=scaffold92|size717885:hit:13455:3.12.0.3;Name=jgi|Thaps3|39098|estExt_gwp_gw1.C_chr_10346;score=3277
scaffold92|size717885	blastx	match_part	333097	333204	165	-	.	ID=scaffold92|size717885:hsp:29400:3.12.0.3;Parent=scaffold92|size717885:hit:13455:3.12.0.3;Target=jgi|Thaps3|39098|estExt_gwp_gw1.C_chr_10346 1 36 +;Gap=M108
scaffold92|size717885	blastx	match_part	330488	332818	3277	-	.	ID=scaffold92|size717885:hsp:29401:3.12.0.3;Parent=scaffold92|size717885:hit:13455:3.12.0.3;Target=jgi|Thaps3|39098|estExt_gwp_gw1.C_chr_10346 37 821 +;Gap=M2331
scaffold92|size717885	blastx	protein_match	330599	333204	2101	-	.	ID=scaffold92|size717885:hit:13456:3.12.0.3;Name=jgi|Fracy1|276866|estExt_fgenesh2_pm.C_150073;score=2101
scaffold92|size717885	blastx	match_part	333097	333204	144	-	.	ID=scaffold92|size717885:hsp:29402:3.12.0.3;Parent=scaffold92|size717885:hit:13456:3.12.0.3;Target=jgi|Fracy1|276866|estExt_fgenesh2_pm.C_150073 1 36 +;Gap=M108
scaffold92|size717885	blastx	match_part	330599	332815	2101	-	.	ID=scaffold92|size717885:hsp:29403:3.12.0.3;Parent=scaffold92|size717885:hit:13456:3.12.0.3;Target=jgi|Fracy1|276866|estExt_fgenesh2_pm.C_150073 38 784 +;Gap=M2217
scaffold92|size717885	blastx	protein_match	330977	331756	607	-	.	ID=scaffold92|size717885:hit:13457:3.12.0.3;Name=jgi|Phatr2|34252|fgenesh1_pg.C_chr_5000052;score=607
scaffold92|size717885	blastx	match_part	330977	331756	607	-	.	ID=scaffold92|size717885:hsp:29404:3.12.0.3;Parent=scaffold92|size717885:hit:13457:3.12.0.3;Target=jgi|Phatr2|34252|fgenesh1_pg.C_chr_5000052 2 267 +;Gap=M780
scaffold92|size717885	blastx	protein_match	330977	331684	422	-	.	ID=scaffold92|size717885:hit:13458:3.12.0.3;Name=jgi|Phatr2|38338|fgenesh1_pg.C_chr_15000264;score=422
scaffold92|size717885	blastx	match_part	330977	331684	422	-	.	ID=scaffold92|size717885:hsp:29405:3.12.0.3;Parent=scaffold92|size717885:hit:13458:3.12.0.3;Target=jgi|Phatr2|38338|fgenesh1_pg.C_chr_15000264 10 239 +;Gap=M708
scaffold92|size717885	blastx	protein_match	330599	333204	2101	-	.	ID=scaffold92|size717885:hit:13459:3.12.0.3;Name=jgi|Fracy1|276866|estExt_fgenesh2_pm.C_150073;score=2101
scaffold92|size717885	blastx	match_part	333097	333204	144	-	.	ID=scaffold92|size717885:hsp:29406:3.12.0.3;Parent=scaffold92|size717885:hit:13459:3.12.0.3;Target=jgi|Fracy1|276866|estExt_fgenesh2_pm.C_150073 1 36 +;Gap=M108
scaffold92|size717885	blastx	match_part	330599	332815	2101	-	.	ID=scaffold92|size717885:hsp:29407:3.12.0.3;Parent=scaffold92|size717885:hit:13459:3.12.0.3;Target=jgi|Fracy1|276866|estExt_fgenesh2_pm.C_150073 38 784 +;Gap=M2217
scaffold92|size717885	blastx	protein_match	331100	331756	417	-	.	ID=scaffold92|size717885:hit:13460:3.12.0.3;Name=jgi|Phatr2|31898|fgenesh1_pg.C_chr_1000499;score=417
scaffold92|size717885	blastx	match_part	331100	331756	417	-	.	ID=scaffold92|size717885:hsp:29408:3.12.0.3;Parent=scaffold92|size717885:hit:13460:3.12.0.3;Target=jgi|Phatr2|31898|fgenesh1_pg.C_chr_1000499 2 206 +;Gap=M657
scaffold92|size717885	blastx	protein_match	330488	333201	2209	-	.	ID=scaffold92|size717885:hit:13461:3.12.0.3;Name=jgi|Phatr2|41417|fgenesh1_pg.C_chr_30000032;score=2209
scaffold92|size717885	blastx	match_part	333097	333201	150	-	.	ID=scaffold92|size717885:hsp:29409:3.12.0.3;Parent=scaffold92|size717885:hit:13461:3.12.0.3;Target=jgi|Phatr2|41417|fgenesh1_pg.C_chr_30000032 3 37 +;Gap=M105
scaffold92|size717885	blastx	match_part	330488	332818	2209	-	.	ID=scaffold92|size717885:hsp:29410:3.12.0.3;Parent=scaffold92|size717885:hit:13461:3.12.0.3;Target=jgi|Phatr2|41417|fgenesh1_pg.C_chr_30000032 38 833 +;Gap=M2331
scaffold92|size717885	blastx	protein_match	330488	333201	2102	-	.	ID=scaffold92|size717885:hit:13462:3.12.0.3;Name=jgi|Fracy1|169274|estExt_Genewise1.C_60236;score=2102
scaffold92|size717885	blastx	match_part	333097	333201	140	-	.	ID=scaffold92|size717885:hsp:29411:3.12.0.3;Parent=scaffold92|size717885:hit:13462:3.12.0.3;Target=jgi|Fracy1|169274|estExt_Genewise1.C_60236 3 37 +;Gap=M105
scaffold92|size717885	blastx	match_part	330488	332815	2102	-	.	ID=scaffold92|size717885:hsp:29412:3.12.0.3;Parent=scaffold92|size717885:hit:13462:3.12.0.3;Target=jgi|Fracy1|169274|estExt_Genewise1.C_60236 39 825 +;Gap=M2328
scaffold92|size717885	blastx	protein_match	360438	361253	750	-	.	ID=scaffold92|size717885:hit:13463:3.12.0.3;Name=jgi|Thaps3|22862|estExt_fgenesh1_pg.C_chr_50718;score=750
scaffold92|size717885	blastx	match_part	360438	361253	750	-	.	ID=scaffold92|size717885:hsp:29413:3.12.0.3;Parent=scaffold92|size717885:hit:13463:3.12.0.3;Target=jgi|Thaps3|22862|estExt_fgenesh1_pg.C_chr_50718 99 379 +;Gap=M816
scaffold92|size717885	blastx	protein_match	380691	381974	273	-	.	ID=scaffold92|size717885:hit:13464:3.12.0.3;Name=jgi|Fracy1|179041|e_gw1.1.847.1;score=273
scaffold92|size717885	blastx	match_part	381402	381974	129	-	.	ID=scaffold92|size717885:hsp:29414:3.12.0.3;Parent=scaffold92|size717885:hit:13464:3.12.0.3;Target=jgi|Fracy1|179041|e_gw1.1.847.1 5 164 +;Gap=M573
scaffold92|size717885	blastx	match_part	381043	381339	155	-	.	ID=scaffold92|size717885:hsp:29415:3.12.0.3;Parent=scaffold92|size717885:hit:13464:3.12.0.3;Target=jgi|Fracy1|179041|e_gw1.1.847.1 198 296 +;Gap=M297
scaffold92|size717885	blastx	match_part	380691	381062	273	-	.	ID=scaffold92|size717885:hsp:29416:3.12.0.3;Parent=scaffold92|size717885:hit:13464:3.12.0.3;Target=jgi|Fracy1|179041|e_gw1.1.847.1 291 412 +;Gap=M372
scaffold92|size717885	blastx	protein_match	381043	382268	194	-	.	ID=scaffold92|size717885:hit:13465:3.12.0.3;Name=jgi|Thaoce1|86783|rna26568;score=194
scaffold92|size717885	blastx	match_part	381444	382268	243	-	.	ID=scaffold92|size717885:hsp:29417:3.12.0.3;Parent=scaffold92|size717885:hit:13465:3.12.0.3;Target=jgi|Thaoce1|86783|rna26568 190 435 +;Gap=M825
scaffold92|size717885	blastx	match_part	381043	381339	194	-	.	ID=scaffold92|size717885:hsp:29418:3.12.0.3;Parent=scaffold92|size717885:hit:13465:3.12.0.3;Target=jgi|Thaoce1|86783|rna26568 476 575 +;Gap=M297
scaffold92|size717885	blastx	protein_match	380691	382031	266	-	.	ID=scaffold92|size717885:hit:13466:3.12.0.3;Name=jgi|Fracy1|200192|e_gw1.51.6.1;score=266
scaffold92|size717885	blastx	match_part	381429	382031	161	-	.	ID=scaffold92|size717885:hsp:29419:3.12.0.3;Parent=scaffold92|size717885:hit:13466:3.12.0.3;Target=jgi|Fracy1|200192|e_gw1.51.6.1 41 205 +;Gap=M603
scaffold92|size717885	blastx	match_part	381043	381318	155	-	.	ID=scaffold92|size717885:hsp:29420:3.12.0.3;Parent=scaffold92|size717885:hit:13466:3.12.0.3;Target=jgi|Fracy1|200192|e_gw1.51.6.1 260 351 +;Gap=M276
scaffold92|size717885	blastx	match_part	380691	381053	266	-	.	ID=scaffold92|size717885:hsp:29421:3.12.0.3;Parent=scaffold92|size717885:hit:13466:3.12.0.3;Target=jgi|Fracy1|200192|e_gw1.51.6.1 349 467 +;Gap=M363
scaffold92|size717885	blastx	protein_match	380751	381318	238	-	.	ID=scaffold92|size717885:hit:13467:3.12.0.3;Name=jgi|Fracy1|182300|e_gw1.3.290.1;score=238
scaffold92|size717885	blastx	match_part	381043	381318	148	-	.	ID=scaffold92|size717885:hsp:29422:3.12.0.3;Parent=scaffold92|size717885:hit:13467:3.12.0.3;Target=jgi|Fracy1|182300|e_gw1.3.290.1 20 111 +;Gap=M276
scaffold92|size717885	blastx	match_part	380751	381062	238	-	.	ID=scaffold92|size717885:hsp:29423:3.12.0.3;Parent=scaffold92|size717885:hit:13467:3.12.0.3;Target=jgi|Fracy1|182300|e_gw1.3.290.1 106 209 +;Gap=M312
scaffold92|size717885	blastx	protein_match	378822	379082	256	-	.	ID=scaffold92|size717885:hit:13468:3.12.0.3;Name=jgi|Thaoce1|74193|rna7899;score=256
scaffold92|size717885	blastx	match_part	378822	379082	256	-	.	ID=scaffold92|size717885:hsp:29424:3.12.0.3;Parent=scaffold92|size717885:hit:13468:3.12.0.3;Target=jgi|Thaoce1|74193|rna7899 1 87 +;Gap=M261
scaffold92|size717885	blastx	protein_match	380757	382124	237	-	.	ID=scaffold92|size717885:hit:13469:3.12.0.3;Name=jgi|Fracy1|239613|fgenesh2_pg.6_%2523_1015;score=237
scaffold92|size717885	blastx	match_part	381429	382124	143	-	.	ID=scaffold92|size717885:hsp:29425:3.12.0.3;Parent=scaffold92|size717885:hit:13469:3.12.0.3;Target=jgi|Fracy1|239613|fgenesh2_pg.6_%252523_1015 13 206 +;Gap=M696
scaffold92|size717885	blastx	match_part	381028	381318	160	-	.	ID=scaffold92|size717885:hsp:29426:3.12.0.3;Parent=scaffold92|size717885:hit:13469:3.12.0.3;Target=jgi|Fracy1|239613|fgenesh2_pg.6_%252523_1015 261 362 +;Gap=M291
scaffold92|size717885	blastx	match_part	380757	381062	237	-	.	ID=scaffold92|size717885:hsp:29427:3.12.0.3;Parent=scaffold92|size717885:hit:13469:3.12.0.3;Target=jgi|Fracy1|239613|fgenesh2_pg.6_%252523_1015 347 448 +;Gap=M306
scaffold92|size717885	blastx	protein_match	378630	382175	1163	-	.	ID=scaffold92|size717885:hit:13470:3.12.0.3;Name=jgi|Thaoce1|77924|rna15843;score=1163
scaffold92|size717885	blastx	match_part	381444	382175	176	-	.	ID=scaffold92|size717885:hsp:29428:3.12.0.3;Parent=scaffold92|size717885:hit:13470:3.12.0.3;Target=jgi|Thaoce1|77924|rna15843 246 464 +;Gap=M732
scaffold92|size717885	blastx	match_part	381043	381339	177	-	.	ID=scaffold92|size717885:hsp:29429:3.12.0.3;Parent=scaffold92|size717885:hit:13470:3.12.0.3;Target=jgi|Thaoce1|77924|rna15843 504 603 +;Gap=M297
scaffold92|size717885	blastx	match_part	380754	381041	254	-	.	ID=scaffold92|size717885:hsp:29430:3.12.0.3;Parent=scaffold92|size717885:hit:13470:3.12.0.3;Target=jgi|Thaoce1|77924|rna15843 605 700 +;Gap=M288
scaffold92|size717885	blastx	match_part	380228	380311	75	-	.	ID=scaffold92|size717885:hsp:29431:3.12.0.3;Parent=scaffold92|size717885:hit:13470:3.12.0.3;Target=jgi|Thaoce1|77924|rna15843 937 964 +;Gap=M84
scaffold92|size717885	blastx	match_part	378630	380216	1163	-	.	ID=scaffold92|size717885:hsp:29432:3.12.0.3;Parent=scaffold92|size717885:hit:13470:3.12.0.3;Target=jgi|Thaoce1|77924|rna15843 967 1485 +;Gap=M1587
scaffold92|size717885	blastx	match_part	379157	379330	129	-	.	ID=scaffold92|size717885:hsp:29433:3.12.0.3;Parent=scaffold92|size717885:hit:13470:3.12.0.3;Target=jgi|Thaoce1|77924|rna15843 1252 1309 +;Gap=M174
scaffold92|size717885	blastx	protein_match	380751	382163	238	-	.	ID=scaffold92|size717885:hit:13471:3.12.0.3;Name=jgi|Fracy1|136340|gw1.28.12.1;score=238
scaffold92|size717885	blastx	match_part	381444	382163	181	-	.	ID=scaffold92|size717885:hsp:29434:3.12.0.3;Parent=scaffold92|size717885:hit:13471:3.12.0.3;Target=jgi|Fracy1|136340|gw1.28.12.1 8 212 +;Gap=M720
scaffold92|size717885	blastx	match_part	381043	381318	149	-	.	ID=scaffold92|size717885:hsp:29435:3.12.0.3;Parent=scaffold92|size717885:hit:13471:3.12.0.3;Target=jgi|Fracy1|136340|gw1.28.12.1 262 353 +;Gap=M276
scaffold92|size717885	blastx	match_part	380751	381062	238	-	.	ID=scaffold92|size717885:hsp:29436:3.12.0.3;Parent=scaffold92|size717885:hit:13471:3.12.0.3;Target=jgi|Fracy1|136340|gw1.28.12.1 348 451 +;Gap=M312
scaffold92|size717885	blastx	protein_match	378756	379139	304	-	.	ID=scaffold92|size717885:hit:13472:3.12.0.3;Name=jgi|Thaoce1|91494|rna15024;score=304
scaffold92|size717885	blastx	match_part	378756	379139	304	-	.	ID=scaffold92|size717885:hsp:29437:3.12.0.3;Parent=scaffold92|size717885:hit:13472:3.12.0.3;Target=jgi|Thaoce1|91494|rna15024 7 134 +;Gap=M384
scaffold92|size717885	blastx	protein_match	380745	382073	282	-	.	ID=scaffold92|size717885:hit:13473:3.12.0.3;Name=jgi|Phatr2|31533|fgenesh1_pg.C_chr_1000134;score=282
scaffold92|size717885	blastx	match_part	381837	382073	146	-	.	ID=scaffold92|size717885:hsp:29438:3.12.0.3;Parent=scaffold92|size717885:hit:13473:3.12.0.3;Target=jgi|Phatr2|31533|fgenesh1_pg.C_chr_1000134 6 83 +;Gap=M237
scaffold92|size717885	blastx	match_part	381043	381339	193	-	.	ID=scaffold92|size717885:hsp:29439:3.12.0.3;Parent=scaffold92|size717885:hit:13473:3.12.0.3;Target=jgi|Phatr2|31533|fgenesh1_pg.C_chr_1000134 181 279 +;Gap=M297
scaffold92|size717885	blastx	match_part	380745	381095	282	-	.	ID=scaffold92|size717885:hsp:29440:3.12.0.3;Parent=scaffold92|size717885:hit:13473:3.12.0.3;Target=jgi|Phatr2|31533|fgenesh1_pg.C_chr_1000134 263 379 +;Gap=M351
scaffold92|size717885	blastx	protein_match	380691	382031	260	-	.	ID=scaffold92|size717885:hit:13474:3.12.0.3;Name=jgi|Fracy1|248023|fgenesh2_pg.22_%2523_127;score=260
scaffold92|size717885	blastx	match_part	381432	382031	175	-	.	ID=scaffold92|size717885:hsp:29441:3.12.0.3;Parent=scaffold92|size717885:hit:13474:3.12.0.3;Target=jgi|Fracy1|248023|fgenesh2_pg.22_%252523_127 81 244 +;Gap=M600
scaffold92|size717885	blastx	match_part	380989	381318	182	-	.	ID=scaffold92|size717885:hsp:29442:3.12.0.3;Parent=scaffold92|size717885:hit:13474:3.12.0.3;Target=jgi|Fracy1|248023|fgenesh2_pg.22_%252523_127 304 418 +;Gap=M330
scaffold92|size717885	blastx	match_part	380691	381053	260	-	.	ID=scaffold92|size717885:hsp:29443:3.12.0.3;Parent=scaffold92|size717885:hit:13474:3.12.0.3;Target=jgi|Fracy1|248023|fgenesh2_pg.22_%252523_127 393 511 +;Gap=M363
scaffold92|size717885	blastx	protein_match	380691	382031	260	-	.	ID=scaffold92|size717885:hit:13475:3.12.0.3;Name=jgi|Fracy1|248023|fgenesh2_pg.22_%2523_127;score=260
scaffold92|size717885	blastx	match_part	381432	382031	175	-	.	ID=scaffold92|size717885:hsp:29444:3.12.0.3;Parent=scaffold92|size717885:hit:13475:3.12.0.3;Target=jgi|Fracy1|248023|fgenesh2_pg.22_%252523_127 81 244 +;Gap=M600
scaffold92|size717885	blastx	match_part	380989	381318	182	-	.	ID=scaffold92|size717885:hsp:29445:3.12.0.3;Parent=scaffold92|size717885:hit:13475:3.12.0.3;Target=jgi|Fracy1|248023|fgenesh2_pg.22_%252523_127 304 418 +;Gap=M330
scaffold92|size717885	blastx	match_part	380691	381053	260	-	.	ID=scaffold92|size717885:hsp:29446:3.12.0.3;Parent=scaffold92|size717885:hit:13475:3.12.0.3;Target=jgi|Fracy1|248023|fgenesh2_pg.22_%252523_127 393 511 +;Gap=M363
scaffold92|size717885	blastx	protein_match	380757	382124	237	-	.	ID=scaffold92|size717885:hit:13476:3.12.0.3;Name=jgi|Fracy1|239613|fgenesh2_pg.6_%2523_1015;score=237
scaffold92|size717885	blastx	match_part	381429	382124	143	-	.	ID=scaffold92|size717885:hsp:29447:3.12.0.3;Parent=scaffold92|size717885:hit:13476:3.12.0.3;Target=jgi|Fracy1|239613|fgenesh2_pg.6_%252523_1015 13 206 +;Gap=M696
scaffold92|size717885	blastx	match_part	381028	381318	160	-	.	ID=scaffold92|size717885:hsp:29448:3.12.0.3;Parent=scaffold92|size717885:hit:13476:3.12.0.3;Target=jgi|Fracy1|239613|fgenesh2_pg.6_%252523_1015 261 362 +;Gap=M291
scaffold92|size717885	blastx	match_part	380757	381062	237	-	.	ID=scaffold92|size717885:hsp:29449:3.12.0.3;Parent=scaffold92|size717885:hit:13476:3.12.0.3;Target=jgi|Fracy1|239613|fgenesh2_pg.6_%252523_1015 347 448 +;Gap=M306
scaffold92|size717885	blastx	protein_match	380889	381974	131	-	.	ID=scaffold92|size717885:hit:13477:3.12.0.3;Name=jgi|Fracy1|198400|e_gw1.39.24.1;score=131
scaffold92|size717885	blastx	match_part	381432	381974	142	-	.	ID=scaffold92|size717885:hsp:29450:3.12.0.3;Parent=scaffold92|size717885:hit:13477:3.12.0.3;Target=jgi|Fracy1|198400|e_gw1.39.24.1 5 148 +;Gap=M543
scaffold92|size717885	blastx	match_part	380889	381062	131	-	.	ID=scaffold92|size717885:hsp:29451:3.12.0.3;Parent=scaffold92|size717885:hit:13477:3.12.0.3;Target=jgi|Fracy1|198400|e_gw1.39.24.1 270 327 +;Gap=M174
scaffold92|size717885	blastx	protein_match	380745	382427	285	-	.	ID=scaffold92|size717885:hit:13478:3.12.0.3;Name=jgi|Phatr2|40608|fgenesh1_pg.C_chr_24000135;score=285
scaffold92|size717885	blastx	match_part	381429	382427	331	-	.	ID=scaffold92|size717885:hsp:29452:3.12.0.3;Parent=scaffold92|size717885:hit:13478:3.12.0.3;Target=jgi|Phatr2|40608|fgenesh1_pg.C_chr_24000135 254 534 +;Gap=M999
scaffold92|size717885	blastx	match_part	381043	381339	203	-	.	ID=scaffold92|size717885:hsp:29453:3.12.0.3;Parent=scaffold92|size717885:hit:13478:3.12.0.3;Target=jgi|Phatr2|40608|fgenesh1_pg.C_chr_24000135 582 680 +;Gap=M297
scaffold92|size717885	blastx	match_part	380745	381053	285	-	.	ID=scaffold92|size717885:hsp:29454:3.12.0.3;Parent=scaffold92|size717885:hit:13478:3.12.0.3;Target=jgi|Phatr2|40608|fgenesh1_pg.C_chr_24000135 678 780 +;Gap=M309
scaffold92|size717885	blastx	protein_match	380745	382427	284	-	.	ID=scaffold92|size717885:hit:13479:3.12.0.3;Name=jgi|Phatr2|40843|fgenesh1_pg.C_chr_26000023;score=284
scaffold92|size717885	blastx	match_part	381429	382427	322	-	.	ID=scaffold92|size717885:hsp:29455:3.12.0.3;Parent=scaffold92|size717885:hit:13479:3.12.0.3;Target=jgi|Phatr2|40843|fgenesh1_pg.C_chr_26000023 283 563 +;Gap=M999
scaffold92|size717885	blastx	match_part	381043	381339	200	-	.	ID=scaffold92|size717885:hsp:29456:3.12.0.3;Parent=scaffold92|size717885:hit:13479:3.12.0.3;Target=jgi|Phatr2|40843|fgenesh1_pg.C_chr_26000023 611 709 +;Gap=M297
scaffold92|size717885	blastx	match_part	380745	381053	284	-	.	ID=scaffold92|size717885:hsp:29457:3.12.0.3;Parent=scaffold92|size717885:hit:13479:3.12.0.3;Target=jgi|Phatr2|40843|fgenesh1_pg.C_chr_26000023 707 809 +;Gap=M309
scaffold92|size717885	blastx	protein_match	380691	381974	272	-	.	ID=scaffold92|size717885:hit:13480:3.12.0.3;Name=jgi|Fracy1|229603|fgenesh2_pm.36_%2523_9;score=272
scaffold92|size717885	blastx	match_part	381432	381974	136	-	.	ID=scaffold92|size717885:hsp:29458:3.12.0.3;Parent=scaffold92|size717885:hit:13480:3.12.0.3;Target=jgi|Fracy1|229603|fgenesh2_pm.36_%252523_9 5 148 +;Gap=M543
scaffold92|size717885	blastx	match_part	381043	381339	155	-	.	ID=scaffold92|size717885:hsp:29459:3.12.0.3;Parent=scaffold92|size717885:hit:13480:3.12.0.3;Target=jgi|Fracy1|229603|fgenesh2_pm.36_%252523_9 198 296 +;Gap=M297
scaffold92|size717885	blastx	match_part	380691	381062	272	-	.	ID=scaffold92|size717885:hsp:29460:3.12.0.3;Parent=scaffold92|size717885:hit:13480:3.12.0.3;Target=jgi|Fracy1|229603|fgenesh2_pm.36_%252523_9 291 412 +;Gap=M372
scaffold92|size717885	blastx	protein_match	380691	382031	266	-	.	ID=scaffold92|size717885:hit:13481:3.12.0.3;Name=jgi|Fracy1|200192|e_gw1.51.6.1;score=266
scaffold92|size717885	blastx	match_part	381429	382031	161	-	.	ID=scaffold92|size717885:hsp:29461:3.12.0.3;Parent=scaffold92|size717885:hit:13481:3.12.0.3;Target=jgi|Fracy1|200192|e_gw1.51.6.1 41 205 +;Gap=M603
scaffold92|size717885	blastx	match_part	381043	381318	155	-	.	ID=scaffold92|size717885:hsp:29462:3.12.0.3;Parent=scaffold92|size717885:hit:13481:3.12.0.3;Target=jgi|Fracy1|200192|e_gw1.51.6.1 260 351 +;Gap=M276
scaffold92|size717885	blastx	match_part	380691	381053	266	-	.	ID=scaffold92|size717885:hsp:29463:3.12.0.3;Parent=scaffold92|size717885:hit:13481:3.12.0.3;Target=jgi|Fracy1|200192|e_gw1.51.6.1 349 467 +;Gap=M363
scaffold92|size717885	blastx	protein_match	379127	379769	120	-	.	ID=scaffold92|size717885:hit:13482:3.12.0.3;Name=jgi|Thaoce1|100347|rna3929;score=120
scaffold92|size717885	blastx	match_part	379314	379769	231	-	.	ID=scaffold92|size717885:hsp:29464:3.12.0.3;Parent=scaffold92|size717885:hit:13482:3.12.0.3;Target=jgi|Thaoce1|100347|rna3929 52 183 +;Gap=M456
scaffold92|size717885	blastx	match_part	379127	379330	120	-	.	ID=scaffold92|size717885:hsp:29465:3.12.0.3;Parent=scaffold92|size717885:hit:13482:3.12.0.3;Target=jgi|Thaoce1|100347|rna3929 176 246 +;Gap=M204
scaffold92|size717885	blastx	protein_match	380745	381306	267	-	.	ID=scaffold92|size717885:hit:13483:3.12.0.3;Name=jgi|Phatr2|37726|fgenesh1_pg.C_chr_13000336;score=267
scaffold92|size717885	blastx	match_part	381043	381306	181	-	.	ID=scaffold92|size717885:hsp:29466:3.12.0.3;Parent=scaffold92|size717885:hit:13483:3.12.0.3;Target=jgi|Phatr2|37726|fgenesh1_pg.C_chr_13000336 1 88 +;Gap=M264
scaffold92|size717885	blastx	match_part	380745	381095	267	-	.	ID=scaffold92|size717885:hsp:29467:3.12.0.3;Parent=scaffold92|size717885:hit:13483:3.12.0.3;Target=jgi|Phatr2|37726|fgenesh1_pg.C_chr_13000336 72 188 +;Gap=M351
scaffold92|size717885	blastx	protein_match	380757	382124	237	-	.	ID=scaffold92|size717885:hit:13484:3.12.0.3;Name=jgi|Fracy1|239613|fgenesh2_pg.6_%2523_1015;score=237
scaffold92|size717885	blastx	match_part	381429	382124	143	-	.	ID=scaffold92|size717885:hsp:29468:3.12.0.3;Parent=scaffold92|size717885:hit:13484:3.12.0.3;Target=jgi|Fracy1|239613|fgenesh2_pg.6_%252523_1015 13 206 +;Gap=M696
scaffold92|size717885	blastx	match_part	381028	381318	160	-	.	ID=scaffold92|size717885:hsp:29469:3.12.0.3;Parent=scaffold92|size717885:hit:13484:3.12.0.3;Target=jgi|Fracy1|239613|fgenesh2_pg.6_%252523_1015 261 362 +;Gap=M291
scaffold92|size717885	blastx	match_part	380757	381062	237	-	.	ID=scaffold92|size717885:hsp:29470:3.12.0.3;Parent=scaffold92|size717885:hit:13484:3.12.0.3;Target=jgi|Fracy1|239613|fgenesh2_pg.6_%252523_1015 347 448 +;Gap=M306
scaffold92|size717885	blastx	protein_match	378630	380302	1011	-	.	ID=scaffold92|size717885:hit:13485:3.12.0.3;Name=jgi|Thaoce1|79866|rna9285;score=1011
scaffold92|size717885	blastx	match_part	380225	380302	74	-	.	ID=scaffold92|size717885:hsp:29471:3.12.0.3;Parent=scaffold92|size717885:hit:13485:3.12.0.3;Target=jgi|Thaoce1|79866|rna9285 109 134 +;Gap=M78
scaffold92|size717885	blastx	match_part	378630	380216	1011	-	.	ID=scaffold92|size717885:hsp:29472:3.12.0.3;Parent=scaffold92|size717885:hit:13485:3.12.0.3;Target=jgi|Thaoce1|79866|rna9285 136 641 +;Gap=M1587
scaffold92|size717885	blastx	match_part	379127	379330	139	-	.	ID=scaffold92|size717885:hsp:29473:3.12.0.3;Parent=scaffold92|size717885:hit:13485:3.12.0.3;Target=jgi|Thaoce1|79866|rna9285 408 478 +;Gap=M204
scaffold92|size717885	blastx	protein_match	378630	379139	410	-	.	ID=scaffold92|size717885:hit:13486:3.12.0.3;Name=jgi|Thaoce1|94946|rna12941;score=410
scaffold92|size717885	blastx	match_part	378630	379139	410	-	.	ID=scaffold92|size717885:hsp:29474:3.12.0.3;Parent=scaffold92|size717885:hit:13486:3.12.0.3;Target=jgi|Thaoce1|94946|rna12941 110 279 +;Gap=M510
scaffold92|size717885	blastx	protein_match	378726	378917	144	-	.	ID=scaffold92|size717885:hit:13487:3.12.0.3;Name=jgi|Thaoce1|100348|rna3930;score=144
scaffold92|size717885	blastx	match_part	378726	378917	144	-	.	ID=scaffold92|size717885:hsp:29475:3.12.0.3;Parent=scaffold92|size717885:hit:13487:3.12.0.3;Target=jgi|Thaoce1|100348|rna3930 8 71 +;Gap=M192
scaffold92|size717885	blastx	protein_match	378609	382163	339	-	.	ID=scaffold92|size717885:hit:13488:3.12.0.3;Name=jgi|Fracy1|181335|e_gw1.2.1255.1;score=339
scaffold92|size717885	blastx	match_part	381441	382163	192	-	.	ID=scaffold92|size717885:hsp:29476:3.12.0.3;Parent=scaffold92|size717885:hit:13488:3.12.0.3;Target=jgi|Fracy1|181335|e_gw1.2.1255.1 77 276 +;Gap=M723
scaffold92|size717885	blastx	match_part	381043	381318	152	-	.	ID=scaffold92|size717885:hsp:29477:3.12.0.3;Parent=scaffold92|size717885:hit:13488:3.12.0.3;Target=jgi|Fracy1|181335|e_gw1.2.1255.1 325 416 +;Gap=M276
scaffold92|size717885	blastx	match_part	380751	381053	238	-	.	ID=scaffold92|size717885:hsp:29478:3.12.0.3;Parent=scaffold92|size717885:hit:13488:3.12.0.3;Target=jgi|Fracy1|181335|e_gw1.2.1255.1 414 514 +;Gap=M303
scaffold92|size717885	blastx	match_part	379335	380207	526	-	.	ID=scaffold92|size717885:hsp:29479:3.12.0.3;Parent=scaffold92|size717885:hit:13488:3.12.0.3;Target=jgi|Fracy1|181335|e_gw1.2.1255.1 717 995 +;Gap=M873
scaffold92|size717885	blastx	match_part	379133	379291	96	-	.	ID=scaffold92|size717885:hsp:29480:3.12.0.3;Parent=scaffold92|size717885:hit:13488:3.12.0.3;Target=jgi|Fracy1|181335|e_gw1.2.1255.1 1007 1059 +;Gap=M159
scaffold92|size717885	blastx	match_part	378609	379139	339	-	.	ID=scaffold92|size717885:hsp:29481:3.12.0.3;Parent=scaffold92|size717885:hit:13488:3.12.0.3;Target=jgi|Fracy1|181335|e_gw1.2.1255.1 1058 1233 +;Gap=M531
scaffold92|size717885	blastx	protein_match	380691	381974	273	-	.	ID=scaffold92|size717885:hit:13489:3.12.0.3;Name=jgi|Fracy1|179041|e_gw1.1.847.1;score=273
scaffold92|size717885	blastx	match_part	381402	381974	129	-	.	ID=scaffold92|size717885:hsp:29482:3.12.0.3;Parent=scaffold92|size717885:hit:13489:3.12.0.3;Target=jgi|Fracy1|179041|e_gw1.1.847.1 5 164 +;Gap=M573
scaffold92|size717885	blastx	match_part	381043	381339	155	-	.	ID=scaffold92|size717885:hsp:29483:3.12.0.3;Parent=scaffold92|size717885:hit:13489:3.12.0.3;Target=jgi|Fracy1|179041|e_gw1.1.847.1 198 296 +;Gap=M297
scaffold92|size717885	blastx	match_part	380691	381062	273	-	.	ID=scaffold92|size717885:hsp:29484:3.12.0.3;Parent=scaffold92|size717885:hit:13489:3.12.0.3;Target=jgi|Fracy1|179041|e_gw1.1.847.1 291 412 +;Gap=M372
scaffold92|size717885	blastx	protein_match	380691	382031	266	-	.	ID=scaffold92|size717885:hit:13490:3.12.0.3;Name=jgi|Fracy1|200192|e_gw1.51.6.1;score=266
scaffold92|size717885	blastx	match_part	381429	382031	161	-	.	ID=scaffold92|size717885:hsp:29485:3.12.0.3;Parent=scaffold92|size717885:hit:13490:3.12.0.3;Target=jgi|Fracy1|200192|e_gw1.51.6.1 41 205 +;Gap=M603
scaffold92|size717885	blastx	match_part	381043	381318	155	-	.	ID=scaffold92|size717885:hsp:29486:3.12.0.3;Parent=scaffold92|size717885:hit:13490:3.12.0.3;Target=jgi|Fracy1|200192|e_gw1.51.6.1 260 351 +;Gap=M276
scaffold92|size717885	blastx	match_part	380691	381053	266	-	.	ID=scaffold92|size717885:hsp:29487:3.12.0.3;Parent=scaffold92|size717885:hit:13490:3.12.0.3;Target=jgi|Fracy1|200192|e_gw1.51.6.1 349 467 +;Gap=M363
scaffold92|size717885	blastx	protein_match	380751	382163	238	-	.	ID=scaffold92|size717885:hit:13491:3.12.0.3;Name=jgi|Fracy1|136340|gw1.28.12.1;score=238
scaffold92|size717885	blastx	match_part	381444	382163	181	-	.	ID=scaffold92|size717885:hsp:29488:3.12.0.3;Parent=scaffold92|size717885:hit:13491:3.12.0.3;Target=jgi|Fracy1|136340|gw1.28.12.1 8 212 +;Gap=M720
scaffold92|size717885	blastx	match_part	381043	381318	149	-	.	ID=scaffold92|size717885:hsp:29489:3.12.0.3;Parent=scaffold92|size717885:hit:13491:3.12.0.3;Target=jgi|Fracy1|136340|gw1.28.12.1 262 353 +;Gap=M276
scaffold92|size717885	blastx	match_part	380751	381062	238	-	.	ID=scaffold92|size717885:hsp:29490:3.12.0.3;Parent=scaffold92|size717885:hit:13491:3.12.0.3;Target=jgi|Fracy1|136340|gw1.28.12.1 348 451 +;Gap=M312
scaffold92|size717885	blastx	protein_match	378762	379330	252	-	.	ID=scaffold92|size717885:hit:13492:3.12.0.3;Name=jgi|Fracy1|233801|fgenesh2_pg.1_%2523_1999;score=252
scaffold92|size717885	blastx	match_part	379133	379330	109	-	.	ID=scaffold92|size717885:hsp:29491:3.12.0.3;Parent=scaffold92|size717885:hit:13492:3.12.0.3;Target=jgi|Fracy1|233801|fgenesh2_pg.1_%252523_1999 35 100 +;Gap=M198
scaffold92|size717885	blastx	match_part	378762	379139	252	-	.	ID=scaffold92|size717885:hsp:29492:3.12.0.3;Parent=scaffold92|size717885:hit:13492:3.12.0.3;Target=jgi|Fracy1|233801|fgenesh2_pg.1_%252523_1999 99 225 +;Gap=M378
scaffold92|size717885	blastx	protein_match	378762	379330	252	-	.	ID=scaffold92|size717885:hit:13493:3.12.0.3;Name=jgi|Fracy1|233801|fgenesh2_pg.1_%2523_1999;score=252
scaffold92|size717885	blastx	match_part	379133	379330	109	-	.	ID=scaffold92|size717885:hsp:29493:3.12.0.3;Parent=scaffold92|size717885:hit:13493:3.12.0.3;Target=jgi|Fracy1|233801|fgenesh2_pg.1_%252523_1999 35 100 +;Gap=M198
scaffold92|size717885	blastx	match_part	378762	379139	252	-	.	ID=scaffold92|size717885:hsp:29494:3.12.0.3;Parent=scaffold92|size717885:hit:13493:3.12.0.3;Target=jgi|Fracy1|233801|fgenesh2_pg.1_%252523_1999 99 225 +;Gap=M378
scaffold92|size717885	blastx	protein_match	378666	379034	293	-	.	ID=scaffold92|size717885:hit:13494:3.12.0.3;Name=jgi|Thaoce1|86857|rna27263;score=293
scaffold92|size717885	blastx	match_part	378666	379034	293	-	.	ID=scaffold92|size717885:hsp:29495:3.12.0.3;Parent=scaffold92|size717885:hit:13494:3.12.0.3;Target=jgi|Thaoce1|86857|rna27263 3 123 +;Gap=M369
scaffold92|size717885	blastx	protein_match	378669	382031	292	-	.	ID=scaffold92|size717885:hit:13495:3.12.0.3;Name=jgi|Fracy1|258517|fgenesh2_pg.153_%2523_3;score=292
scaffold92|size717885	blastx	match_part	381429	382031	152	-	.	ID=scaffold92|size717885:hsp:29496:3.12.0.3;Parent=scaffold92|size717885:hit:13495:3.12.0.3;Target=jgi|Fracy1|258517|fgenesh2_pg.153_%252523_3 41 204 +;Gap=M603
scaffold92|size717885	blastx	match_part	381028	381318	162	-	.	ID=scaffold92|size717885:hsp:29497:3.12.0.3;Parent=scaffold92|size717885:hit:13495:3.12.0.3;Target=jgi|Fracy1|258517|fgenesh2_pg.153_%252523_3 259 360 +;Gap=M291
scaffold92|size717885	blastx	match_part	380691	381062	259	-	.	ID=scaffold92|size717885:hsp:29498:3.12.0.3;Parent=scaffold92|size717885:hit:13495:3.12.0.3;Target=jgi|Fracy1|258517|fgenesh2_pg.153_%252523_3 345 466 +;Gap=M372
scaffold92|size717885	blastx	match_part	378669	379103	292	-	.	ID=scaffold92|size717885:hsp:29499:3.12.0.3;Parent=scaffold92|size717885:hit:13495:3.12.0.3;Target=jgi|Fracy1|258517|fgenesh2_pg.153_%252523_3 611 754 +;Gap=M435
scaffold92|size717885	blastx	protein_match	378669	382031	292	-	.	ID=scaffold92|size717885:hit:13496:3.12.0.3;Name=jgi|Fracy1|258517|fgenesh2_pg.153_%2523_3;score=292
scaffold92|size717885	blastx	match_part	381429	382031	152	-	.	ID=scaffold92|size717885:hsp:29500:3.12.0.3;Parent=scaffold92|size717885:hit:13496:3.12.0.3;Target=jgi|Fracy1|258517|fgenesh2_pg.153_%252523_3 41 204 +;Gap=M603
scaffold92|size717885	blastx	match_part	381028	381318	162	-	.	ID=scaffold92|size717885:hsp:29501:3.12.0.3;Parent=scaffold92|size717885:hit:13496:3.12.0.3;Target=jgi|Fracy1|258517|fgenesh2_pg.153_%252523_3 259 360 +;Gap=M291
scaffold92|size717885	blastx	match_part	380691	381062	259	-	.	ID=scaffold92|size717885:hsp:29502:3.12.0.3;Parent=scaffold92|size717885:hit:13496:3.12.0.3;Target=jgi|Fracy1|258517|fgenesh2_pg.153_%252523_3 345 466 +;Gap=M372
scaffold92|size717885	blastx	match_part	378669	379103	292	-	.	ID=scaffold92|size717885:hsp:29503:3.12.0.3;Parent=scaffold92|size717885:hit:13496:3.12.0.3;Target=jgi|Fracy1|258517|fgenesh2_pg.153_%252523_3 611 754 +;Gap=M435
scaffold92|size717885	blastx	protein_match	380757	381998	246	-	.	ID=scaffold92|size717885:hit:13497:3.12.0.3;Name=jgi|Phatr2|33638|fgenesh1_pg.C_chr_3000557;score=246
scaffold92|size717885	blastx	match_part	381420	381998	147	-	.	ID=scaffold92|size717885:hsp:29504:3.12.0.3;Parent=scaffold92|size717885:hit:13497:3.12.0.3;Target=jgi|Phatr2|33638|fgenesh1_pg.C_chr_3000557 1 145 +;Gap=M579
scaffold92|size717885	blastx	match_part	380757	381095	246	-	.	ID=scaffold92|size717885:hsp:29505:3.12.0.3;Parent=scaffold92|size717885:hit:13497:3.12.0.3;Target=jgi|Phatr2|33638|fgenesh1_pg.C_chr_3000557 245 357 +;Gap=M339
scaffold92|size717885	blastx	protein_match	378609	382163	339	-	.	ID=scaffold92|size717885:hit:13498:3.12.0.3;Name=jgi|Fracy1|181335|e_gw1.2.1255.1;score=339
scaffold92|size717885	blastx	match_part	381441	382163	192	-	.	ID=scaffold92|size717885:hsp:29506:3.12.0.3;Parent=scaffold92|size717885:hit:13498:3.12.0.3;Target=jgi|Fracy1|181335|e_gw1.2.1255.1 77 276 +;Gap=M723
scaffold92|size717885	blastx	match_part	381043	381318	152	-	.	ID=scaffold92|size717885:hsp:29507:3.12.0.3;Parent=scaffold92|size717885:hit:13498:3.12.0.3;Target=jgi|Fracy1|181335|e_gw1.2.1255.1 325 416 +;Gap=M276
scaffold92|size717885	blastx	match_part	380751	381053	238	-	.	ID=scaffold92|size717885:hsp:29508:3.12.0.3;Parent=scaffold92|size717885:hit:13498:3.12.0.3;Target=jgi|Fracy1|181335|e_gw1.2.1255.1 414 514 +;Gap=M303
scaffold92|size717885	blastx	match_part	379335	380207	526	-	.	ID=scaffold92|size717885:hsp:29509:3.12.0.3;Parent=scaffold92|size717885:hit:13498:3.12.0.3;Target=jgi|Fracy1|181335|e_gw1.2.1255.1 717 995 +;Gap=M873
scaffold92|size717885	blastx	match_part	379133	379291	96	-	.	ID=scaffold92|size717885:hsp:29510:3.12.0.3;Parent=scaffold92|size717885:hit:13498:3.12.0.3;Target=jgi|Fracy1|181335|e_gw1.2.1255.1 1007 1059 +;Gap=M159
scaffold92|size717885	blastx	match_part	378609	379139	339	-	.	ID=scaffold92|size717885:hsp:29511:3.12.0.3;Parent=scaffold92|size717885:hit:13498:3.12.0.3;Target=jgi|Fracy1|181335|e_gw1.2.1255.1 1058 1233 +;Gap=M531
scaffold92|size717885	blastx	protein_match	378609	382163	339	-	.	ID=scaffold92|size717885:hit:13499:3.12.0.3;Name=jgi|Fracy1|181335|e_gw1.2.1255.1;score=339
scaffold92|size717885	blastx	match_part	381441	382163	192	-	.	ID=scaffold92|size717885:hsp:29512:3.12.0.3;Parent=scaffold92|size717885:hit:13499:3.12.0.3;Target=jgi|Fracy1|181335|e_gw1.2.1255.1 77 276 +;Gap=M723
scaffold92|size717885	blastx	match_part	381043	381318	152	-	.	ID=scaffold92|size717885:hsp:29513:3.12.0.3;Parent=scaffold92|size717885:hit:13499:3.12.0.3;Target=jgi|Fracy1|181335|e_gw1.2.1255.1 325 416 +;Gap=M276
scaffold92|size717885	blastx	match_part	380751	381053	238	-	.	ID=scaffold92|size717885:hsp:29514:3.12.0.3;Parent=scaffold92|size717885:hit:13499:3.12.0.3;Target=jgi|Fracy1|181335|e_gw1.2.1255.1 414 514 +;Gap=M303
scaffold92|size717885	blastx	match_part	379335	380207	526	-	.	ID=scaffold92|size717885:hsp:29515:3.12.0.3;Parent=scaffold92|size717885:hit:13499:3.12.0.3;Target=jgi|Fracy1|181335|e_gw1.2.1255.1 717 995 +;Gap=M873
scaffold92|size717885	blastx	match_part	379133	379291	96	-	.	ID=scaffold92|size717885:hsp:29516:3.12.0.3;Parent=scaffold92|size717885:hit:13499:3.12.0.3;Target=jgi|Fracy1|181335|e_gw1.2.1255.1 1007 1059 +;Gap=M159
scaffold92|size717885	blastx	match_part	378609	379139	339	-	.	ID=scaffold92|size717885:hsp:29517:3.12.0.3;Parent=scaffold92|size717885:hit:13499:3.12.0.3;Target=jgi|Fracy1|181335|e_gw1.2.1255.1 1058 1233 +;Gap=M531
scaffold92|size717885	blastx	protein_match	380691	381974	273	-	.	ID=scaffold92|size717885:hit:13500:3.12.0.3;Name=jgi|Fracy1|179041|e_gw1.1.847.1;score=273
scaffold92|size717885	blastx	match_part	381402	381974	129	-	.	ID=scaffold92|size717885:hsp:29518:3.12.0.3;Parent=scaffold92|size717885:hit:13500:3.12.0.3;Target=jgi|Fracy1|179041|e_gw1.1.847.1 5 164 +;Gap=M573
scaffold92|size717885	blastx	match_part	381043	381339	155	-	.	ID=scaffold92|size717885:hsp:29519:3.12.0.3;Parent=scaffold92|size717885:hit:13500:3.12.0.3;Target=jgi|Fracy1|179041|e_gw1.1.847.1 198 296 +;Gap=M297
scaffold92|size717885	blastx	match_part	380691	381062	273	-	.	ID=scaffold92|size717885:hsp:29520:3.12.0.3;Parent=scaffold92|size717885:hit:13500:3.12.0.3;Target=jgi|Fracy1|179041|e_gw1.1.847.1 291 412 +;Gap=M372
scaffold92|size717885	blastx	protein_match	380745	382427	285	-	.	ID=scaffold92|size717885:hit:13501:3.12.0.3;Name=jgi|Phatr2|38388|fgenesh1_pg.C_chr_15000314;score=285
scaffold92|size717885	blastx	match_part	381429	382427	323	-	.	ID=scaffold92|size717885:hsp:29521:3.12.0.3;Parent=scaffold92|size717885:hit:13501:3.12.0.3;Target=jgi|Phatr2|38388|fgenesh1_pg.C_chr_15000314 283 563 +;Gap=M999
scaffold92|size717885	blastx	match_part	381043	381339	201	-	.	ID=scaffold92|size717885:hsp:29522:3.12.0.3;Parent=scaffold92|size717885:hit:13501:3.12.0.3;Target=jgi|Phatr2|38388|fgenesh1_pg.C_chr_15000314 611 709 +;Gap=M297
scaffold92|size717885	blastx	match_part	381043	381300	171	-	.	ID=scaffold92|size717885:hsp:29523:3.12.0.3;Parent=scaffold92|size717885:hit:13501:3.12.0.3;Target=jgi|Phatr2|38388|fgenesh1_pg.C_chr_15000314 998 1083 +;Gap=M258
scaffold92|size717885	blastx	match_part	380745	381053	285	-	.	ID=scaffold92|size717885:hsp:29524:3.12.0.3;Parent=scaffold92|size717885:hit:13501:3.12.0.3;Target=jgi|Phatr2|38388|fgenesh1_pg.C_chr_15000314 707 809 +;Gap=M309
scaffold92|size717885	blastx	match_part	380745	381053	286	-	.	ID=scaffold92|size717885:hsp:29525:3.12.0.3;Parent=scaffold92|size717885:hit:13501:3.12.0.3;Target=jgi|Phatr2|38388|fgenesh1_pg.C_chr_15000314 1081 1183 +;Gap=M309
scaffold92|size717885	blastx	protein_match	379329	379892	400	-	.	ID=scaffold92|size717885:hit:13502:3.12.0.3;Name=jgi|Thaoce1|85958|rna10719;score=400
scaffold92|size717885	blastx	match_part	379329	379892	400	-	.	ID=scaffold92|size717885:hsp:29526:3.12.0.3;Parent=scaffold92|size717885:hit:13502:3.12.0.3;Target=jgi|Thaoce1|85958|rna10719 1 174 +;Gap=M564
scaffold92|size717885	blastx	protein_match	378759	382163	263	-	.	ID=scaffold92|size717885:hit:13503:3.12.0.3;Name=jgi|Fracy1|250890|fgenesh2_pg.33_%2523_56;score=263
scaffold92|size717885	blastx	match_part	381432	382163	191	-	.	ID=scaffold92|size717885:hsp:29527:3.12.0.3;Parent=scaffold92|size717885:hit:13503:3.12.0.3;Target=jgi|Fracy1|250890|fgenesh2_pg.33_%252523_56 72 325 +;Gap=M732
scaffold92|size717885	blastx	match_part	381043	381339	191	-	.	ID=scaffold92|size717885:hsp:29528:3.12.0.3;Parent=scaffold92|size717885:hit:13503:3.12.0.3;Target=jgi|Fracy1|250890|fgenesh2_pg.33_%252523_56 376 474 +;Gap=M297
scaffold92|size717885	blastx	match_part	380673	381053	196	-	.	ID=scaffold92|size717885:hsp:29529:3.12.0.3;Parent=scaffold92|size717885:hit:13503:3.12.0.3;Target=jgi|Fracy1|250890|fgenesh2_pg.33_%252523_56 472 600 +;Gap=M381
scaffold92|size717885	blastx	match_part	380222	380311	81	-	.	ID=scaffold92|size717885:hsp:29530:3.12.0.3;Parent=scaffold92|size717885:hit:13503:3.12.0.3;Target=jgi|Fracy1|250890|fgenesh2_pg.33_%252523_56 828 857 +;Gap=M90
scaffold92|size717885	blastx	match_part	379785	380210	258	-	.	ID=scaffold92|size717885:hsp:29531:3.12.0.3;Parent=scaffold92|size717885:hit:13503:3.12.0.3;Target=jgi|Fracy1|250890|fgenesh2_pg.33_%252523_56 860 996 +;Gap=M426
scaffold92|size717885	blastx	match_part	379133	379330	110	-	.	ID=scaffold92|size717885:hsp:29532:3.12.0.3;Parent=scaffold92|size717885:hit:13503:3.12.0.3;Target=jgi|Fracy1|250890|fgenesh2_pg.33_%252523_56 1044 1109 +;Gap=M198
scaffold92|size717885	blastx	match_part	378759	379139	263	-	.	ID=scaffold92|size717885:hsp:29533:3.12.0.3;Parent=scaffold92|size717885:hit:13503:3.12.0.3;Target=jgi|Fracy1|250890|fgenesh2_pg.33_%252523_56 1108 1235 +;Gap=M381
scaffold92|size717885	blastx	protein_match	380751	381318	238	-	.	ID=scaffold92|size717885:hit:13504:3.12.0.3;Name=jgi|Fracy1|182300|e_gw1.3.290.1;score=238
scaffold92|size717885	blastx	match_part	381043	381318	148	-	.	ID=scaffold92|size717885:hsp:29534:3.12.0.3;Parent=scaffold92|size717885:hit:13504:3.12.0.3;Target=jgi|Fracy1|182300|e_gw1.3.290.1 20 111 +;Gap=M276
scaffold92|size717885	blastx	match_part	380751	381062	238	-	.	ID=scaffold92|size717885:hsp:29535:3.12.0.3;Parent=scaffold92|size717885:hit:13504:3.12.0.3;Target=jgi|Fracy1|182300|e_gw1.3.290.1 106 209 +;Gap=M312
scaffold92|size717885	blastx	protein_match	378843	381318	201	-	.	ID=scaffold92|size717885:hit:13505:3.12.0.3;Name=jgi|Fracy1|245987|fgenesh2_pg.16_%2523_354;score=201
scaffold92|size717885	blastx	match_part	381028	381318	157	-	.	ID=scaffold92|size717885:hsp:29536:3.12.0.3;Parent=scaffold92|size717885:hit:13505:3.12.0.3;Target=jgi|Fracy1|245987|fgenesh2_pg.16_%252523_354 141 242 +;Gap=M291
scaffold92|size717885	blastx	match_part	380589	381053	262	-	.	ID=scaffold92|size717885:hsp:29537:3.12.0.3;Parent=scaffold92|size717885:hit:13505:3.12.0.3;Target=jgi|Fracy1|245987|fgenesh2_pg.16_%252523_354 230 383 +;Gap=M465
scaffold92|size717885	blastx	match_part	379719	380216	293	-	.	ID=scaffold92|size717885:hsp:29538:3.12.0.3;Parent=scaffold92|size717885:hit:13505:3.12.0.3;Target=jgi|Fracy1|245987|fgenesh2_pg.16_%252523_354 578 739 +;Gap=M498
scaffold92|size717885	blastx	match_part	378843	379139	201	-	.	ID=scaffold92|size717885:hsp:29539:3.12.0.3;Parent=scaffold92|size717885:hit:13505:3.12.0.3;Target=jgi|Fracy1|245987|fgenesh2_pg.16_%252523_354 809 906 +;Gap=M297
scaffold92|size717885	blastx	protein_match	378816	380302	944	-	.	ID=scaffold92|size717885:hit:13506:3.12.0.3;Name=jgi|Thaoce1|69679|rna27387;score=944
scaffold92|size717885	blastx	match_part	380228	380302	78	-	.	ID=scaffold92|size717885:hsp:29540:3.12.0.3;Parent=scaffold92|size717885:hit:13506:3.12.0.3;Target=jgi|Thaoce1|69679|rna27387 11 35 +;Gap=M75
scaffold92|size717885	blastx	match_part	378816	380216	944	-	.	ID=scaffold92|size717885:hsp:29541:3.12.0.3;Parent=scaffold92|size717885:hit:13506:3.12.0.3;Target=jgi|Thaoce1|69679|rna27387 38 496 +;Gap=M1401
scaffold92|size717885	blastx	match_part	379127	379330	133	-	.	ID=scaffold92|size717885:hsp:29542:3.12.0.3;Parent=scaffold92|size717885:hit:13506:3.12.0.3;Target=jgi|Thaoce1|69679|rna27387 325 395 +;Gap=M204
scaffold92|size717885	blastx	protein_match	380745	382427	280	-	.	ID=scaffold92|size717885:hit:13507:3.12.0.3;Name=jgi|Phatr2|31402|fgenesh1_pg.C_chr_1000003;score=280
scaffold92|size717885	blastx	match_part	381429	382427	298	-	.	ID=scaffold92|size717885:hsp:29543:3.12.0.3;Parent=scaffold92|size717885:hit:13507:3.12.0.3;Target=jgi|Phatr2|31402|fgenesh1_pg.C_chr_1000003 209 489 +;Gap=M999
scaffold92|size717885	blastx	match_part	381043	381339	181	-	.	ID=scaffold92|size717885:hsp:29544:3.12.0.3;Parent=scaffold92|size717885:hit:13507:3.12.0.3;Target=jgi|Phatr2|31402|fgenesh1_pg.C_chr_1000003 519 617 +;Gap=M297
scaffold92|size717885	blastx	match_part	380745	381053	280	-	.	ID=scaffold92|size717885:hsp:29545:3.12.0.3;Parent=scaffold92|size717885:hit:13507:3.12.0.3;Target=jgi|Phatr2|31402|fgenesh1_pg.C_chr_1000003 615 717 +;Gap=M309
scaffold92|size717885	blastx	protein_match	380745	382196	285	-	.	ID=scaffold92|size717885:hit:13508:3.12.0.3;Name=jgi|Phatr2|37218|fgenesh1_pg.C_chr_12000188;score=285
scaffold92|size717885	blastx	match_part	381411	382196	229	-	.	ID=scaffold92|size717885:hsp:29546:3.12.0.3;Parent=scaffold92|size717885:hit:13508:3.12.0.3;Target=jgi|Phatr2|37218|fgenesh1_pg.C_chr_12000188 28 239 +;Gap=M786
scaffold92|size717885	blastx	match_part	381043	381321	194	-	.	ID=scaffold92|size717885:hsp:29547:3.12.0.3;Parent=scaffold92|size717885:hit:13508:3.12.0.3;Target=jgi|Phatr2|37218|fgenesh1_pg.C_chr_12000188 289 381 +;Gap=M279
scaffold92|size717885	blastx	match_part	380745	381062	285	-	.	ID=scaffold92|size717885:hsp:29548:3.12.0.3;Parent=scaffold92|size717885:hit:13508:3.12.0.3;Target=jgi|Phatr2|37218|fgenesh1_pg.C_chr_12000188 376 481 +;Gap=M318
scaffold92|size717885	blastx	protein_match	380745	381339	263	-	.	ID=scaffold92|size717885:hit:13509:3.12.0.3;Name=jgi|Phatr2|41578|fgenesh1_pg.C_chr_31000082;score=263
scaffold92|size717885	blastx	match_part	381043	381339	188	-	.	ID=scaffold92|size717885:hsp:29549:3.12.0.3;Parent=scaffold92|size717885:hit:13509:3.12.0.3;Target=jgi|Phatr2|41578|fgenesh1_pg.C_chr_31000082 55 153 +;Gap=M297
scaffold92|size717885	blastx	match_part	380745	381053	263	-	.	ID=scaffold92|size717885:hsp:29550:3.12.0.3;Parent=scaffold92|size717885:hit:13509:3.12.0.3;Target=jgi|Phatr2|41578|fgenesh1_pg.C_chr_31000082 151 253 +;Gap=M309
scaffold92|size717885	blastx	protein_match	380751	381318	238	-	.	ID=scaffold92|size717885:hit:13510:3.12.0.3;Name=jgi|Fracy1|182300|e_gw1.3.290.1;score=238
scaffold92|size717885	blastx	match_part	381043	381318	148	-	.	ID=scaffold92|size717885:hsp:29551:3.12.0.3;Parent=scaffold92|size717885:hit:13510:3.12.0.3;Target=jgi|Fracy1|182300|e_gw1.3.290.1 20 111 +;Gap=M276
scaffold92|size717885	blastx	match_part	380751	381062	238	-	.	ID=scaffold92|size717885:hsp:29552:3.12.0.3;Parent=scaffold92|size717885:hit:13510:3.12.0.3;Target=jgi|Fracy1|182300|e_gw1.3.290.1 106 209 +;Gap=M312
scaffold92|size717885	blastx	protein_match	378801	379082	219	-	.	ID=scaffold92|size717885:hit:13511:3.12.0.3;Name=jgi|Thaoce1|94109|rna7532;score=219
scaffold92|size717885	blastx	match_part	378801	379082	219	-	.	ID=scaffold92|size717885:hsp:29553:3.12.0.3;Parent=scaffold92|size717885:hit:13511:3.12.0.3;Target=jgi|Thaoce1|94109|rna7532 1 104 +;Gap=M282
scaffold92|size717885	blastx	protein_match	380889	381974	131	-	.	ID=scaffold92|size717885:hit:13512:3.12.0.3;Name=jgi|Fracy1|198400|e_gw1.39.24.1;score=131
scaffold92|size717885	blastx	match_part	381432	381974	142	-	.	ID=scaffold92|size717885:hsp:29554:3.12.0.3;Parent=scaffold92|size717885:hit:13512:3.12.0.3;Target=jgi|Fracy1|198400|e_gw1.39.24.1 5 148 +;Gap=M543
scaffold92|size717885	blastx	match_part	380889	381062	131	-	.	ID=scaffold92|size717885:hsp:29555:3.12.0.3;Parent=scaffold92|size717885:hit:13512:3.12.0.3;Target=jgi|Fracy1|198400|e_gw1.39.24.1 270 327 +;Gap=M174
scaffold92|size717885	blastx	protein_match	378735	382268	951	-	.	ID=scaffold92|size717885:hit:13513:3.12.0.3;Name=jgi|Thaoce1|80270|rna4352;score=951
scaffold92|size717885	blastx	match_part	381435	382268	236	-	.	ID=scaffold92|size717885:hsp:29556:3.12.0.3;Parent=scaffold92|size717885:hit:13513:3.12.0.3;Target=jgi|Thaoce1|80270|rna4352 519 772 +;Gap=M834
scaffold92|size717885	blastx	match_part	381043	381339	199	-	.	ID=scaffold92|size717885:hsp:29557:3.12.0.3;Parent=scaffold92|size717885:hit:13513:3.12.0.3;Target=jgi|Thaoce1|80270|rna4352 810 909 +;Gap=M297
scaffold92|size717885	blastx	match_part	380751	381041	266	-	.	ID=scaffold92|size717885:hsp:29558:3.12.0.3;Parent=scaffold92|size717885:hit:13513:3.12.0.3;Target=jgi|Thaoce1|80270|rna4352 911 1007 +;Gap=M291
scaffold92|size717885	blastx	match_part	378735	380216	951	-	.	ID=scaffold92|size717885:hsp:29559:3.12.0.3;Parent=scaffold92|size717885:hit:13513:3.12.0.3;Target=jgi|Thaoce1|80270|rna4352 1290 1773 +;Gap=M1482
scaffold92|size717885	blastx	protein_match	378759	382163	263	-	.	ID=scaffold92|size717885:hit:13514:3.12.0.3;Name=jgi|Fracy1|250890|fgenesh2_pg.33_%2523_56;score=263
scaffold92|size717885	blastx	match_part	381432	382163	191	-	.	ID=scaffold92|size717885:hsp:29560:3.12.0.3;Parent=scaffold92|size717885:hit:13514:3.12.0.3;Target=jgi|Fracy1|250890|fgenesh2_pg.33_%252523_56 72 325 +;Gap=M732
scaffold92|size717885	blastx	match_part	381043	381339	191	-	.	ID=scaffold92|size717885:hsp:29561:3.12.0.3;Parent=scaffold92|size717885:hit:13514:3.12.0.3;Target=jgi|Fracy1|250890|fgenesh2_pg.33_%252523_56 376 474 +;Gap=M297
scaffold92|size717885	blastx	match_part	380673	381053	196	-	.	ID=scaffold92|size717885:hsp:29562:3.12.0.3;Parent=scaffold92|size717885:hit:13514:3.12.0.3;Target=jgi|Fracy1|250890|fgenesh2_pg.33_%252523_56 472 600 +;Gap=M381
scaffold92|size717885	blastx	match_part	380222	380311	81	-	.	ID=scaffold92|size717885:hsp:29563:3.12.0.3;Parent=scaffold92|size717885:hit:13514:3.12.0.3;Target=jgi|Fracy1|250890|fgenesh2_pg.33_%252523_56 828 857 +;Gap=M90
scaffold92|size717885	blastx	match_part	379785	380210	258	-	.	ID=scaffold92|size717885:hsp:29564:3.12.0.3;Parent=scaffold92|size717885:hit:13514:3.12.0.3;Target=jgi|Fracy1|250890|fgenesh2_pg.33_%252523_56 860 996 +;Gap=M426
scaffold92|size717885	blastx	match_part	379133	379330	110	-	.	ID=scaffold92|size717885:hsp:29565:3.12.0.3;Parent=scaffold92|size717885:hit:13514:3.12.0.3;Target=jgi|Fracy1|250890|fgenesh2_pg.33_%252523_56 1044 1109 +;Gap=M198
scaffold92|size717885	blastx	match_part	378759	379139	263	-	.	ID=scaffold92|size717885:hsp:29566:3.12.0.3;Parent=scaffold92|size717885:hit:13514:3.12.0.3;Target=jgi|Fracy1|250890|fgenesh2_pg.33_%252523_56 1108 1235 +;Gap=M381
scaffold92|size717885	blastx	protein_match	379569	379943	333	-	.	ID=scaffold92|size717885:hit:13515:3.12.0.3;Name=jgi|Thaoce1|78350|rna28436;score=333
scaffold92|size717885	blastx	match_part	379569	379943	333	-	.	ID=scaffold92|size717885:hsp:29567:3.12.0.3;Parent=scaffold92|size717885:hit:13515:3.12.0.3;Target=jgi|Thaoce1|78350|rna28436 5 129 +;Gap=M375
scaffold92|size717885	blastx	protein_match	378630	378860	213	-	.	ID=scaffold92|size717885:hit:13516:3.12.0.3;Name=jgi|Thaoce1|80730|rna14441;score=213
scaffold92|size717885	blastx	match_part	378630	378860	213	-	.	ID=scaffold92|size717885:hsp:29568:3.12.0.3;Parent=scaffold92|size717885:hit:13516:3.12.0.3;Target=jgi|Thaoce1|80730|rna14441 17 93 +;Gap=M231
scaffold92|size717885	blastx	protein_match	380889	381974	131	-	.	ID=scaffold92|size717885:hit:13517:3.12.0.3;Name=jgi|Fracy1|198400|e_gw1.39.24.1;score=131
scaffold92|size717885	blastx	match_part	381432	381974	142	-	.	ID=scaffold92|size717885:hsp:29569:3.12.0.3;Parent=scaffold92|size717885:hit:13517:3.12.0.3;Target=jgi|Fracy1|198400|e_gw1.39.24.1 5 148 +;Gap=M543
scaffold92|size717885	blastx	match_part	380889	381062	131	-	.	ID=scaffold92|size717885:hsp:29570:3.12.0.3;Parent=scaffold92|size717885:hit:13517:3.12.0.3;Target=jgi|Fracy1|198400|e_gw1.39.24.1 270 327 +;Gap=M174
scaffold92|size717885	blastx	protein_match	378630	381659	1060	-	.	ID=scaffold92|size717885:hit:13518:3.12.0.3;Name=jgi|Thaoce1|84411|rna24349;score=1060
scaffold92|size717885	blastx	match_part	381384	381659	120	-	.	ID=scaffold92|size717885:hsp:29571:3.12.0.3;Parent=scaffold92|size717885:hit:13518:3.12.0.3;Target=jgi|Thaoce1|84411|rna24349 313 399 +;Gap=M276
scaffold92|size717885	blastx	match_part	381043	381321	191	-	.	ID=scaffold92|size717885:hsp:29572:3.12.0.3;Parent=scaffold92|size717885:hit:13518:3.12.0.3;Target=jgi|Thaoce1|84411|rna24349 432 523 +;Gap=M279
scaffold92|size717885	blastx	match_part	380739	381041	252	-	.	ID=scaffold92|size717885:hsp:29573:3.12.0.3;Parent=scaffold92|size717885:hit:13518:3.12.0.3;Target=jgi|Thaoce1|84411|rna24349 525 625 +;Gap=M303
scaffold92|size717885	blastx	match_part	380228	380329	68	-	.	ID=scaffold92|size717885:hsp:29574:3.12.0.3;Parent=scaffold92|size717885:hit:13518:3.12.0.3;Target=jgi|Thaoce1|84411|rna24349 880 913 +;Gap=M102
scaffold92|size717885	blastx	match_part	378630	380219	1060	-	.	ID=scaffold92|size717885:hsp:29575:3.12.0.3;Parent=scaffold92|size717885:hit:13518:3.12.0.3;Target=jgi|Thaoce1|84411|rna24349 915 1435 +;Gap=M1590
scaffold92|size717885	blastx	match_part	379124	379330	134	-	.	ID=scaffold92|size717885:hsp:29576:3.12.0.3;Parent=scaffold92|size717885:hit:13518:3.12.0.3;Target=jgi|Thaoce1|84411|rna24349 1202 1270 +;Gap=M207
scaffold92|size717885	blastx	protein_match	378630	379829	816	-	.	ID=scaffold92|size717885:hit:13519:3.12.0.3;Name=jgi|Thaoce1|85351|rna15333;score=816
scaffold92|size717885	blastx	match_part	378630	379829	816	-	.	ID=scaffold92|size717885:hsp:29577:3.12.0.3;Parent=scaffold92|size717885:hit:13519:3.12.0.3;Target=jgi|Thaoce1|85351|rna15333 1 398 +;Gap=M1200
scaffold92|size717885	blastx	protein_match	380739	382841	220	-	.	ID=scaffold92|size717885:hit:13520:3.12.0.3;Name=jgi|Thaps3|8235|fgenesh1_pg.C_chr_10000005;score=220
scaffold92|size717885	blastx	match_part	381417	382841	295	-	.	ID=scaffold92|size717885:hsp:29578:3.12.0.3;Parent=scaffold92|size717885:hit:13520:3.12.0.3;Target=jgi|Thaps3|8235|fgenesh1_pg.C_chr_10000005 30 417 +;Gap=M1425
scaffold92|size717885	blastx	match_part	381043	381318	164	-	.	ID=scaffold92|size717885:hsp:29579:3.12.0.3;Parent=scaffold92|size717885:hit:13520:3.12.0.3;Target=jgi|Thaps3|8235|fgenesh1_pg.C_chr_10000005 464 555 +;Gap=M276
scaffold92|size717885	blastx	match_part	380739	381053	220	-	.	ID=scaffold92|size717885:hsp:29580:3.12.0.3;Parent=scaffold92|size717885:hit:13520:3.12.0.3;Target=jgi|Thaps3|8235|fgenesh1_pg.C_chr_10000005 553 657 +;Gap=M315
scaffold92|size717885	blastx	protein_match	380739	382997	220	-	.	ID=scaffold92|size717885:hit:13521:3.12.0.3;Name=jgi|Thaps3|25771|estExt_fgenesh1_pg.C_chr_220235;score=220
scaffold92|size717885	blastx	match_part	381417	382997	317	-	.	ID=scaffold92|size717885:hsp:29581:3.12.0.3;Parent=scaffold92|size717885:hit:13521:3.12.0.3;Target=jgi|Thaps3|25771|estExt_fgenesh1_pg.C_chr_220235 17 456 +;Gap=M1581
scaffold92|size717885	blastx	match_part	381043	381318	164	-	.	ID=scaffold92|size717885:hsp:29582:3.12.0.3;Parent=scaffold92|size717885:hit:13521:3.12.0.3;Target=jgi|Thaps3|25771|estExt_fgenesh1_pg.C_chr_220235 503 594 +;Gap=M276
scaffold92|size717885	blastx	match_part	380739	381053	220	-	.	ID=scaffold92|size717885:hsp:29583:3.12.0.3;Parent=scaffold92|size717885:hit:13521:3.12.0.3;Target=jgi|Thaps3|25771|estExt_fgenesh1_pg.C_chr_220235 592 696 +;Gap=M315
scaffold92|size717885	blastx	protein_match	378762	379330	252	-	.	ID=scaffold92|size717885:hit:13522:3.12.0.3;Name=jgi|Fracy1|233801|fgenesh2_pg.1_%2523_1999;score=252
scaffold92|size717885	blastx	match_part	379133	379330	109	-	.	ID=scaffold92|size717885:hsp:29584:3.12.0.3;Parent=scaffold92|size717885:hit:13522:3.12.0.3;Target=jgi|Fracy1|233801|fgenesh2_pg.1_%252523_1999 35 100 +;Gap=M198
scaffold92|size717885	blastx	match_part	378762	379139	252	-	.	ID=scaffold92|size717885:hsp:29585:3.12.0.3;Parent=scaffold92|size717885:hit:13522:3.12.0.3;Target=jgi|Fracy1|233801|fgenesh2_pg.1_%252523_1999 99 225 +;Gap=M378
scaffold92|size717885	blastx	protein_match	378843	381318	201	-	.	ID=scaffold92|size717885:hit:13523:3.12.0.3;Name=jgi|Fracy1|245987|fgenesh2_pg.16_%2523_354;score=201
scaffold92|size717885	blastx	match_part	381028	381318	157	-	.	ID=scaffold92|size717885:hsp:29586:3.12.0.3;Parent=scaffold92|size717885:hit:13523:3.12.0.3;Target=jgi|Fracy1|245987|fgenesh2_pg.16_%252523_354 141 242 +;Gap=M291
scaffold92|size717885	blastx	match_part	380589	381053	262	-	.	ID=scaffold92|size717885:hsp:29587:3.12.0.3;Parent=scaffold92|size717885:hit:13523:3.12.0.3;Target=jgi|Fracy1|245987|fgenesh2_pg.16_%252523_354 230 383 +;Gap=M465
scaffold92|size717885	blastx	match_part	379719	380216	293	-	.	ID=scaffold92|size717885:hsp:29588:3.12.0.3;Parent=scaffold92|size717885:hit:13523:3.12.0.3;Target=jgi|Fracy1|245987|fgenesh2_pg.16_%252523_354 578 739 +;Gap=M498
scaffold92|size717885	blastx	match_part	378843	379139	201	-	.	ID=scaffold92|size717885:hsp:29589:3.12.0.3;Parent=scaffold92|size717885:hit:13523:3.12.0.3;Target=jgi|Fracy1|245987|fgenesh2_pg.16_%252523_354 809 906 +;Gap=M297
scaffold92|size717885	blastx	protein_match	378630	378806	151	-	.	ID=scaffold92|size717885:hit:13524:3.12.0.3;Name=jgi|Thaoce1|83591|rna4947;score=151
scaffold92|size717885	blastx	match_part	378630	378806	151	-	.	ID=scaffold92|size717885:hsp:29590:3.12.0.3;Parent=scaffold92|size717885:hit:13524:3.12.0.3;Target=jgi|Thaoce1|83591|rna4947 1 59 +;Gap=M177
scaffold92|size717885	blastx	protein_match	379356	380216	631	-	.	ID=scaffold92|size717885:hit:13525:3.12.0.3;Name=jgi|Thaoce1|74192|rna7898;score=631
scaffold92|size717885	blastx	match_part	379356	380216	631	-	.	ID=scaffold92|size717885:hsp:29591:3.12.0.3;Parent=scaffold92|size717885:hit:13525:3.12.0.3;Target=jgi|Thaoce1|74192|rna7898 87 366 +;Gap=M861
scaffold92|size717885	blastx	protein_match	380745	382562	279	-	.	ID=scaffold92|size717885:hit:13526:3.12.0.3;Name=jgi|Phatr2|38156|fgenesh1_pg.C_chr_15000082;score=279
scaffold92|size717885	blastx	match_part	381444	382562	341	-	.	ID=scaffold92|size717885:hsp:29592:3.12.0.3;Parent=scaffold92|size717885:hit:13526:3.12.0.3;Target=jgi|Phatr2|38156|fgenesh1_pg.C_chr_15000082 318 639 +;Gap=M1119
scaffold92|size717885	blastx	match_part	381043	381327	181	-	.	ID=scaffold92|size717885:hsp:29593:3.12.0.3;Parent=scaffold92|size717885:hit:13526:3.12.0.3;Target=jgi|Phatr2|38156|fgenesh1_pg.C_chr_15000082 697 791 +;Gap=M285
scaffold92|size717885	blastx	match_part	380745	381095	279	-	.	ID=scaffold92|size717885:hsp:29594:3.12.0.3;Parent=scaffold92|size717885:hit:13526:3.12.0.3;Target=jgi|Phatr2|38156|fgenesh1_pg.C_chr_15000082 775 891 +;Gap=M351
scaffold92|size717885	blastx	protein_match	378669	382031	292	-	.	ID=scaffold92|size717885:hit:13527:3.12.0.3;Name=jgi|Fracy1|258517|fgenesh2_pg.153_%2523_3;score=292
scaffold92|size717885	blastx	match_part	381429	382031	152	-	.	ID=scaffold92|size717885:hsp:29595:3.12.0.3;Parent=scaffold92|size717885:hit:13527:3.12.0.3;Target=jgi|Fracy1|258517|fgenesh2_pg.153_%252523_3 41 204 +;Gap=M603
scaffold92|size717885	blastx	match_part	381028	381318	162	-	.	ID=scaffold92|size717885:hsp:29596:3.12.0.3;Parent=scaffold92|size717885:hit:13527:3.12.0.3;Target=jgi|Fracy1|258517|fgenesh2_pg.153_%252523_3 259 360 +;Gap=M291
scaffold92|size717885	blastx	match_part	380691	381062	259	-	.	ID=scaffold92|size717885:hsp:29597:3.12.0.3;Parent=scaffold92|size717885:hit:13527:3.12.0.3;Target=jgi|Fracy1|258517|fgenesh2_pg.153_%252523_3 345 466 +;Gap=M372
scaffold92|size717885	blastx	match_part	378669	379103	292	-	.	ID=scaffold92|size717885:hsp:29598:3.12.0.3;Parent=scaffold92|size717885:hit:13527:3.12.0.3;Target=jgi|Fracy1|258517|fgenesh2_pg.153_%252523_3 611 754 +;Gap=M435
scaffold92|size717885	blastx	protein_match	378828	379082	236	-	.	ID=scaffold92|size717885:hit:13528:3.12.0.3;Name=jgi|Thaoce1|77882|rna23268;score=236
scaffold92|size717885	blastx	match_part	378828	379082	236	-	.	ID=scaffold92|size717885:hsp:29599:3.12.0.3;Parent=scaffold92|size717885:hit:13528:3.12.0.3;Target=jgi|Thaoce1|77882|rna23268 1 85 +;Gap=M255
scaffold92|size717885	blastx	protein_match	378642	378848	178	-	.	ID=scaffold92|size717885:hit:13529:3.12.0.3;Name=jgi|Thaoce1|73762|rna25162;score=178
scaffold92|size717885	blastx	match_part	378642	378848	178	-	.	ID=scaffold92|size717885:hsp:29600:3.12.0.3;Parent=scaffold92|size717885:hit:13529:3.12.0.3;Target=jgi|Thaoce1|73762|rna25162 1 69 +;Gap=M207
scaffold92|size717885	blastx	protein_match	378726	378968	176	-	.	ID=scaffold92|size717885:hit:13530:3.12.0.3;Name=jgi|Thaoce1|79852|rna18616;score=176
scaffold92|size717885	blastx	match_part	378726	378968	176	-	.	ID=scaffold92|size717885:hsp:29601:3.12.0.3;Parent=scaffold92|size717885:hit:13530:3.12.0.3;Target=jgi|Thaoce1|79852|rna18616 40 120 +;Gap=M243
scaffold92|size717885	protein2genome	protein_match	304729	306441	1693	+	.	ID=scaffold92|size717885:hit:13531:3.12.0.3;Name=jgi|Thaoce1|98637|rna16050;score=1693
scaffold92|size717885	protein2genome	match_part	304729	306441	1693	+	.	ID=scaffold92|size717885:hsp:29602:3.12.0.3;Parent=scaffold92|size717885:hit:13531:3.12.0.3;Target=jgi|Thaoce1|98637|rna16050 330 899 +;Gap=M1713
scaffold92|size717885	protein2genome	protein_match	305950	306441	559	+	.	ID=scaffold92|size717885:hit:13532:3.12.0.3;Name=jgi|Thaoce1|72918|rna25362;score=559
scaffold92|size717885	protein2genome	match_part	305950	306441	559	+	.	ID=scaffold92|size717885:hsp:29603:3.12.0.3;Parent=scaffold92|size717885:hit:13532:3.12.0.3;Target=jgi|Thaoce1|72918|rna25362 105 268 +;Gap=M492
scaffold92|size717885	protein2genome	protein_match	305929	306390	287	+	.	ID=scaffold92|size717885:hit:13533:3.12.0.3;Name=jgi|Thaoce1|89544|rna25193;score=287
scaffold92|size717885	protein2genome	match_part	305929	306390	287	+	.	ID=scaffold92|size717885:hsp:29604:3.12.0.3;Parent=scaffold92|size717885:hit:13533:3.12.0.3;Target=jgi|Thaoce1|89544|rna25193 3 154 +;Gap=M462
scaffold92|size717885	protein2genome	protein_match	306019	306438	374	+	.	ID=scaffold92|size717885:hit:13534:3.12.0.3;Name=jgi|Thaoce1|82891|rna25210;score=374
scaffold92|size717885	protein2genome	match_part	306019	306438	374	+	.	ID=scaffold92|size717885:hsp:29605:3.12.0.3;Parent=scaffold92|size717885:hit:13534:3.12.0.3;Target=jgi|Thaoce1|82891|rna25210 2 140 +;Gap=M420
scaffold92|size717885	protein2genome	protein_match	304798	306441	1519	+	.	ID=scaffold92|size717885:hit:13535:3.12.0.3;Name=jgi|Thaoce1|74339|rna14480;score=1519
scaffold92|size717885	protein2genome	match_part	304798	306090	1519	+	.	ID=scaffold92|size717885:hsp:29606:3.12.0.3;Parent=scaffold92|size717885:hit:13535:3.12.0.3;Target=jgi|Thaoce1|74339|rna14480 289 718 +;Gap=M1293
scaffold92|size717885	protein2genome	match_part	306208	306441	1519	+	.	ID=scaffold92|size717885:hsp:29607:3.12.0.3;Parent=scaffold92|size717885:hit:13535:3.12.0.3;Target=jgi|Thaoce1|74339|rna14480 719 796 +;Gap=M234
scaffold92|size717885	protein2genome	protein_match	306151	306441	247	+	.	ID=scaffold92|size717885:hit:13536:3.12.0.3;Name=jgi|Thaoce1|80190|rna639;score=247
scaffold92|size717885	protein2genome	match_part	306151	306441	247	+	.	ID=scaffold92|size717885:hsp:29608:3.12.0.3;Parent=scaffold92|size717885:hit:13536:3.12.0.3;Target=jgi|Thaoce1|80190|rna639 1 96 +;Gap=M291
scaffold92|size717885	protein2genome	protein_match	306112	306441	280	+	.	ID=scaffold92|size717885:hit:13537:3.12.0.3;Name=jgi|Thaoce1|97341|rna23258;score=280
scaffold92|size717885	protein2genome	match_part	306112	306441	280	+	.	ID=scaffold92|size717885:hsp:29609:3.12.0.3;Parent=scaffold92|size717885:hit:13537:3.12.0.3;Target=jgi|Thaoce1|97341|rna23258 56 164 +;Gap=M330
scaffold92|size717885	protein2genome	protein_match	306133	306441	264	+	.	ID=scaffold92|size717885:hit:13538:3.12.0.3;Name=jgi|Thaoce1|89505|rna20634;score=264
scaffold92|size717885	protein2genome	match_part	306133	306441	264	+	.	ID=scaffold92|size717885:hsp:29610:3.12.0.3;Parent=scaffold92|size717885:hit:13538:3.12.0.3;Target=jgi|Thaoce1|89505|rna20634 1 102 +;Gap=M309
scaffold92|size717885	protein2genome	protein_match	303838	304080	183	+	.	ID=scaffold92|size717885:hit:13539:3.12.0.3;Name=jgi|Thaoce1|71739|rna34431;score=183
scaffold92|size717885	protein2genome	match_part	303838	304080	183	+	.	ID=scaffold92|size717885:hsp:29611:3.12.0.3;Parent=scaffold92|size717885:hit:13539:3.12.0.3;Target=jgi|Thaoce1|71739|rna34431 13 94 +;Gap=M243
scaffold92|size717885	protein2genome	protein_match	304966	305529	491	+	.	ID=scaffold92|size717885:hit:13540:3.12.0.3;Name=jgi|Thaoce1|101745|rna25830;score=491
scaffold92|size717885	protein2genome	match_part	304966	305529	491	+	.	ID=scaffold92|size717885:hsp:29612:3.12.0.3;Parent=scaffold92|size717885:hit:13540:3.12.0.3;Target=jgi|Thaoce1|101745|rna25830 12 199 +;Gap=M564
scaffold92|size717885	protein2genome	protein_match	305728	305976	378	+	.	ID=scaffold92|size717885:hit:13541:3.12.0.3;Name=jgi|Thaoce1|79716|rna27091;score=378
scaffold92|size717885	protein2genome	match_part	305728	305976	378	+	.	ID=scaffold92|size717885:hsp:29613:3.12.0.3;Parent=scaffold92|size717885:hit:13541:3.12.0.3;Target=jgi|Thaoce1|79716|rna27091 25 107 +;Gap=M249
scaffold92|size717885	protein2genome	protein_match	306076	306441	235	+	.	ID=scaffold92|size717885:hit:13542:3.12.0.3;Name=jgi|Thaoce1|73706|rna104;score=235
scaffold92|size717885	protein2genome	match_part	306076	306441	235	+	.	ID=scaffold92|size717885:hsp:29614:3.12.0.3;Parent=scaffold92|size717885:hit:13542:3.12.0.3;Target=jgi|Thaoce1|73706|rna104 10 131 +;Gap=M366
scaffold92|size717885	protein2genome	protein_match	304729	306441	1695	+	.	ID=scaffold92|size717885:hit:13543:3.12.0.3;Name=jgi|Thaoce1|95781|rna23965;score=1695
scaffold92|size717885	protein2genome	match_part	304729	306441	1695	+	.	ID=scaffold92|size717885:hsp:29615:3.12.0.3;Parent=scaffold92|size717885:hit:13543:3.12.0.3;Target=jgi|Thaoce1|95781|rna23965 361 930 +;Gap=M1713
scaffold92|size717885	protein2genome	protein_match	304891	305124	220	+	.	ID=scaffold92|size717885:hit:13544:3.12.0.3;Name=jgi|Thaoce1|74433|rna26437;score=220
scaffold92|size717885	protein2genome	match_part	304891	305124	220	+	.	ID=scaffold92|size717885:hsp:29616:3.12.0.3;Parent=scaffold92|size717885:hit:13544:3.12.0.3;Target=jgi|Thaoce1|74433|rna26437 18 94 +;Gap=M234
scaffold92|size717885	protein2genome	protein_match	305839	306060	225	+	.	ID=scaffold92|size717885:hit:13545:3.12.0.3;Name=jgi|Thaoce1|88998|rna27460;score=225
scaffold92|size717885	protein2genome	match_part	305839	306060	225	+	.	ID=scaffold92|size717885:hsp:29617:3.12.0.3;Parent=scaffold92|size717885:hit:13545:3.12.0.3;Target=jgi|Thaoce1|88998|rna27460 1 78 +;Gap=M222
scaffold92|size717885	protein2genome	protein_match	305632	306438	789	+	.	ID=scaffold92|size717885:hit:13546:3.12.0.3;Name=jgi|Thaoce1|75493|rna23531;score=789
scaffold92|size717885	protein2genome	match_part	305632	306438	789	+	.	ID=scaffold92|size717885:hsp:29618:3.12.0.3;Parent=scaffold92|size717885:hit:13546:3.12.0.3;Target=jgi|Thaoce1|75493|rna23531 1 272 +;Gap=M807
scaffold92|size717885	protein2genome	protein_match	305593	305862	219	+	.	ID=scaffold92|size717885:hit:13547:3.12.0.3;Name=jgi|Thaoce1|90983|rna27567;score=219
scaffold92|size717885	protein2genome	match_part	305593	305862	219	+	.	ID=scaffold92|size717885:hsp:29619:3.12.0.3;Parent=scaffold92|size717885:hit:13547:3.12.0.3;Target=jgi|Thaoce1|90983|rna27567 1 89 +;Gap=M270
scaffold92|size717885	protein2genome	protein_match	304876	306441	1404	+	.	ID=scaffold92|size717885:hit:13548:3.12.0.3;Name=jgi|Thaoce1|87055|rna531;score=1404
scaffold92|size717885	protein2genome	match_part	304876	306441	1404	+	.	ID=scaffold92|size717885:hsp:29620:3.12.0.3;Parent=scaffold92|size717885:hit:13548:3.12.0.3;Target=jgi|Thaoce1|87055|rna531 1 523 +;Gap=M1566
scaffold92|size717885	protein2genome	protein_match	305950	306438	561	+	.	ID=scaffold92|size717885:hit:13549:3.12.0.3;Name=jgi|Thaoce1|84746|rna21562;score=561
scaffold92|size717885	protein2genome	match_part	305950	306438	561	+	.	ID=scaffold92|size717885:hsp:29621:3.12.0.3;Parent=scaffold92|size717885:hit:13549:3.12.0.3;Target=jgi|Thaoce1|84746|rna21562 1 163 +;Gap=M489
scaffold92|size717885	protein2genome	protein_match	314099	314536	398	+	.	ID=scaffold92|size717885:hit:13550:3.12.0.3;Name=jgi|Phatr2|46071|estExt_fgenesh1_pg.C_chr_90059;score=398
scaffold92|size717885	protein2genome	match_part	314099	314168	398	+	.	ID=scaffold92|size717885:hsp:29622:3.12.0.3;Parent=scaffold92|size717885:hit:13550:3.12.0.3;Target=jgi|Phatr2|46071|estExt_fgenesh1_pg.C_chr_90059 59 81 +;Gap=M70
scaffold92|size717885	protein2genome	match_part	314241	314536	398	+	.	ID=scaffold92|size717885:hsp:29623:3.12.0.3;Parent=scaffold92|size717885:hit:13550:3.12.0.3;Target=jgi|Phatr2|46071|estExt_fgenesh1_pg.C_chr_90059 82 180 +;Gap=M296
scaffold92|size717885	protein2genome	protein_match	314108	314536	397	+	.	ID=scaffold92|size717885:hit:13551:3.12.0.3;Name=jgi|Fracy1|185821|e_gw1.6.1450.1;score=397
scaffold92|size717885	protein2genome	match_part	314108	314168	397	+	.	ID=scaffold92|size717885:hsp:29624:3.12.0.3;Parent=scaffold92|size717885:hit:13551:3.12.0.3;Target=jgi|Fracy1|185821|e_gw1.6.1450.1 5 24 +;Gap=M61
scaffold92|size717885	protein2genome	match_part	314241	314536	397	+	.	ID=scaffold92|size717885:hsp:29625:3.12.0.3;Parent=scaffold92|size717885:hit:13551:3.12.0.3;Target=jgi|Fracy1|185821|e_gw1.6.1450.1 25 123 +;Gap=M296
scaffold92|size717885	protein2genome	protein_match	314820	315446	631	-	.	ID=scaffold92|size717885:hit:13552:3.12.0.3;Name=jgi|Fracy1|208211|estExt_Genewise1Plus.C_60516;score=631
scaffold92|size717885	protein2genome	match_part	314820	315446	631	-	.	ID=scaffold92|size717885:hsp:29626:3.12.0.3;Parent=scaffold92|size717885:hit:13552:3.12.0.3;Target=jgi|Fracy1|208211|estExt_Genewise1Plus.C_60516 3 214 +;Gap=M627
scaffold92|size717885	protein2genome	protein_match	314087	315503	786	+	.	ID=scaffold92|size717885:hit:13553:3.12.0.3;Name=jgi|Thaoce1|102739|rna27942;score=786
scaffold92|size717885	protein2genome	match_part	314087	314168	786	+	.	ID=scaffold92|size717885:hsp:29627:3.12.0.3;Parent=scaffold92|size717885:hit:13553:3.12.0.3;Target=jgi|Thaoce1|102739|rna27942 143 167 +;Gap=M82
scaffold92|size717885	protein2genome	match_part	314241	314562	786	+	.	ID=scaffold92|size717885:hsp:29628:3.12.0.3;Parent=scaffold92|size717885:hit:13553:3.12.0.3;Target=jgi|Thaoce1|102739|rna27942 168 274 +;Gap=M322
scaffold92|size717885	protein2genome	match_part	314801	315503	786	+	.	ID=scaffold92|size717885:hsp:29629:3.12.0.3;Parent=scaffold92|size717885:hit:13553:3.12.0.3;Target=jgi|Thaoce1|102739|rna27942 275 507 +;Gap=M703
scaffold92|size717885	protein2genome	protein_match	314820	315718	987	-	.	ID=scaffold92|size717885:hit:13554:3.12.0.3;Name=jgi|Thaps3|260899|thaps1_ua_kg.chr_1000159;score=987
scaffold92|size717885	protein2genome	match_part	315622	315718	987	-	.	ID=scaffold92|size717885:hsp:29630:3.12.0.3;Parent=scaffold92|size717885:hit:13554:3.12.0.3;Target=jgi|Thaps3|260899|thaps1_ua_kg.chr_1000159 1 32 +;Gap=M97
scaffold92|size717885	protein2genome	match_part	314820	315505	987	-	.	ID=scaffold92|size717885:hsp:29631:3.12.0.3;Parent=scaffold92|size717885:hit:13554:3.12.0.3;Target=jgi|Thaps3|260899|thaps1_ua_kg.chr_1000159 33 263 +;Gap=M686
scaffold92|size717885	protein2genome	protein_match	314820	315446	632	-	.	ID=scaffold92|size717885:hit:13555:3.12.0.3;Name=jgi|Fracy1|213363|estExt_Genewise1Plus.C_390187;score=632
scaffold92|size717885	protein2genome	match_part	314820	315446	632	-	.	ID=scaffold92|size717885:hsp:29632:3.12.0.3;Parent=scaffold92|size717885:hit:13555:3.12.0.3;Target=jgi|Fracy1|213363|estExt_Genewise1Plus.C_390187 3 214 +;Gap=M627
scaffold92|size717885	protein2genome	protein_match	314820	315479	632	-	.	ID=scaffold92|size717885:hit:13556:3.12.0.3;Name=jgi|Phatr2|20434|estExt_gwp_gw1.C_chr_90060;score=632
scaffold92|size717885	protein2genome	match_part	314820	315479	632	-	.	ID=scaffold92|size717885:hsp:29633:3.12.0.3;Parent=scaffold92|size717885:hit:13556:3.12.0.3;Target=jgi|Phatr2|20434|estExt_gwp_gw1.C_chr_90060 35 248 +;Gap=M660
scaffold92|size717885	protein2genome	protein_match	314108	314536	397	+	.	ID=scaffold92|size717885:hit:13557:3.12.0.3;Name=jgi|Fracy1|198346|e_gw1.39.230.1;score=397
scaffold92|size717885	protein2genome	match_part	314108	314168	397	+	.	ID=scaffold92|size717885:hsp:29634:3.12.0.3;Parent=scaffold92|size717885:hit:13557:3.12.0.3;Target=jgi|Fracy1|198346|e_gw1.39.230.1 5 24 +;Gap=M61
scaffold92|size717885	protein2genome	match_part	314241	314536	397	+	.	ID=scaffold92|size717885:hsp:29635:3.12.0.3;Parent=scaffold92|size717885:hit:13557:3.12.0.3;Target=jgi|Fracy1|198346|e_gw1.39.230.1 25 123 +;Gap=M296
scaffold92|size717885	protein2genome	protein_match	314363	314536	277	+	.	ID=scaffold92|size717885:hit:13558:3.12.0.3;Name=jgi|Thaps3|31402|e_gw1.1.838.1;score=277
scaffold92|size717885	protein2genome	match_part	314363	314536	277	+	.	ID=scaffold92|size717885:hsp:29636:3.12.0.3;Parent=scaffold92|size717885:hit:13558:3.12.0.3;Target=jgi|Thaps3|31402|e_gw1.1.838.1 1 58 +;Gap=M174
scaffold92|size717885	protein2genome	protein_match	317706	318784	598	-	.	ID=scaffold92|size717885:hit:13559:3.12.0.3;Name=jgi|Thaoce1|96246|rna17275;score=598
scaffold92|size717885	protein2genome	match_part	318674	318784	598	-	.	ID=scaffold92|size717885:hsp:29637:3.12.0.3;Parent=scaffold92|size717885:hit:13559:3.12.0.3;Target=jgi|Thaoce1|96246|rna17275 4 40 +;Gap=M111
scaffold92|size717885	protein2genome	match_part	318311	318594	598	-	.	ID=scaffold92|size717885:hsp:29638:3.12.0.3;Parent=scaffold92|size717885:hit:13559:3.12.0.3;Target=jgi|Thaoce1|96246|rna17275 41 132 +;Gap=M284
scaffold92|size717885	protein2genome	match_part	317876	318207	598	-	.	ID=scaffold92|size717885:hsp:29639:3.12.0.3;Parent=scaffold92|size717885:hit:13559:3.12.0.3;Target=jgi|Thaoce1|96246|rna17275 133 240 +;Gap=M332
scaffold92|size717885	protein2genome	match_part	317706	317770	598	-	.	ID=scaffold92|size717885:hsp:29640:3.12.0.3;Parent=scaffold92|size717885:hit:13559:3.12.0.3;Target=jgi|Thaoce1|96246|rna17275 241 262 +;Gap=M65
scaffold92|size717885	protein2genome	protein_match	317706	318784	623	-	.	ID=scaffold92|size717885:hit:13560:3.12.0.3;Name=jgi|Thaoce1|69779|rna16643;score=623
scaffold92|size717885	protein2genome	match_part	318674	318784	623	-	.	ID=scaffold92|size717885:hsp:29641:3.12.0.3;Parent=scaffold92|size717885:hit:13560:3.12.0.3;Target=jgi|Thaoce1|69779|rna16643 4 40 +;Gap=M111
scaffold92|size717885	protein2genome	match_part	318311	318594	623	-	.	ID=scaffold92|size717885:hsp:29642:3.12.0.3;Parent=scaffold92|size717885:hit:13560:3.12.0.3;Target=jgi|Thaoce1|69779|rna16643 41 132 +;Gap=M284
scaffold92|size717885	protein2genome	match_part	317876	318207	623	-	.	ID=scaffold92|size717885:hsp:29643:3.12.0.3;Parent=scaffold92|size717885:hit:13560:3.12.0.3;Target=jgi|Thaoce1|69779|rna16643 133 240 +;Gap=M332
scaffold92|size717885	protein2genome	match_part	317706	317770	623	-	.	ID=scaffold92|size717885:hsp:29644:3.12.0.3;Parent=scaffold92|size717885:hit:13560:3.12.0.3;Target=jgi|Thaoce1|69779|rna16643 241 262 +;Gap=M65
scaffold92|size717885	protein2genome	protein_match	317643	318796	917	-	.	ID=scaffold92|size717885:hit:13561:3.12.0.3;Name=jgi|Thaps3|20768|estExt_fgenesh1_pg.C_chr_10447;score=917
scaffold92|size717885	protein2genome	match_part	318674	318796	917	-	.	ID=scaffold92|size717885:hsp:29645:3.12.0.3;Parent=scaffold92|size717885:hit:13561:3.12.0.3;Target=jgi|Thaps3|20768|estExt_fgenesh1_pg.C_chr_10447 22 61 +;Gap=M123
scaffold92|size717885	protein2genome	match_part	318311	318594	917	-	.	ID=scaffold92|size717885:hsp:29646:3.12.0.3;Parent=scaffold92|size717885:hit:13561:3.12.0.3;Target=jgi|Thaps3|20768|estExt_fgenesh1_pg.C_chr_10447 62 155 +;Gap=M284
scaffold92|size717885	protein2genome	match_part	317876	318207	917	-	.	ID=scaffold92|size717885:hsp:29647:3.12.0.3;Parent=scaffold92|size717885:hit:13561:3.12.0.3;Target=jgi|Thaps3|20768|estExt_fgenesh1_pg.C_chr_10447 156 266 +;Gap=M332
scaffold92|size717885	protein2genome	match_part	317643	317770	917	-	.	ID=scaffold92|size717885:hsp:29648:3.12.0.3;Parent=scaffold92|size717885:hit:13561:3.12.0.3;Target=jgi|Thaps3|20768|estExt_fgenesh1_pg.C_chr_10447 267 309 +;Gap=M128
scaffold92|size717885	protein2genome	protein_match	320068	321370	992	+	.	ID=scaffold92|size717885:hit:13562:3.12.0.3;Name=jgi|Thaps3|20769|estExt_fgenesh1_pg.C_chr_10448;score=992
scaffold92|size717885	protein2genome	match_part	320068	321057	992	+	.	ID=scaffold92|size717885:hsp:29649:3.12.0.3;Parent=scaffold92|size717885:hit:13562:3.12.0.3;Target=jgi|Thaps3|20769|estExt_fgenesh1_pg.C_chr_10448 236 571 +;Gap=M990
scaffold92|size717885	protein2genome	match_part	321143	321370	992	+	.	ID=scaffold92|size717885:hsp:29650:3.12.0.3;Parent=scaffold92|size717885:hit:13562:3.12.0.3;Target=jgi|Thaps3|20769|estExt_fgenesh1_pg.C_chr_10448 572 645 +;Gap=M228
scaffold92|size717885	protein2genome	protein_match	325971	327309	1106	-	.	ID=scaffold92|size717885:hit:13563:3.12.0.3;Name=jgi|Thaoce1|95956|rna2266;score=1106
scaffold92|size717885	protein2genome	match_part	326899	327309	1106	-	.	ID=scaffold92|size717885:hsp:29651:3.12.0.3;Parent=scaffold92|size717885:hit:13563:3.12.0.3;Target=jgi|Thaoce1|95956|rna2266 244 380 +;Gap=M411
scaffold92|size717885	protein2genome	match_part	326589	326868	1106	-	.	ID=scaffold92|size717885:hsp:29652:3.12.0.3;Parent=scaffold92|size717885:hit:13563:3.12.0.3;Target=jgi|Thaoce1|95956|rna2266 381 468 +;Gap=M280
scaffold92|size717885	protein2genome	match_part	325971	326509	1106	-	.	ID=scaffold92|size717885:hsp:29653:3.12.0.3;Parent=scaffold92|size717885:hit:13563:3.12.0.3;Target=jgi|Thaoce1|95956|rna2266 469 646 +;Gap=M539
scaffold92|size717885	protein2genome	protein_match	325389	325976	539	-	.	ID=scaffold92|size717885:hit:13564:3.12.0.3;Name=jgi|Thaoce1|95957|rna2267;score=539
scaffold92|size717885	protein2genome	match_part	325389	325976	539	-	.	ID=scaffold92|size717885:hsp:29654:3.12.0.3;Parent=scaffold92|size717885:hit:13564:3.12.0.3;Target=jgi|Thaoce1|95957|rna2267 4 200 +;Gap=M588
scaffold92|size717885	protein2genome	protein_match	330977	331507	288	-	.	ID=scaffold92|size717885:hit:13565:3.12.0.3;Name=jgi|Phatr2|37406|fgenesh1_pg.C_chr_13000016;score=288
scaffold92|size717885	protein2genome	match_part	330977	331507	288	-	.	ID=scaffold92|size717885:hsp:29655:3.12.0.3;Parent=scaffold92|size717885:hit:13565:3.12.0.3;Target=jgi|Phatr2|37406|fgenesh1_pg.C_chr_13000016 60 239 +;Gap=M531
scaffold92|size717885	protein2genome	protein_match	331262	333204	2169	-	.	ID=scaffold92|size717885:hit:13566:3.12.0.3;Name=jgi|Thaoce1|95955|rna2265;score=2169
scaffold92|size717885	protein2genome	match_part	333098	333204	2169	-	.	ID=scaffold92|size717885:hsp:29656:3.12.0.3;Parent=scaffold92|size717885:hit:13566:3.12.0.3;Target=jgi|Thaoce1|95955|rna2265 1 35 +;Gap=M107
scaffold92|size717885	protein2genome	match_part	331262	332819	2169	-	.	ID=scaffold92|size717885:hsp:29657:3.12.0.3;Parent=scaffold92|size717885:hit:13566:3.12.0.3;Target=jgi|Thaoce1|95955|rna2265 36 556 +;Gap=M1558
scaffold92|size717885	protein2genome	protein_match	330503	333201	2009	-	.	ID=scaffold92|size717885:hit:13567:3.12.0.3;Name=jgi|Fracy1|169274|estExt_Genewise1.C_60236;score=2009
scaffold92|size717885	protein2genome	match_part	333098	333201	2009	-	.	ID=scaffold92|size717885:hsp:29658:3.12.0.3;Parent=scaffold92|size717885:hit:13567:3.12.0.3;Target=jgi|Fracy1|169274|estExt_Genewise1.C_60236 3 36 +;Gap=M104
scaffold92|size717885	protein2genome	match_part	330503	332819	2009	-	.	ID=scaffold92|size717885:hsp:29659:3.12.0.3;Parent=scaffold92|size717885:hit:13567:3.12.0.3;Target=jgi|Fracy1|169274|estExt_Genewise1.C_60236 37 817 +;Gap=M2317
scaffold92|size717885	protein2genome	protein_match	330494	333204	3391	-	.	ID=scaffold92|size717885:hit:13568:3.12.0.3;Name=jgi|Thaps3|39098|estExt_gwp_gw1.C_chr_10346;score=3391
scaffold92|size717885	protein2genome	match_part	333098	333204	3391	-	.	ID=scaffold92|size717885:hsp:29660:3.12.0.3;Parent=scaffold92|size717885:hit:13568:3.12.0.3;Target=jgi|Thaps3|39098|estExt_gwp_gw1.C_chr_10346 1 35 +;Gap=M107
scaffold92|size717885	protein2genome	match_part	330494	332819	3391	-	.	ID=scaffold92|size717885:hsp:29661:3.12.0.3;Parent=scaffold92|size717885:hit:13568:3.12.0.3;Target=jgi|Thaps3|39098|estExt_gwp_gw1.C_chr_10346 36 813 +;Gap=M2326
scaffold92|size717885	protein2genome	protein_match	330503	333204	2014	-	.	ID=scaffold92|size717885:hit:13569:3.12.0.3;Name=jgi|Fracy1|276866|estExt_fgenesh2_pm.C_150073;score=2014
scaffold92|size717885	protein2genome	match_part	333098	333204	2014	-	.	ID=scaffold92|size717885:hsp:29662:3.12.0.3;Parent=scaffold92|size717885:hit:13569:3.12.0.3;Target=jgi|Fracy1|276866|estExt_fgenesh2_pm.C_150073 1 35 +;Gap=M107
scaffold92|size717885	protein2genome	match_part	330503	332819	2014	-	.	ID=scaffold92|size717885:hsp:29663:3.12.0.3;Parent=scaffold92|size717885:hit:13569:3.12.0.3;Target=jgi|Fracy1|276866|estExt_fgenesh2_pm.C_150073 36 816 +;Gap=M2317
scaffold92|size717885	protein2genome	protein_match	330977	331756	514	-	.	ID=scaffold92|size717885:hit:13570:3.12.0.3;Name=jgi|Phatr2|34252|fgenesh1_pg.C_chr_5000052;score=514
scaffold92|size717885	protein2genome	match_part	330977	331756	514	-	.	ID=scaffold92|size717885:hsp:29664:3.12.0.3;Parent=scaffold92|size717885:hit:13570:3.12.0.3;Target=jgi|Phatr2|34252|fgenesh1_pg.C_chr_5000052 2 267 +;Gap=M780
scaffold92|size717885	protein2genome	protein_match	331124	331849	297	-	.	ID=scaffold92|size717885:hit:13571:3.12.0.3;Name=jgi|Phatr2|38338|fgenesh1_pg.C_chr_15000264;score=297
scaffold92|size717885	protein2genome	match_part	331823	331849	297	-	.	ID=scaffold92|size717885:hsp:29665:3.12.0.3;Parent=scaffold92|size717885:hit:13571:3.12.0.3;Target=jgi|Phatr2|38338|fgenesh1_pg.C_chr_15000264 1 9 +;Gap=M27
scaffold92|size717885	protein2genome	match_part	331124	331684	297	-	.	ID=scaffold92|size717885:hsp:29666:3.12.0.3;Parent=scaffold92|size717885:hit:13571:3.12.0.3;Target=jgi|Phatr2|38338|fgenesh1_pg.C_chr_15000264 10 202 +;Gap=M561
scaffold92|size717885	protein2genome	protein_match	331100	331756	336	-	.	ID=scaffold92|size717885:hit:13572:3.12.0.3;Name=jgi|Phatr2|31898|fgenesh1_pg.C_chr_1000499;score=336
scaffold92|size717885	protein2genome	match_part	331685	331756	336	-	.	ID=scaffold92|size717885:hsp:29667:3.12.0.3;Parent=scaffold92|size717885:hit:13572:3.12.0.3;Target=jgi|Phatr2|31898|fgenesh1_pg.C_chr_1000499 2 25 +;Gap=M72
scaffold92|size717885	protein2genome	match_part	331100	331630	336	-	.	ID=scaffold92|size717885:hsp:29668:3.12.0.3;Parent=scaffold92|size717885:hit:13572:3.12.0.3;Target=jgi|Phatr2|31898|fgenesh1_pg.C_chr_1000499 26 206 +;Gap=M531
scaffold92|size717885	protein2genome	protein_match	330524	332593	1891	-	.	ID=scaffold92|size717885:hit:13573:3.12.0.3;Name=jgi|Phatr2|41417|fgenesh1_pg.C_chr_30000032;score=1891
scaffold92|size717885	protein2genome	match_part	330524	332593	1891	-	.	ID=scaffold92|size717885:hsp:29669:3.12.0.3;Parent=scaffold92|size717885:hit:13573:3.12.0.3;Target=jgi|Phatr2|41417|fgenesh1_pg.C_chr_30000032 118 814 +;Gap=M2070
scaffold92|size717885	protein2genome	protein_match	378614	379082	289	-	.	ID=scaffold92|size717885:hit:13574:3.12.0.3;Name=jgi|Thaoce1|74193|rna7899;score=289
scaffold92|size717885	protein2genome	match_part	378614	379082	289	-	.	ID=scaffold92|size717885:hsp:29670:3.12.0.3;Parent=scaffold92|size717885:hit:13574:3.12.0.3;Target=jgi|Thaoce1|74193|rna7899 1 156 +;Gap=M469
scaffold92|size717885	protein2genome	protein_match	378756	379139	294	-	.	ID=scaffold92|size717885:hit:13575:3.12.0.3;Name=jgi|Thaoce1|91494|rna15024;score=294
scaffold92|size717885	protein2genome	match_part	378756	379139	294	-	.	ID=scaffold92|size717885:hsp:29671:3.12.0.3;Parent=scaffold92|size717885:hit:13575:3.12.0.3;Target=jgi|Thaoce1|91494|rna15024 7 134 +;Gap=M384
scaffold92|size717885	protein2genome	protein_match	380745	381306	411	-	.	ID=scaffold92|size717885:hit:13576:3.12.0.3;Name=jgi|Phatr2|37726|fgenesh1_pg.C_chr_13000336;score=411
scaffold92|size717885	protein2genome	match_part	380745	381306	411	-	.	ID=scaffold92|size717885:hsp:29672:3.12.0.3;Parent=scaffold92|size717885:hit:13576:3.12.0.3;Target=jgi|Phatr2|37726|fgenesh1_pg.C_chr_13000336 1 188 +;Gap=M562
scaffold92|size717885	protein2genome	protein_match	378630	380135	1031	-	.	ID=scaffold92|size717885:hit:13577:3.12.0.3;Name=jgi|Thaoce1|79866|rna9285;score=1031
scaffold92|size717885	protein2genome	match_part	379715	380135	1031	-	.	ID=scaffold92|size717885:hsp:29673:3.12.0.3;Parent=scaffold92|size717885:hit:13577:3.12.0.3;Target=jgi|Thaoce1|79866|rna9285 156 293 +;Gap=M421
scaffold92|size717885	protein2genome	match_part	378630	379679	1031	-	.	ID=scaffold92|size717885:hsp:29674:3.12.0.3;Parent=scaffold92|size717885:hit:13577:3.12.0.3;Target=jgi|Thaoce1|79866|rna9285 294 641 +;Gap=M1050
scaffold92|size717885	protein2genome	protein_match	378630	379312	463	-	.	ID=scaffold92|size717885:hit:13578:3.12.0.3;Name=jgi|Thaoce1|94946|rna12941;score=463
scaffold92|size717885	protein2genome	match_part	378630	379312	463	-	.	ID=scaffold92|size717885:hsp:29675:3.12.0.3;Parent=scaffold92|size717885:hit:13578:3.12.0.3;Target=jgi|Thaoce1|94946|rna12941 52 279 +;Gap=M683
scaffold92|size717885	protein2genome	protein_match	378726	378923	144	-	.	ID=scaffold92|size717885:hit:13579:3.12.0.3;Name=jgi|Thaoce1|100348|rna3930;score=144
scaffold92|size717885	protein2genome	match_part	378726	378923	144	-	.	ID=scaffold92|size717885:hsp:29676:3.12.0.3;Parent=scaffold92|size717885:hit:13579:3.12.0.3;Target=jgi|Thaoce1|100348|rna3930 6 71 +;Gap=M198
scaffold92|size717885	protein2genome	protein_match	378666	379034	275	-	.	ID=scaffold92|size717885:hit:13580:3.12.0.3;Name=jgi|Thaoce1|86857|rna27263;score=275
scaffold92|size717885	protein2genome	match_part	378666	379034	275	-	.	ID=scaffold92|size717885:hsp:29677:3.12.0.3;Parent=scaffold92|size717885:hit:13580:3.12.0.3;Target=jgi|Thaoce1|86857|rna27263 3 123 +;Gap=M369
scaffold92|size717885	protein2genome	protein_match	379506	379892	320	-	.	ID=scaffold92|size717885:hit:13581:3.12.0.3;Name=jgi|Thaoce1|85958|rna10719;score=320
scaffold92|size717885	protein2genome	match_part	379506	379892	320	-	.	ID=scaffold92|size717885:hsp:29678:3.12.0.3;Parent=scaffold92|size717885:hit:13581:3.12.0.3;Target=jgi|Thaoce1|85958|rna10719 1 129 +;Gap=M387
scaffold92|size717885	protein2genome	protein_match	378816	380135	941	-	.	ID=scaffold92|size717885:hit:13582:3.12.0.3;Name=jgi|Thaoce1|69679|rna27387;score=941
scaffold92|size717885	protein2genome	match_part	378816	380135	941	-	.	ID=scaffold92|size717885:hsp:29679:3.12.0.3;Parent=scaffold92|size717885:hit:13582:3.12.0.3;Target=jgi|Thaoce1|69679|rna27387 58 496 +;Gap=M1320
scaffold92|size717885	protein2genome	protein_match	379569	379943	307	-	.	ID=scaffold92|size717885:hit:13583:3.12.0.3;Name=jgi|Thaoce1|78350|rna28436;score=307
scaffold92|size717885	protein2genome	match_part	379569	379943	307	-	.	ID=scaffold92|size717885:hsp:29680:3.12.0.3;Parent=scaffold92|size717885:hit:13583:3.12.0.3;Target=jgi|Thaoce1|78350|rna28436 5 129 +;Gap=M375
scaffold92|size717885	protein2genome	protein_match	378630	378863	219	-	.	ID=scaffold92|size717885:hit:13584:3.12.0.3;Name=jgi|Thaoce1|80730|rna14441;score=219
scaffold92|size717885	protein2genome	match_part	378630	378863	219	-	.	ID=scaffold92|size717885:hsp:29681:3.12.0.3;Parent=scaffold92|size717885:hit:13584:3.12.0.3;Target=jgi|Thaoce1|80730|rna14441 16 93 +;Gap=M234
scaffold92|size717885	protein2genome	protein_match	378630	379829	870	-	.	ID=scaffold92|size717885:hit:13585:3.12.0.3;Name=jgi|Thaoce1|85351|rna15333;score=870
scaffold92|size717885	protein2genome	match_part	378630	379829	870	-	.	ID=scaffold92|size717885:hsp:29682:3.12.0.3;Parent=scaffold92|size717885:hit:13585:3.12.0.3;Target=jgi|Thaoce1|85351|rna15333 1 398 +;Gap=M1200
scaffold92|size717885	protein2genome	protein_match	379359	380135	559	-	.	ID=scaffold92|size717885:hit:13586:3.12.0.3;Name=jgi|Thaoce1|74192|rna7898;score=559
scaffold92|size717885	protein2genome	match_part	379359	380135	559	-	.	ID=scaffold92|size717885:hsp:29683:3.12.0.3;Parent=scaffold92|size717885:hit:13586:3.12.0.3;Target=jgi|Thaoce1|74192|rna7898 107 365 +;Gap=M777
scaffold92|size717885	protein2genome	protein_match	378828	379082	234	-	.	ID=scaffold92|size717885:hit:13587:3.12.0.3;Name=jgi|Thaoce1|77882|rna23268;score=234
scaffold92|size717885	protein2genome	match_part	378828	379082	234	-	.	ID=scaffold92|size717885:hsp:29684:3.12.0.3;Parent=scaffold92|size717885:hit:13587:3.12.0.3;Target=jgi|Thaoce1|77882|rna23268 1 85 +;Gap=M255
scaffold92|size717885	protein2genome	protein_match	378642	378848	181	-	.	ID=scaffold92|size717885:hit:13588:3.12.0.3;Name=jgi|Thaoce1|73762|rna25162;score=181
scaffold92|size717885	protein2genome	match_part	378642	378848	181	-	.	ID=scaffold92|size717885:hsp:29685:3.12.0.3;Parent=scaffold92|size717885:hit:13588:3.12.0.3;Target=jgi|Thaoce1|73762|rna25162 1 69 +;Gap=M207
scaffold92|size717885	protein2genome	protein_match	378726	379066	181	-	.	ID=scaffold92|size717885:hit:13589:3.12.0.3;Name=jgi|Thaoce1|79852|rna18616;score=181
scaffold92|size717885	protein2genome	match_part	378726	379066	181	-	.	ID=scaffold92|size717885:hsp:29686:3.12.0.3;Parent=scaffold92|size717885:hit:13589:3.12.0.3;Target=jgi|Thaoce1|79852|rna18616 7 120 +;Gap=M341
scaffold92|size717885	blastn	expressed_sequence_match	315439	315714	266	+	.	ID=scaffold92|size717885:hit:13590:3.12.0.3;Name=TRINITY_DN1631_c0_g2_i1;score=266
scaffold92|size717885	blastn	match_part	315439	315714	266	+	.	ID=scaffold92|size717885:hsp:29687:3.12.0.3;Parent=scaffold92|size717885:hit:13590:3.12.0.3;Target=TRINITY_DN1631_c0_g2_i1 1 277 +;Gap=M276
scaffold92|size717885	blastn	expressed_sequence_match	314726	315833	208	-	.	ID=scaffold92|size717885:hit:13591:3.12.0.3;Name=TRINITY_DN9974_c0_g1_i1;score=208
scaffold92|size717885	blastn	match_part	315626	315833	208	-	.	ID=scaffold92|size717885:hsp:29688:3.12.0.3;Parent=scaffold92|size717885:hit:13591:3.12.0.3;Target=TRINITY_DN9974_c0_g1_i1 1 208 +;Gap=M208
scaffold92|size717885	blastn	match_part	314726	315502	777	-	.	ID=scaffold92|size717885:hsp:29689:3.12.0.3;Parent=scaffold92|size717885:hit:13591:3.12.0.3;Target=TRINITY_DN9974_c0_g1_i1 207 983 +;Gap=M777
scaffold92|size717885	blastn	expressed_sequence_match	313679	315864	239	-	.	ID=scaffold92|size717885:hit:13592:3.12.0.3;Name=TRINITY_DN12493_c0_g1_i1;score=239
scaffold92|size717885	blastn	match_part	315626	315864	239	-	.	ID=scaffold92|size717885:hsp:29690:3.12.0.3;Parent=scaffold92|size717885:hit:13592:3.12.0.3;Target=TRINITY_DN12493_c0_g1_i1 1 239 +;Gap=M239
scaffold92|size717885	blastn	match_part	314239	315502	1264	-	.	ID=scaffold92|size717885:hsp:29691:3.12.0.3;Parent=scaffold92|size717885:hit:13592:3.12.0.3;Target=TRINITY_DN12493_c0_g1_i1 238 1501 +;Gap=M1264
scaffold92|size717885	blastn	match_part	313679	314169	491	-	.	ID=scaffold92|size717885:hsp:29692:3.12.0.3;Parent=scaffold92|size717885:hit:13592:3.12.0.3;Target=TRINITY_DN12493_c0_g1_i1 1499 1989 +;Gap=M491
scaffold92|size717885	blastn	expressed_sequence_match	314726	315710	985	-	.	ID=scaffold92|size717885:hit:13593:3.12.0.3;Name=TRINITY_DN9974_c0_g1_i2;score=985
scaffold92|size717885	blastn	match_part	314726	315710	985	-	.	ID=scaffold92|size717885:hsp:29693:3.12.0.3;Parent=scaffold92|size717885:hit:13593:3.12.0.3;Target=TRINITY_DN9974_c0_g1_i2 1 985 +;Gap=M985
scaffold92|size717885	blastn	expressed_sequence_match	307754	314798	87	+	.	ID=scaffold92|size717885:hit:13594:3.12.0.3;Name=TRINITY_DN9410_c0_g1_i2;score=87
scaffold92|size717885	blastn	match_part	307754	307840	87	+	.	ID=scaffold92|size717885:hsp:29694:3.12.0.3;Parent=scaffold92|size717885:hit:13594:3.12.0.3;Target=TRINITY_DN9410_c0_g1_i2 3 89 +;Gap=M87
scaffold92|size717885	blastn	match_part	313525	314169	645	+	.	ID=scaffold92|size717885:hsp:29695:3.12.0.3;Parent=scaffold92|size717885:hit:13594:3.12.0.3;Target=TRINITY_DN9410_c0_g1_i2 1 645 +;Gap=M645
scaffold92|size717885	blastn	match_part	314239	314798	560	+	.	ID=scaffold92|size717885:hsp:29696:3.12.0.3;Parent=scaffold92|size717885:hit:13594:3.12.0.3;Target=TRINITY_DN9410_c0_g1_i2 643 1202 +;Gap=M560
scaffold92|size717885	blastn	expressed_sequence_match	307754	314798	87	+	.	ID=scaffold92|size717885:hit:13595:3.12.0.3;Name=TRINITY_DN9410_c0_g1_i1;score=87
scaffold92|size717885	blastn	match_part	307754	307840	87	+	.	ID=scaffold92|size717885:hsp:29697:3.12.0.3;Parent=scaffold92|size717885:hit:13595:3.12.0.3;Target=TRINITY_DN9410_c0_g1_i1 3 89 +;Gap=M87
scaffold92|size717885	blastn	match_part	313525	314798	1274	+	.	ID=scaffold92|size717885:hsp:29698:3.12.0.3;Parent=scaffold92|size717885:hit:13595:3.12.0.3;Target=TRINITY_DN9410_c0_g1_i1 1 1274 +;Gap=M1274
scaffold92|size717885	blastn	expressed_sequence_match	315881	316185	305	-	.	ID=scaffold92|size717885:hit:13596:3.12.0.3;Name=TRINITY_DN26924_c0_g1_i1;score=305
scaffold92|size717885	blastn	match_part	315881	316185	305	-	.	ID=scaffold92|size717885:hsp:29699:3.12.0.3;Parent=scaffold92|size717885:hit:13596:3.12.0.3;Target=TRINITY_DN26924_c0_g1_i1 1 305 +;Gap=M305
scaffold92|size717885	blastn	expressed_sequence_match	319078	320064	987	-	.	ID=scaffold92|size717885:hit:13597:3.12.0.3;Name=TRINITY_DN27496_c0_g1_i1;score=987
scaffold92|size717885	blastn	match_part	319078	320064	987	-	.	ID=scaffold92|size717885:hsp:29700:3.12.0.3;Parent=scaffold92|size717885:hit:13597:3.12.0.3;Target=TRINITY_DN27496_c0_g1_i1 1 987 +;Gap=M987
scaffold92|size717885	blastn	expressed_sequence_match	315953	319030	2256	+	.	ID=scaffold92|size717885:hit:13598:3.12.0.3;Name=TRINITY_DN59_c0_g1_i1;score=2256
scaffold92|size717885	blastn	match_part	315953	318208	2256	+	.	ID=scaffold92|size717885:hsp:29701:3.12.0.3;Parent=scaffold92|size717885:hit:13598:3.12.0.3;Target=TRINITY_DN59_c0_g1_i1 1 2256 +;Gap=M2256
scaffold92|size717885	blastn	match_part	318309	318594	286	+	.	ID=scaffold92|size717885:hsp:29702:3.12.0.3;Parent=scaffold92|size717885:hit:13598:3.12.0.3;Target=TRINITY_DN59_c0_g1_i1 2254 2539 +;Gap=M286
scaffold92|size717885	blastn	match_part	318673	319030	358	+	.	ID=scaffold92|size717885:hsp:29703:3.12.0.3;Parent=scaffold92|size717885:hit:13598:3.12.0.3;Target=TRINITY_DN59_c0_g1_i1 2539 2896 +;Gap=M358
scaffold92|size717885	blastn	expressed_sequence_match	320044	324269	4226	-	.	ID=scaffold92|size717885:hit:13599:3.12.0.3;Name=TRINITY_DN13079_c0_g1_i1;score=4226
scaffold92|size717885	blastn	match_part	320044	324269	4226	-	.	ID=scaffold92|size717885:hsp:29704:3.12.0.3;Parent=scaffold92|size717885:hit:13599:3.12.0.3;Target=TRINITY_DN13079_c0_g1_i1 1 4226 +;Gap=M4226
scaffold92|size717885	blastn	expressed_sequence_match	315953	319030	1819	+	.	ID=scaffold92|size717885:hit:13600:3.12.0.3;Name=TRINITY_DN59_c0_g2_i1;score=1819
scaffold92|size717885	blastn	match_part	315953	317771	1819	+	.	ID=scaffold92|size717885:hsp:29705:3.12.0.3;Parent=scaffold92|size717885:hit:13600:3.12.0.3;Target=TRINITY_DN59_c0_g2_i1 1 1819 +;Gap=M1819
scaffold92|size717885	blastn	match_part	317875	318208	334	+	.	ID=scaffold92|size717885:hsp:29706:3.12.0.3;Parent=scaffold92|size717885:hit:13600:3.12.0.3;Target=TRINITY_DN59_c0_g2_i1 1818 2151 +;Gap=M334
scaffold92|size717885	blastn	match_part	318309	318594	286	+	.	ID=scaffold92|size717885:hsp:29707:3.12.0.3;Parent=scaffold92|size717885:hit:13600:3.12.0.3;Target=TRINITY_DN59_c0_g2_i1 2149 2434 +;Gap=M286
scaffold92|size717885	blastn	match_part	318673	319030	358	+	.	ID=scaffold92|size717885:hsp:29708:3.12.0.3;Parent=scaffold92|size717885:hit:13600:3.12.0.3;Target=TRINITY_DN59_c0_g2_i1 2434 2791 +;Gap=M358
scaffold92|size717885	blastn	expressed_sequence_match	318873	319082	210	+	.	ID=scaffold92|size717885:hit:13601:3.12.0.3;Name=TRINITY_DN19086_c0_g1_i1;score=210
scaffold92|size717885	blastn	match_part	318873	319082	210	+	.	ID=scaffold92|size717885:hsp:29709:3.12.0.3;Parent=scaffold92|size717885:hit:13601:3.12.0.3;Target=TRINITY_DN19086_c0_g1_i1 1 210 +;Gap=M210
scaffold92|size717885	blastn	expressed_sequence_match	319235	324143	4899	+	.	ID=scaffold92|size717885:hit:13602:3.12.0.3;Name=TRINITY_DN5758_c0_g1_i1;score=4899
scaffold92|size717885	blastn	match_part	319235	324143	4899	+	.	ID=scaffold92|size717885:hsp:29710:3.12.0.3;Parent=scaffold92|size717885:hit:13602:3.12.0.3;Target=TRINITY_DN5758_c0_g1_i1 2 4911 +;Gap=M4909
scaffold92|size717885	blastn	expressed_sequence_match	319263	321820	1795	+	.	ID=scaffold92|size717885:hit:13603:3.12.0.3;Name=TRINITY_DN17378_c1_g3_i1;score=1795
scaffold92|size717885	blastn	match_part	319263	321057	1795	+	.	ID=scaffold92|size717885:hsp:29711:3.12.0.3;Parent=scaffold92|size717885:hit:13603:3.12.0.3;Target=TRINITY_DN17378_c1_g3_i1 1 1795 +;Gap=M1795
scaffold92|size717885	blastn	match_part	321143	321820	678	+	.	ID=scaffold92|size717885:hsp:29712:3.12.0.3;Parent=scaffold92|size717885:hit:13603:3.12.0.3;Target=TRINITY_DN17378_c1_g3_i1 1796 2473 +;Gap=M678
scaffold92|size717885	blastn	expressed_sequence_match	316969	317481	513	-	.	ID=scaffold92|size717885:hit:13604:3.12.0.3;Name=TRINITY_DN9610_c0_g1_i1;score=513
scaffold92|size717885	blastn	match_part	316969	317481	513	-	.	ID=scaffold92|size717885:hsp:29713:3.12.0.3;Parent=scaffold92|size717885:hit:13604:3.12.0.3;Target=TRINITY_DN9610_c0_g1_i1 22 534 +;Gap=M513
scaffold92|size717885	blastn	expressed_sequence_match	325352	328152	2801	-	.	ID=scaffold92|size717885:hit:13605:3.12.0.3;Name=TRINITY_DN12123_c0_g1_i1;score=2801
scaffold92|size717885	blastn	match_part	325352	328152	2801	-	.	ID=scaffold92|size717885:hsp:29714:3.12.0.3;Parent=scaffold92|size717885:hit:13605:3.12.0.3;Target=TRINITY_DN12123_c0_g1_i1 1 2801 +;Gap=M2801
scaffold92|size717885	blastn	expressed_sequence_match	325352	328152	1564	-	.	ID=scaffold92|size717885:hit:13606:3.12.0.3;Name=TRINITY_DN12123_c0_g1_i2;score=1564
scaffold92|size717885	blastn	match_part	326589	328152	1564	-	.	ID=scaffold92|size717885:hsp:29715:3.12.0.3;Parent=scaffold92|size717885:hit:13606:3.12.0.3;Target=TRINITY_DN12123_c0_g1_i2 1 1564 +;Gap=M1564
scaffold92|size717885	blastn	match_part	325352	326511	1160	-	.	ID=scaffold92|size717885:hsp:29716:3.12.0.3;Parent=scaffold92|size717885:hit:13606:3.12.0.3;Target=TRINITY_DN12123_c0_g1_i2 1563 2722 +;Gap=M1160
scaffold92|size717885	blastn	expressed_sequence_match	324421	325391	971	+	.	ID=scaffold92|size717885:hit:13607:3.12.0.3;Name=TRINITY_DN8291_c0_g2_i1;score=971
scaffold92|size717885	blastn	match_part	324421	325391	971	+	.	ID=scaffold92|size717885:hsp:29717:3.12.0.3;Parent=scaffold92|size717885:hit:13607:3.12.0.3;Target=TRINITY_DN8291_c0_g2_i1 6 976 +;Gap=M971
scaffold92|size717885	blastn	expressed_sequence_match	324325	327442	854	-	.	ID=scaffold92|size717885:hit:13608:3.12.0.3;Name=TRINITY_DN613_c0_g1_i1;score=854
scaffold92|size717885	blastn	match_part	326589	327442	854	-	.	ID=scaffold92|size717885:hsp:29718:3.12.0.3;Parent=scaffold92|size717885:hit:13608:3.12.0.3;Target=TRINITY_DN613_c0_g1_i1 1 854 +;Gap=M854
scaffold92|size717885	blastn	match_part	324661	326511	1851	-	.	ID=scaffold92|size717885:hsp:29719:3.12.0.3;Parent=scaffold92|size717885:hit:13608:3.12.0.3;Target=TRINITY_DN613_c0_g1_i1 853 2703 +;Gap=M1851
scaffold92|size717885	blastn	match_part	324325	324567	243	-	.	ID=scaffold92|size717885:hsp:29720:3.12.0.3;Parent=scaffold92|size717885:hit:13608:3.12.0.3;Target=TRINITY_DN613_c0_g1_i1 2700 2942 +;Gap=M243
scaffold92|size717885	blastn	expressed_sequence_match	324545	327442	854	-	.	ID=scaffold92|size717885:hit:13609:3.12.0.3;Name=TRINITY_DN613_c0_g2_i1;score=854
scaffold92|size717885	blastn	match_part	326589	327442	854	-	.	ID=scaffold92|size717885:hsp:29721:3.12.0.3;Parent=scaffold92|size717885:hit:13609:3.12.0.3;Target=TRINITY_DN613_c0_g2_i1 1 854 +;Gap=M854
scaffold92|size717885	blastn	match_part	324545	326511	1967	-	.	ID=scaffold92|size717885:hsp:29722:3.12.0.3;Parent=scaffold92|size717885:hit:13609:3.12.0.3;Target=TRINITY_DN613_c0_g2_i1 853 2819 +;Gap=M1967
scaffold92|size717885	blastn	expressed_sequence_match	329924	330147	224	-	.	ID=scaffold92|size717885:hit:13610:3.12.0.3;Name=TRINITY_DN19609_c0_g1_i1;score=224
scaffold92|size717885	blastn	match_part	329924	330147	224	-	.	ID=scaffold92|size717885:hsp:29723:3.12.0.3;Parent=scaffold92|size717885:hit:13610:3.12.0.3;Target=TRINITY_DN19609_c0_g1_i1 1 224 +;Gap=M224
scaffold92|size717885	blastn	expressed_sequence_match	330161	333583	2659	+	.	ID=scaffold92|size717885:hit:13611:3.12.0.3;Name=TRINITY_DN15012_c0_g1_i1;score=2659
scaffold92|size717885	blastn	match_part	330161	332819	2659	+	.	ID=scaffold92|size717885:hsp:29724:3.12.0.3;Parent=scaffold92|size717885:hit:13611:3.12.0.3;Target=TRINITY_DN15012_c0_g1_i1 1 2659 +;Gap=M2659
scaffold92|size717885	blastn	match_part	333098	333583	486	+	.	ID=scaffold92|size717885:hsp:29725:3.12.0.3;Parent=scaffold92|size717885:hit:13611:3.12.0.3;Target=TRINITY_DN15012_c0_g1_i1 2660 3145 +;Gap=M486
scaffold92|size717885	blastn	expressed_sequence_match	332898	333413	498	-	.	ID=scaffold92|size717885:hit:13612:3.12.0.3;Name=TRINITY_DN7936_c0_g1_i2;score=498
scaffold92|size717885	blastn	match_part	332898	333413	498	-	.	ID=scaffold92|size717885:hsp:29726:3.12.0.3;Parent=scaffold92|size717885:hit:13612:3.12.0.3;Target=TRINITY_DN7936_c0_g1_i2 1 516 +;Gap=M516
scaffold92|size717885	blastn	expressed_sequence_match	330138	333413	480	-	.	ID=scaffold92|size717885:hit:13613:3.12.0.3;Name=TRINITY_DN7936_c0_g1_i3;score=480
scaffold92|size717885	blastn	match_part	332934	333413	480	-	.	ID=scaffold92|size717885:hsp:29727:3.12.0.3;Parent=scaffold92|size717885:hit:13613:3.12.0.3;Target=TRINITY_DN7936_c0_g1_i3 1 480 +;Gap=M480
scaffold92|size717885	blastn	match_part	330138	332929	2792	-	.	ID=scaffold92|size717885:hsp:29728:3.12.0.3;Parent=scaffold92|size717885:hit:13613:3.12.0.3;Target=TRINITY_DN7936_c0_g1_i3 457 3248 +;Gap=M2792
scaffold92|size717885	blastn	expressed_sequence_match	333352	333583	226	+	.	ID=scaffold92|size717885:hit:13614:3.12.0.3;Name=TRINITY_DN28064_c0_g1_i1;score=226
scaffold92|size717885	blastn	match_part	333352	333583	226	+	.	ID=scaffold92|size717885:hsp:29729:3.12.0.3;Parent=scaffold92|size717885:hit:13614:3.12.0.3;Target=TRINITY_DN28064_c0_g1_i1 32 263 +;Gap=M232
scaffold92|size717885	blastn	expressed_sequence_match	329717	329945	229	-	.	ID=scaffold92|size717885:hit:13615:3.12.0.3;Name=TRINITY_DN19249_c0_g1_i1;score=229
scaffold92|size717885	blastn	match_part	329717	329945	229	-	.	ID=scaffold92|size717885:hsp:29730:3.12.0.3;Parent=scaffold92|size717885:hit:13615:3.12.0.3;Target=TRINITY_DN19249_c0_g1_i1 1 229 +;Gap=M229
scaffold92|size717885	blastn	expressed_sequence_match	343343	343572	86	-	.	ID=scaffold92|size717885:hit:13616:3.12.0.3;Name=TRINITY_DN9915_c2_g5_i1;score=86
scaffold92|size717885	blastn	match_part	343343	343572	86	-	.	ID=scaffold92|size717885:hsp:29731:3.12.0.3;Parent=scaffold92|size717885:hit:13616:3.12.0.3;Target=TRINITY_DN9915_c2_g5_i1 115 355 +;Gap=M230
scaffold92|size717885	blastn	expressed_sequence_match	343648	343845	76	-	.	ID=scaffold92|size717885:hit:13617:3.12.0.3;Name=TRINITY_DN9915_c2_g19_i1;score=76
scaffold92|size717885	blastn	match_part	343648	343845	76	-	.	ID=scaffold92|size717885:hsp:29732:3.12.0.3;Parent=scaffold92|size717885:hit:13617:3.12.0.3;Target=TRINITY_DN9915_c2_g19_i1 1 207 +;Gap=M198
scaffold92|size717885	blastn	expressed_sequence_match	343818	344012	107	-	.	ID=scaffold92|size717885:hit:13618:3.12.0.3;Name=TRINITY_DN5576_c0_g3_i1;score=107
scaffold92|size717885	blastn	match_part	343818	344012	107	-	.	ID=scaffold92|size717885:hsp:29733:3.12.0.3;Parent=scaffold92|size717885:hit:13618:3.12.0.3;Target=TRINITY_DN5576_c0_g3_i1 1 196 +;Gap=M195
scaffold92|size717885	blastn	expressed_sequence_match	344254	344747	339	-	.	ID=scaffold92|size717885:hit:13619:3.12.0.3;Name=TRINITY_DN9915_c2_g25_i1;score=339
scaffold92|size717885	blastn	match_part	344254	344747	339	-	.	ID=scaffold92|size717885:hsp:29734:3.12.0.3;Parent=scaffold92|size717885:hit:13619:3.12.0.3;Target=TRINITY_DN9915_c2_g25_i1 4 509 +;Gap=M494
scaffold92|size717885	blastn	expressed_sequence_match	343029	343280	164	-	.	ID=scaffold92|size717885:hit:13620:3.12.0.3;Name=TRINITY_DN12418_c0_g1_i1;score=164
scaffold92|size717885	blastn	match_part	343029	343280	164	-	.	ID=scaffold92|size717885:hsp:29735:3.12.0.3;Parent=scaffold92|size717885:hit:13620:3.12.0.3;Target=TRINITY_DN12418_c0_g1_i1 32 292 +;Gap=M252
scaffold92|size717885	blastn	expressed_sequence_match	342532	342651	95	-	.	ID=scaffold92|size717885:hit:13621:3.12.0.3;Name=TRINITY_DN15798_c0_g1_i1;score=95
scaffold92|size717885	blastn	match_part	342532	342651	95	-	.	ID=scaffold92|size717885:hsp:29736:3.12.0.3;Parent=scaffold92|size717885:hit:13621:3.12.0.3;Target=TRINITY_DN15798_c0_g1_i1 139 261 +;Gap=M120
scaffold92|size717885	blastn	expressed_sequence_match	344472	344703	105	-	.	ID=scaffold92|size717885:hit:13622:3.12.0.3;Name=TRINITY_DN9915_c2_g36_i1;score=105
scaffold92|size717885	blastn	match_part	344472	344703	105	-	.	ID=scaffold92|size717885:hsp:29737:3.12.0.3;Parent=scaffold92|size717885:hit:13622:3.12.0.3;Target=TRINITY_DN9915_c2_g36_i1 5 239 +;Gap=M232
scaffold92|size717885	blastn	expressed_sequence_match	344449	344990	234	-	.	ID=scaffold92|size717885:hit:13623:3.12.0.3;Name=TRINITY_DN18025_c6_g1_i1;score=234
scaffold92|size717885	blastn	match_part	344449	344990	234	-	.	ID=scaffold92|size717885:hsp:29738:3.12.0.3;Parent=scaffold92|size717885:hit:13623:3.12.0.3;Target=TRINITY_DN18025_c6_g1_i1 113 670 +;Gap=M542
scaffold92|size717885	blastn	expressed_sequence_match	344505	344747	184	-	.	ID=scaffold92|size717885:hit:13624:3.12.0.3;Name=TRINITY_DN9915_c2_g25_i2;score=184
scaffold92|size717885	blastn	match_part	344505	344747	184	-	.	ID=scaffold92|size717885:hsp:29739:3.12.0.3;Parent=scaffold92|size717885:hit:13624:3.12.0.3;Target=TRINITY_DN9915_c2_g25_i2 4 250 +;Gap=M243
scaffold92|size717885	blastn	expressed_sequence_match	343654	343836	43	-	.	ID=scaffold92|size717885:hit:13625:3.12.0.3;Name=TRINITY_DN10215_c0_g1_i1;score=43
scaffold92|size717885	blastn	match_part	343654	343836	43	-	.	ID=scaffold92|size717885:hsp:29740:3.12.0.3;Parent=scaffold92|size717885:hit:13625:3.12.0.3;Target=TRINITY_DN10215_c0_g1_i1 12 203 +;Gap=M183
scaffold92|size717885	blastn	expressed_sequence_match	344880	344990	69	-	.	ID=scaffold92|size717885:hit:13626:3.12.0.3;Name=TRINITY_DN9915_c2_g7_i1;score=69
scaffold92|size717885	blastn	match_part	344880	344990	69	-	.	ID=scaffold92|size717885:hsp:29741:3.12.0.3;Parent=scaffold92|size717885:hit:13626:3.12.0.3;Target=TRINITY_DN9915_c2_g7_i1 93 207 +;Gap=M111
scaffold92|size717885	blastn	expressed_sequence_match	344631	344841	32	-	.	ID=scaffold92|size717885:hit:13627:3.12.0.3;Name=TRINITY_DN9915_c2_g37_i1;score=32
scaffold92|size717885	blastn	match_part	344804	344841	32	-	.	ID=scaffold92|size717885:hsp:29742:3.12.0.3;Parent=scaffold92|size717885:hit:13627:3.12.0.3;Target=TRINITY_DN9915_c2_g37_i1 10 47 +;Gap=M38
scaffold92|size717885	blastn	match_part	344631	344771	93	-	.	ID=scaffold92|size717885:hsp:29743:3.12.0.3;Parent=scaffold92|size717885:hit:13627:3.12.0.3;Target=TRINITY_DN9915_c2_g37_i1 82 225 +;Gap=M141
scaffold92|size717885	blastn	expressed_sequence_match	340429	344531	768	-	.	ID=scaffold92|size717885:hit:13628:3.12.0.3;Name=TRINITY_DN18025_c6_g2_i1;score=768
scaffold92|size717885	blastn	match_part	343029	344531	768	-	.	ID=scaffold92|size717885:hsp:29744:3.12.0.3;Parent=scaffold92|size717885:hit:13628:3.12.0.3;Target=TRINITY_DN18025_c6_g2_i1 1 1567 +;Gap=M1503
scaffold92|size717885	blastn	match_part	342408	342672	224	-	.	ID=scaffold92|size717885:hsp:29745:3.12.0.3;Parent=scaffold92|size717885:hit:13628:3.12.0.3;Target=TRINITY_DN18025_c6_g2_i1 1924 2192 +;Gap=M265
scaffold92|size717885	blastn	match_part	340429	340952	367	-	.	ID=scaffold92|size717885:hsp:29746:3.12.0.3;Parent=scaffold92|size717885:hit:13628:3.12.0.3;Target=TRINITY_DN18025_c6_g2_i1 3665 4196 +;Gap=M524
scaffold92|size717885	blastn	expressed_sequence_match	344562	344841	32	-	.	ID=scaffold92|size717885:hit:13629:3.12.0.3;Name=TRINITY_DN9915_c2_g39_i1;score=32
scaffold92|size717885	blastn	match_part	344804	344841	32	-	.	ID=scaffold92|size717885:hsp:29747:3.12.0.3;Parent=scaffold92|size717885:hit:13629:3.12.0.3;Target=TRINITY_DN9915_c2_g39_i1 10 47 +;Gap=M38
scaffold92|size717885	blastn	match_part	344562	344771	132	-	.	ID=scaffold92|size717885:hsp:29748:3.12.0.3;Parent=scaffold92|size717885:hit:13629:3.12.0.3;Target=TRINITY_DN9915_c2_g39_i1 82 294 +;Gap=M210
scaffold92|size717885	blastn	expressed_sequence_match	344424	344626	104	-	.	ID=scaffold92|size717885:hit:13630:3.12.0.3;Name=TRINITY_DN9915_c2_g8_i1;score=104
scaffold92|size717885	blastn	match_part	344424	344626	104	-	.	ID=scaffold92|size717885:hsp:29749:3.12.0.3;Parent=scaffold92|size717885:hit:13630:3.12.0.3;Target=TRINITY_DN9915_c2_g8_i1 1 209 +;Gap=M203
scaffold92|size717885	blastn	expressed_sequence_match	344198	344345	78	-	.	ID=scaffold92|size717885:hit:13631:3.12.0.3;Name=TRINITY_DN15670_c2_g1_i1;score=78
scaffold92|size717885	blastn	match_part	344198	344345	78	-	.	ID=scaffold92|size717885:hsp:29750:3.12.0.3;Parent=scaffold92|size717885:hit:13631:3.12.0.3;Target=TRINITY_DN15670_c2_g1_i1 175 323 +;Gap=M148
scaffold92|size717885	blastn	expressed_sequence_match	340433	340952	333	+	.	ID=scaffold92|size717885:hit:13632:3.12.0.3;Name=TRINITY_DN3754_c0_g1_i1;score=333
scaffold92|size717885	blastn	match_part	340433	340952	333	+	.	ID=scaffold92|size717885:hsp:29751:3.12.0.3;Parent=scaffold92|size717885:hit:13632:3.12.0.3;Target=TRINITY_DN3754_c0_g1_i1 194 721 +;Gap=M520
scaffold92|size717885	blastn	expressed_sequence_match	344074	344599	209	-	.	ID=scaffold92|size717885:hit:13633:3.12.0.3;Name=TRINITY_DN9915_c2_g1_i1;score=209
scaffold92|size717885	blastn	match_part	344074	344599	209	-	.	ID=scaffold92|size717885:hsp:29752:3.12.0.3;Parent=scaffold92|size717885:hit:13633:3.12.0.3;Target=TRINITY_DN9915_c2_g1_i1 12 553 +;Gap=M526
scaffold92|size717885	blastn	expressed_sequence_match	344588	344990	199	-	.	ID=scaffold92|size717885:hit:13634:3.12.0.3;Name=TRINITY_DN9915_c2_g38_i2;score=199
scaffold92|size717885	blastn	match_part	344588	344990	199	-	.	ID=scaffold92|size717885:hsp:29753:3.12.0.3;Parent=scaffold92|size717885:hit:13634:3.12.0.3;Target=TRINITY_DN9915_c2_g38_i2 41 453 +;Gap=M403
scaffold92|size717885	blastn	expressed_sequence_match	343343	343793	145	-	.	ID=scaffold92|size717885:hit:13635:3.12.0.3;Name=TRINITY_DN9915_c2_g32_i1;score=145
scaffold92|size717885	blastn	match_part	343343	343793	145	-	.	ID=scaffold92|size717885:hsp:29754:3.12.0.3;Parent=scaffold92|size717885:hit:13635:3.12.0.3;Target=TRINITY_DN9915_c2_g32_i1 1 475 +;Gap=M451
scaffold92|size717885	blastn	expressed_sequence_match	343823	344142	216	-	.	ID=scaffold92|size717885:hit:13636:3.12.0.3;Name=TRINITY_DN9915_c2_g43_i1;score=216
scaffold92|size717885	blastn	match_part	343823	344142	216	-	.	ID=scaffold92|size717885:hsp:29755:3.12.0.3;Parent=scaffold92|size717885:hit:13636:3.12.0.3;Target=TRINITY_DN9915_c2_g43_i1 4 329 +;Gap=M320
scaffold92|size717885	blastn	expressed_sequence_match	344208	344547	210	-	.	ID=scaffold92|size717885:hit:13637:3.12.0.3;Name=TRINITY_DN9915_c2_g1_i2;score=210
scaffold92|size717885	blastn	match_part	344208	344547	210	-	.	ID=scaffold92|size717885:hsp:29756:3.12.0.3;Parent=scaffold92|size717885:hit:13637:3.12.0.3;Target=TRINITY_DN9915_c2_g1_i2 32 380 +;Gap=M340
scaffold92|size717885	blastn	expressed_sequence_match	343856	344066	171	-	.	ID=scaffold92|size717885:hit:13638:3.12.0.3;Name=TRINITY_DN9915_c2_g10_i1;score=171
scaffold92|size717885	blastn	match_part	343856	344066	171	-	.	ID=scaffold92|size717885:hsp:29757:3.12.0.3;Parent=scaffold92|size717885:hit:13638:3.12.0.3;Target=TRINITY_DN9915_c2_g10_i1 25 236 +;Gap=M211
scaffold92|size717885	blastn	expressed_sequence_match	343544	343694	43	-	.	ID=scaffold92|size717885:hit:13639:3.12.0.3;Name=TRINITY_DN6466_c0_g4_i1;score=43
scaffold92|size717885	blastn	match_part	343544	343694	43	-	.	ID=scaffold92|size717885:hsp:29758:3.12.0.3;Parent=scaffold92|size717885:hit:13639:3.12.0.3;Target=TRINITY_DN6466_c0_g4_i1 36 192 +;Gap=M151
scaffold92|size717885	blastn	expressed_sequence_match	343998	344172	90	+	.	ID=scaffold92|size717885:hit:13640:3.12.0.3;Name=TRINITY_DN5662_c0_g1_i2;score=90
scaffold92|size717885	blastn	match_part	343998	344172	90	+	.	ID=scaffold92|size717885:hsp:29759:3.12.0.3;Parent=scaffold92|size717885:hit:13640:3.12.0.3;Target=TRINITY_DN5662_c0_g1_i2 1 182 +;Gap=M175
scaffold92|size717885	blastn	expressed_sequence_match	344074	344703	88	-	.	ID=scaffold92|size717885:hit:13641:3.12.0.3;Name=TRINITY_DN9915_c2_g1_i3;score=88
scaffold92|size717885	blastn	match_part	344556	344703	88	-	.	ID=scaffold92|size717885:hsp:29760:3.12.0.3;Parent=scaffold92|size717885:hit:13641:3.12.0.3;Target=TRINITY_DN9915_c2_g1_i3 9 156 +;Gap=M148
scaffold92|size717885	blastn	match_part	344074	344475	184	-	.	ID=scaffold92|size717885:hsp:29761:3.12.0.3;Parent=scaffold92|size717885:hit:13641:3.12.0.3;Target=TRINITY_DN9915_c2_g1_i3 216 627 +;Gap=M402
scaffold92|size717885	blastn	expressed_sequence_match	344424	344771	177	-	.	ID=scaffold92|size717885:hit:13642:3.12.0.3;Name=TRINITY_DN9915_c2_g45_i1;score=177
scaffold92|size717885	blastn	match_part	344424	344771	177	-	.	ID=scaffold92|size717885:hsp:29762:3.12.0.3;Parent=scaffold92|size717885:hit:13642:3.12.0.3;Target=TRINITY_DN9915_c2_g45_i1 27 383 +;Gap=M348
scaffold92|size717885	blastn	expressed_sequence_match	343823	344048	156	-	.	ID=scaffold92|size717885:hit:13643:3.12.0.3;Name=TRINITY_DN9915_c2_g32_i2;score=156
scaffold92|size717885	blastn	match_part	343823	344048	156	-	.	ID=scaffold92|size717885:hsp:29763:3.12.0.3;Parent=scaffold92|size717885:hit:13643:3.12.0.3;Target=TRINITY_DN9915_c2_g32_i2 1 227 +;Gap=M226
scaffold92|size717885	blastn	expressed_sequence_match	344074	344349	142	-	.	ID=scaffold92|size717885:hit:13644:3.12.0.3;Name=TRINITY_DN9915_c2_g11_i1;score=142
scaffold92|size717885	blastn	match_part	344074	344349	142	-	.	ID=scaffold92|size717885:hsp:29764:3.12.0.3;Parent=scaffold92|size717885:hit:13644:3.12.0.3;Target=TRINITY_DN9915_c2_g11_i1 9 290 +;Gap=M276
scaffold92|size717885	blastn	expressed_sequence_match	343467	343590	77	-	.	ID=scaffold92|size717885:hit:13645:3.12.0.3;Name=TRINITY_DN6466_c0_g5_i1;score=77
scaffold92|size717885	blastn	match_part	343467	343590	77	-	.	ID=scaffold92|size717885:hsp:29765:3.12.0.3;Parent=scaffold92|size717885:hit:13645:3.12.0.3;Target=TRINITY_DN6466_c0_g5_i1 79 206 +;Gap=M124
scaffold92|size717885	blastn	expressed_sequence_match	344400	344594	114	+	.	ID=scaffold92|size717885:hit:13646:3.12.0.3;Name=TRINITY_DN6014_c0_g1_i1;score=114
scaffold92|size717885	blastn	match_part	344400	344594	114	+	.	ID=scaffold92|size717885:hsp:29766:3.12.0.3;Parent=scaffold92|size717885:hit:13646:3.12.0.3;Target=TRINITY_DN6014_c0_g1_i1 1 201 +;Gap=M195
scaffold92|size717885	blastn	expressed_sequence_match	343718	344048	191	-	.	ID=scaffold92|size717885:hit:13647:3.12.0.3;Name=TRINITY_DN9915_c2_g32_i4;score=191
scaffold92|size717885	blastn	match_part	343718	344048	191	-	.	ID=scaffold92|size717885:hsp:29767:3.12.0.3;Parent=scaffold92|size717885:hit:13647:3.12.0.3;Target=TRINITY_DN9915_c2_g32_i4 1 336 +;Gap=M331
scaffold92|size717885	blastn	expressed_sequence_match	343648	343845	64	-	.	ID=scaffold92|size717885:hit:13648:3.12.0.3;Name=TRINITY_DN9915_c2_g46_i1;score=64
scaffold92|size717885	blastn	match_part	343648	343845	64	-	.	ID=scaffold92|size717885:hsp:29768:3.12.0.3;Parent=scaffold92|size717885:hit:13648:3.12.0.3;Target=TRINITY_DN9915_c2_g46_i1 1 207 +;Gap=M198
scaffold92|size717885	blastn	expressed_sequence_match	344231	344422	126	-	.	ID=scaffold92|size717885:hit:13649:3.12.0.3;Name=TRINITY_DN9915_c2_g1_i4;score=126
scaffold92|size717885	blastn	match_part	344231	344422	126	-	.	ID=scaffold92|size717885:hsp:29769:3.12.0.3;Parent=scaffold92|size717885:hit:13649:3.12.0.3;Target=TRINITY_DN9915_c2_g1_i4 7 202 +;Gap=M192
scaffold92|size717885	blastn	expressed_sequence_match	344002	344172	80	-	.	ID=scaffold92|size717885:hit:13650:3.12.0.3;Name=TRINITY_DN12744_c0_g1_i1;score=80
scaffold92|size717885	blastn	match_part	344002	344172	80	-	.	ID=scaffold92|size717885:hsp:29770:3.12.0.3;Parent=scaffold92|size717885:hit:13650:3.12.0.3;Target=TRINITY_DN12744_c0_g1_i1 24 201 +;Gap=M171
scaffold92|size717885	blastn	expressed_sequence_match	343343	343793	193	-	.	ID=scaffold92|size717885:hit:13651:3.12.0.3;Name=TRINITY_DN9915_c2_g32_i5;score=193
scaffold92|size717885	blastn	match_part	343343	343793	193	-	.	ID=scaffold92|size717885:hsp:29771:3.12.0.3;Parent=scaffold92|size717885:hit:13651:3.12.0.3;Target=TRINITY_DN9915_c2_g32_i5 25 499 +;Gap=M451
scaffold92|size717885	blastn	expressed_sequence_match	344710	344990	137	-	.	ID=scaffold92|size717885:hit:13652:3.12.0.3;Name=TRINITY_DN9915_c2_g15_i1;score=137
scaffold92|size717885	blastn	match_part	344710	344990	137	-	.	ID=scaffold92|size717885:hsp:29772:3.12.0.3;Parent=scaffold92|size717885:hit:13652:3.12.0.3;Target=TRINITY_DN9915_c2_g15_i1 25 313 +;Gap=M281
scaffold92|size717885	blastn	expressed_sequence_match	343734	343979	148	-	.	ID=scaffold92|size717885:hit:13653:3.12.0.3;Name=TRINITY_DN9915_c2_g3_i1;score=148
scaffold92|size717885	blastn	match_part	343734	343979	148	-	.	ID=scaffold92|size717885:hsp:29773:3.12.0.3;Parent=scaffold92|size717885:hit:13653:3.12.0.3;Target=TRINITY_DN9915_c2_g3_i1 1 251 +;Gap=M246
scaffold92|size717885	blastn	expressed_sequence_match	344193	344346	108	-	.	ID=scaffold92|size717885:hit:13654:3.12.0.3;Name=TRINITY_DN12050_c0_g1_i1;score=108
scaffold92|size717885	blastn	match_part	344193	344346	108	-	.	ID=scaffold92|size717885:hsp:29774:3.12.0.3;Parent=scaffold92|size717885:hit:13654:3.12.0.3;Target=TRINITY_DN12050_c0_g1_i1 20 174 +;Gap=M154
scaffold92|size717885	blastn	expressed_sequence_match	343818	344035	100	-	.	ID=scaffold92|size717885:hit:13655:3.12.0.3;Name=TRINITY_DN5576_c0_g1_i1;score=100
scaffold92|size717885	blastn	match_part	343818	344035	100	-	.	ID=scaffold92|size717885:hsp:29775:3.12.0.3;Parent=scaffold92|size717885:hit:13655:3.12.0.3;Target=TRINITY_DN5576_c0_g1_i1 1 219 +;Gap=M218
scaffold92|size717885	blastn	expressed_sequence_match	343832	344394	35	-	.	ID=scaffold92|size717885:hit:13656:3.12.0.3;Name=TRINITY_DN9915_c2_g33_i1;score=35
scaffold92|size717885	blastn	match_part	344360	344394	35	-	.	ID=scaffold92|size717885:hsp:29776:3.12.0.3;Parent=scaffold92|size717885:hit:13656:3.12.0.3;Target=TRINITY_DN9915_c2_g33_i1 1 35 +;Gap=M35
scaffold92|size717885	blastn	match_part	343832	344349	313	-	.	ID=scaffold92|size717885:hsp:29777:3.12.0.3;Parent=scaffold92|size717885:hit:13656:3.12.0.3;Target=TRINITY_DN9915_c2_g33_i1 50 577 +;Gap=M518
scaffold92|size717885	blastn	expressed_sequence_match	344861	344990	94	-	.	ID=scaffold92|size717885:hit:13657:3.12.0.3;Name=TRINITY_DN9915_c2_g16_i1;score=94
scaffold92|size717885	blastn	match_part	344861	344990	94	-	.	ID=scaffold92|size717885:hsp:29778:3.12.0.3;Parent=scaffold92|size717885:hit:13657:3.12.0.3;Target=TRINITY_DN9915_c2_g16_i1 116 249 +;Gap=M130
scaffold92|size717885	blastn	expressed_sequence_match	343767	344054	54	-	.	ID=scaffold92|size717885:hit:13658:3.12.0.3;Name=TRINITY_DN12023_c0_g3_i1;score=54
scaffold92|size717885	blastn	match_part	343767	344054	54	-	.	ID=scaffold92|size717885:hsp:29779:3.12.0.3;Parent=scaffold92|size717885:hit:13658:3.12.0.3;Target=TRINITY_DN12023_c0_g3_i1 1 291 +;Gap=M288
scaffold92|size717885	blastn	expressed_sequence_match	360256	361397	1142	+	.	ID=scaffold92|size717885:hit:13659:3.12.0.3;Name=TRINITY_DN6208_c0_g1_i1;score=1142
scaffold92|size717885	blastn	match_part	360256	361397	1142	+	.	ID=scaffold92|size717885:hsp:29780:3.12.0.3;Parent=scaffold92|size717885:hit:13659:3.12.0.3;Target=TRINITY_DN6208_c0_g1_i1 1 1142 +;Gap=M1142
scaffold92|size717885	blastn	expressed_sequence_match	360325	364262	171	-	.	ID=scaffold92|size717885:hit:13660:3.12.0.3;Name=TRINITY_DN4938_c0_g1_i2;score=171
scaffold92|size717885	blastn	match_part	364092	364262	171	-	.	ID=scaffold92|size717885:hsp:29781:3.12.0.3;Parent=scaffold92|size717885:hit:13660:3.12.0.3;Target=TRINITY_DN4938_c0_g1_i2 338 508 +;Gap=M171
scaffold92|size717885	blastn	match_part	362728	362988	261	-	.	ID=scaffold92|size717885:hsp:29782:3.12.0.3;Parent=scaffold92|size717885:hit:13660:3.12.0.3;Target=TRINITY_DN4938_c0_g1_i2 1612 1872 +;Gap=M261
scaffold92|size717885	blastn	match_part	361578	361785	208	-	.	ID=scaffold92|size717885:hsp:29783:3.12.0.3;Parent=scaffold92|size717885:hit:13660:3.12.0.3;Target=TRINITY_DN4938_c0_g1_i2 2815 3022 +;Gap=M208
scaffold92|size717885	blastn	match_part	360325	361397	1073	-	.	ID=scaffold92|size717885:hsp:29784:3.12.0.3;Parent=scaffold92|size717885:hit:13660:3.12.0.3;Target=TRINITY_DN4938_c0_g1_i2 3203 4275 +;Gap=M1073
scaffold92|size717885	blastn	expressed_sequence_match	367510	368127	519	+	.	ID=scaffold92|size717885:hit:13661:3.12.0.3;Name=TRINITY_DN3754_c0_g1_i1;score=519
scaffold92|size717885	blastn	match_part	367510	368127	519	+	.	ID=scaffold92|size717885:hsp:29785:3.12.0.3;Parent=scaffold92|size717885:hit:13661:3.12.0.3;Target=TRINITY_DN3754_c0_g1_i1 194 814 +;Gap=M618
scaffold92|size717885	blastn	expressed_sequence_match	369634	369777	122	-	.	ID=scaffold92|size717885:hit:13662:3.12.0.3;Name=TRINITY_DN15798_c0_g1_i1;score=122
scaffold92|size717885	blastn	match_part	369634	369777	122	-	.	ID=scaffold92|size717885:hsp:29786:3.12.0.3;Parent=scaffold92|size717885:hit:13662:3.12.0.3;Target=TRINITY_DN15798_c0_g1_i1 117 261 +;Gap=M144
scaffold92|size717885	blastn	expressed_sequence_match	370134	370418	241	-	.	ID=scaffold92|size717885:hit:13663:3.12.0.3;Name=TRINITY_DN12418_c0_g1_i1;score=241
scaffold92|size717885	blastn	match_part	370134	370418	241	-	.	ID=scaffold92|size717885:hsp:29787:3.12.0.3;Parent=scaffold92|size717885:hit:13663:3.12.0.3;Target=TRINITY_DN12418_c0_g1_i1 6 292 +;Gap=M285
scaffold92|size717885	blastn	expressed_sequence_match	370180	370300	61	-	.	ID=scaffold92|size717885:hit:13664:3.12.0.3;Name=TRINITY_DN10017_c0_g1_i1;score=61
scaffold92|size717885	blastn	match_part	370180	370300	61	-	.	ID=scaffold92|size717885:hsp:29788:3.12.0.3;Parent=scaffold92|size717885:hit:13664:3.12.0.3;Target=TRINITY_DN10017_c0_g1_i1 81 201 +;Gap=M121
scaffold92|size717885	blastn	expressed_sequence_match	370467	370703	167	-	.	ID=scaffold92|size717885:hit:13665:3.12.0.3;Name=TRINITY_DN9915_c2_g5_i1;score=167
scaffold92|size717885	blastn	match_part	370467	370703	167	-	.	ID=scaffold92|size717885:hsp:29789:3.12.0.3;Parent=scaffold92|size717885:hit:13665:3.12.0.3;Target=TRINITY_DN9915_c2_g5_i1 115 352 +;Gap=M237
scaffold92|size717885	blastn	expressed_sequence_match	370782	370990	161	-	.	ID=scaffold92|size717885:hit:13666:3.12.0.3;Name=TRINITY_DN9915_c2_g19_i1;score=161
scaffold92|size717885	blastn	match_part	370782	370990	161	-	.	ID=scaffold92|size717885:hsp:29790:3.12.0.3;Parent=scaffold92|size717885:hit:13666:3.12.0.3;Target=TRINITY_DN9915_c2_g19_i1 1 209 +;Gap=M209
scaffold92|size717885	blastn	expressed_sequence_match	370963	371158	112	-	.	ID=scaffold92|size717885:hit:13667:3.12.0.3;Name=TRINITY_DN5576_c0_g3_i1;score=112
scaffold92|size717885	blastn	match_part	370963	371158	112	-	.	ID=scaffold92|size717885:hsp:29791:3.12.0.3;Parent=scaffold92|size717885:hit:13667:3.12.0.3;Target=TRINITY_DN5576_c0_g3_i1 1 196 +;Gap=M196
scaffold92|size717885	blastn	expressed_sequence_match	370794	370981	122	-	.	ID=scaffold92|size717885:hit:13668:3.12.0.3;Name=TRINITY_DN10215_c0_g1_i1;score=122
scaffold92|size717885	blastn	match_part	370794	370981	122	-	.	ID=scaffold92|size717885:hsp:29792:3.12.0.3;Parent=scaffold92|size717885:hit:13668:3.12.0.3;Target=TRINITY_DN10215_c0_g1_i1 12 199 +;Gap=M188
scaffold92|size717885	blastn	expressed_sequence_match	370467	370703	185	-	.	ID=scaffold92|size717885:hit:13669:3.12.0.3;Name=TRINITY_DN9915_c2_g29_i1;score=185
scaffold92|size717885	blastn	match_part	370467	370703	185	-	.	ID=scaffold92|size717885:hsp:29793:3.12.0.3;Parent=scaffold92|size717885:hit:13669:3.12.0.3;Target=TRINITY_DN9915_c2_g29_i1 115 352 +;Gap=M237
scaffold92|size717885	blastn	expressed_sequence_match	370467	370936	330	-	.	ID=scaffold92|size717885:hit:13670:3.12.0.3;Name=TRINITY_DN9915_c2_g32_i1;score=330
scaffold92|size717885	blastn	match_part	370467	370936	330	-	.	ID=scaffold92|size717885:hsp:29794:3.12.0.3;Parent=scaffold92|size717885:hit:13670:3.12.0.3;Target=TRINITY_DN9915_c2_g32_i1 1 472 +;Gap=M470
scaffold92|size717885	blastn	expressed_sequence_match	370664	370860	91	-	.	ID=scaffold92|size717885:hit:13671:3.12.0.3;Name=TRINITY_DN6466_c0_g4_i1;score=91
scaffold92|size717885	blastn	match_part	370664	370860	91	-	.	ID=scaffold92|size717885:hsp:29795:3.12.0.3;Parent=scaffold92|size717885:hit:13671:3.12.0.3;Target=TRINITY_DN6466_c0_g4_i1 6 203 +;Gap=M197
scaffold92|size717885	blastn	expressed_sequence_match	370941	371185	155	-	.	ID=scaffold92|size717885:hit:13672:3.12.0.3;Name=TRINITY_DN9915_c2_g32_i2;score=155
scaffold92|size717885	blastn	match_part	370941	371185	155	-	.	ID=scaffold92|size717885:hsp:29796:3.12.0.3;Parent=scaffold92|size717885:hit:13672:3.12.0.3;Target=TRINITY_DN9915_c2_g32_i2 10 254 +;Gap=M245
scaffold92|size717885	blastn	expressed_sequence_match	370587	370768	122	-	.	ID=scaffold92|size717885:hit:13673:3.12.0.3;Name=TRINITY_DN6466_c0_g5_i1;score=122
scaffold92|size717885	blastn	match_part	370587	370768	122	-	.	ID=scaffold92|size717885:hsp:29797:3.12.0.3;Parent=scaffold92|size717885:hit:13673:3.12.0.3;Target=TRINITY_DN6466_c0_g5_i1 32 213 +;Gap=M182
scaffold92|size717885	blastn	expressed_sequence_match	370830	371185	248	-	.	ID=scaffold92|size717885:hit:13674:3.12.0.3;Name=TRINITY_DN9915_c2_g32_i4;score=248
scaffold92|size717885	blastn	match_part	370830	371185	248	-	.	ID=scaffold92|size717885:hsp:29798:3.12.0.3;Parent=scaffold92|size717885:hit:13674:3.12.0.3;Target=TRINITY_DN9915_c2_g32_i4 10 365 +;Gap=M356
scaffold92|size717885	blastn	expressed_sequence_match	370587	370900	184	-	.	ID=scaffold92|size717885:hit:13675:3.12.0.3;Name=TRINITY_DN6466_c0_g7_i1;score=184
scaffold92|size717885	blastn	match_part	370587	370900	184	-	.	ID=scaffold92|size717885:hsp:29799:3.12.0.3;Parent=scaffold92|size717885:hit:13675:3.12.0.3;Target=TRINITY_DN6466_c0_g7_i1 1 315 +;Gap=M314
scaffold92|size717885	blastn	expressed_sequence_match	370782	370990	161	-	.	ID=scaffold92|size717885:hit:13676:3.12.0.3;Name=TRINITY_DN9915_c2_g46_i1;score=161
scaffold92|size717885	blastn	match_part	370782	370990	161	-	.	ID=scaffold92|size717885:hsp:29800:3.12.0.3;Parent=scaffold92|size717885:hit:13676:3.12.0.3;Target=TRINITY_DN9915_c2_g46_i1 1 209 +;Gap=M209
scaffold92|size717885	blastn	expressed_sequence_match	370551	370721	87	-	.	ID=scaffold92|size717885:hit:13677:3.12.0.3;Name=TRINITY_DN12038_c1_g1_i1;score=87
scaffold92|size717885	blastn	match_part	370551	370721	87	-	.	ID=scaffold92|size717885:hsp:29801:3.12.0.3;Parent=scaffold92|size717885:hit:13677:3.12.0.3;Target=TRINITY_DN12038_c1_g1_i1 42 212 +;Gap=M171
scaffold92|size717885	blastn	expressed_sequence_match	370782	370937	67	-	.	ID=scaffold92|size717885:hit:13678:3.12.0.3;Name=TRINITY_DN7047_c0_g1_i1;score=67
scaffold92|size717885	blastn	match_part	370782	370937	67	-	.	ID=scaffold92|size717885:hsp:29802:3.12.0.3;Parent=scaffold92|size717885:hit:13678:3.12.0.3;Target=TRINITY_DN7047_c0_g1_i1 1 155 +;Gap=M156
scaffold92|size717885	blastn	expressed_sequence_match	370467	370960	426	-	.	ID=scaffold92|size717885:hit:13679:3.12.0.3;Name=TRINITY_DN9915_c2_g32_i5;score=426
scaffold92|size717885	blastn	match_part	370467	370960	426	-	.	ID=scaffold92|size717885:hsp:29803:3.12.0.3;Parent=scaffold92|size717885:hit:13679:3.12.0.3;Target=TRINITY_DN9915_c2_g32_i5 1 496 +;Gap=M494
scaffold92|size717885	blastn	expressed_sequence_match	370875	371125	185	-	.	ID=scaffold92|size717885:hit:13680:3.12.0.3;Name=TRINITY_DN9915_c2_g3_i1;score=185
scaffold92|size717885	blastn	match_part	370875	371125	185	-	.	ID=scaffold92|size717885:hsp:29804:3.12.0.3;Parent=scaffold92|size717885:hit:13680:3.12.0.3;Target=TRINITY_DN9915_c2_g3_i1 1 251 +;Gap=M251
scaffold92|size717885	blastn	expressed_sequence_match	370963	371181	99	-	.	ID=scaffold92|size717885:hit:13681:3.12.0.3;Name=TRINITY_DN5576_c0_g1_i1;score=99
scaffold92|size717885	blastn	match_part	370963	371181	99	-	.	ID=scaffold92|size717885:hsp:29805:3.12.0.3;Parent=scaffold92|size717885:hit:13681:3.12.0.3;Target=TRINITY_DN5576_c0_g1_i1 1 219 +;Gap=M219
scaffold92|size717885	blastn	expressed_sequence_match	370809	370937	99	-	.	ID=scaffold92|size717885:hit:13682:3.12.0.3;Name=TRINITY_DN7612_c0_g1_i1;score=99
scaffold92|size717885	blastn	match_part	370809	370937	99	-	.	ID=scaffold92|size717885:hsp:29806:3.12.0.3;Parent=scaffold92|size717885:hit:13682:3.12.0.3;Target=TRINITY_DN7612_c0_g1_i1 67 195 +;Gap=M129
scaffold92|size717885	blastn	expressed_sequence_match	371298	371412	109	-	.	ID=scaffold92|size717885:hit:13683:3.12.0.3;Name=TRINITY_DN9915_c2_g7_i1;score=109
scaffold92|size717885	blastn	match_part	371298	371412	109	-	.	ID=scaffold92|size717885:hsp:29807:3.12.0.3;Parent=scaffold92|size717885:hit:13683:3.12.0.3;Target=TRINITY_DN9915_c2_g7_i1 93 207 +;Gap=M115
scaffold92|size717885	blastn	expressed_sequence_match	371279	371412	134	-	.	ID=scaffold92|size717885:hit:13684:3.12.0.3;Name=TRINITY_DN9915_c2_g16_i1;score=134
scaffold92|size717885	blastn	match_part	371279	371412	134	-	.	ID=scaffold92|size717885:hsp:29808:3.12.0.3;Parent=scaffold92|size717885:hit:13684:3.12.0.3;Target=TRINITY_DN9915_c2_g16_i1 116 249 +;Gap=M134
scaffold92|size717885	blastn	expressed_sequence_match	371277	371365	71	-	.	ID=scaffold92|size717885:hit:13685:3.12.0.3;Name=TRINITY_DN9125_c1_g1_i1;score=71
scaffold92|size717885	blastn	match_part	371277	371365	71	-	.	ID=scaffold92|size717885:hsp:29809:3.12.0.3;Parent=scaffold92|size717885:hit:13685:3.12.0.3;Target=TRINITY_DN9125_c1_g1_i1 134 222 +;Gap=M89
scaffold92|size717885	blastn	expressed_sequence_match	381524	381798	257	+	.	ID=scaffold92|size717885:hit:13686:3.12.0.3;Name=TRINITY_DN28016_c0_g1_i1;score=257
scaffold92|size717885	blastn	match_part	381524	381798	257	+	.	ID=scaffold92|size717885:hsp:29810:3.12.0.3;Parent=scaffold92|size717885:hit:13686:3.12.0.3;Target=TRINITY_DN28016_c0_g1_i1 1 275 +;Gap=M275
scaffold92|size717885	blastn	expressed_sequence_match	380619	380835	217	+	.	ID=scaffold92|size717885:hit:13687:3.12.0.3;Name=TRINITY_DN2702_c0_g1_i1;score=217
scaffold92|size717885	blastn	match_part	380619	380835	217	+	.	ID=scaffold92|size717885:hsp:29811:3.12.0.3;Parent=scaffold92|size717885:hit:13687:3.12.0.3;Target=TRINITY_DN2702_c0_g1_i1 1 217 +;Gap=M217
scaffold92|size717885	est2genome	expressed_sequence_match	315439	315714	1368	-	.	ID=scaffold92|size717885:hit:13688:3.12.0.3;Name=TRINITY_DN1631_c0_g2_i1;score=1368
scaffold92|size717885	est2genome	match_part	315439	315714	1368	-	.	ID=scaffold92|size717885:hsp:29812:3.12.0.3;Parent=scaffold92|size717885:hit:13688:3.12.0.3;Target=TRINITY_DN1631_c0_g2_i1 1 277 -;Gap=M276
scaffold92|size717885	est2genome	expressed_sequence_match	314726	315833	4894	-	.	ID=scaffold92|size717885:hit:13689:3.12.0.3;Name=TRINITY_DN9974_c0_g1_i1;score=4894
scaffold92|size717885	est2genome	match_part	315626	315833	4894	-	.	ID=scaffold92|size717885:hsp:29813:3.12.0.3;Parent=scaffold92|size717885:hit:13689:3.12.0.3;Target=TRINITY_DN9974_c0_g1_i1 1 208 +;Gap=M208
scaffold92|size717885	est2genome	match_part	314726	315500	4894	-	.	ID=scaffold92|size717885:hsp:29814:3.12.0.3;Parent=scaffold92|size717885:hit:13689:3.12.0.3;Target=TRINITY_DN9974_c0_g1_i1 209 983 +;Gap=M775
scaffold92|size717885	est2genome	expressed_sequence_match	313679	315864	9886	-	.	ID=scaffold92|size717885:hit:13690:3.12.0.3;Name=TRINITY_DN12493_c0_g1_i1;score=9886
scaffold92|size717885	est2genome	match_part	315626	315864	9886	-	.	ID=scaffold92|size717885:hsp:29815:3.12.0.3;Parent=scaffold92|size717885:hit:13690:3.12.0.3;Target=TRINITY_DN12493_c0_g1_i1 1 239 +;Gap=M239
scaffold92|size717885	est2genome	match_part	314241	315500	9886	-	.	ID=scaffold92|size717885:hsp:29816:3.12.0.3;Parent=scaffold92|size717885:hit:13690:3.12.0.3;Target=TRINITY_DN12493_c0_g1_i1 240 1499 +;Gap=M1260
scaffold92|size717885	est2genome	match_part	313679	314168	9886	-	.	ID=scaffold92|size717885:hsp:29817:3.12.0.3;Parent=scaffold92|size717885:hit:13690:3.12.0.3;Target=TRINITY_DN12493_c0_g1_i1 1500 1989 +;Gap=M490
scaffold92|size717885	est2genome	expressed_sequence_match	314726	315710	4925	-	.	ID=scaffold92|size717885:hit:13691:3.12.0.3;Name=TRINITY_DN9974_c0_g1_i2;score=4925
scaffold92|size717885	est2genome	match_part	314726	315710	4925	-	.	ID=scaffold92|size717885:hsp:29818:3.12.0.3;Parent=scaffold92|size717885:hit:13691:3.12.0.3;Target=TRINITY_DN9974_c0_g1_i2 1 985 +;Gap=M985
scaffold92|size717885	est2genome	expressed_sequence_match	313525	314798	5998	+	.	ID=scaffold92|size717885:hit:13692:3.12.0.3;Name=TRINITY_DN9410_c0_g1_i2;score=5998
scaffold92|size717885	est2genome	match_part	313525	314168	5998	+	.	ID=scaffold92|size717885:hsp:29819:3.12.0.3;Parent=scaffold92|size717885:hit:13692:3.12.0.3;Target=TRINITY_DN9410_c0_g1_i2 1 644 +;Gap=M644
scaffold92|size717885	est2genome	match_part	314241	314798	5998	+	.	ID=scaffold92|size717885:hsp:29820:3.12.0.3;Parent=scaffold92|size717885:hit:13692:3.12.0.3;Target=TRINITY_DN9410_c0_g1_i2 645 1202 +;Gap=M558
scaffold92|size717885	est2genome	expressed_sequence_match	313525	314798	6370	+	.	ID=scaffold92|size717885:hit:13693:3.12.0.3;Name=TRINITY_DN9410_c0_g1_i1;score=6370
scaffold92|size717885	est2genome	match_part	313525	314798	6370	+	.	ID=scaffold92|size717885:hsp:29821:3.12.0.3;Parent=scaffold92|size717885:hit:13693:3.12.0.3;Target=TRINITY_DN9410_c0_g1_i1 1 1274 +;Gap=M1274
scaffold92|size717885	est2genome	expressed_sequence_match	315881	316185	1525	-	.	ID=scaffold92|size717885:hit:13694:3.12.0.3;Name=TRINITY_DN26924_c0_g1_i1;score=1525
scaffold92|size717885	est2genome	match_part	315881	316185	1525	-	.	ID=scaffold92|size717885:hsp:29822:3.12.0.3;Parent=scaffold92|size717885:hit:13694:3.12.0.3;Target=TRINITY_DN26924_c0_g1_i1 1 305 +;Gap=M305
scaffold92|size717885	est2genome	expressed_sequence_match	319078	320064	4935	+	.	ID=scaffold92|size717885:hit:13695:3.12.0.3;Name=TRINITY_DN27496_c0_g1_i1;score=4935
scaffold92|size717885	est2genome	match_part	319078	320064	4935	+	.	ID=scaffold92|size717885:hsp:29823:3.12.0.3;Parent=scaffold92|size717885:hit:13695:3.12.0.3;Target=TRINITY_DN27496_c0_g1_i1 1 987 -;Gap=M987
scaffold92|size717885	est2genome	expressed_sequence_match	315953	319030	14442	-	.	ID=scaffold92|size717885:hit:13696:3.12.0.3;Name=TRINITY_DN59_c0_g1_i1;score=14442
scaffold92|size717885	est2genome	match_part	318674	319030	14442	-	.	ID=scaffold92|size717885:hsp:29824:3.12.0.3;Parent=scaffold92|size717885:hit:13696:3.12.0.3;Target=TRINITY_DN59_c0_g1_i1 2540 2896 -;Gap=M357
scaffold92|size717885	est2genome	match_part	318311	318594	14442	-	.	ID=scaffold92|size717885:hsp:29825:3.12.0.3;Parent=scaffold92|size717885:hit:13696:3.12.0.3;Target=TRINITY_DN59_c0_g1_i1 2256 2539 -;Gap=M284
scaffold92|size717885	est2genome	match_part	315953	318207	14442	-	.	ID=scaffold92|size717885:hsp:29826:3.12.0.3;Parent=scaffold92|size717885:hit:13696:3.12.0.3;Target=TRINITY_DN59_c0_g1_i1 1 2255 -;Gap=M2255
scaffold92|size717885	est2genome	expressed_sequence_match	320044	324269	21130	-	.	ID=scaffold92|size717885:hit:13697:3.12.0.3;Name=TRINITY_DN13079_c0_g1_i1;score=21130
scaffold92|size717885	est2genome	match_part	320044	324269	21130	-	.	ID=scaffold92|size717885:hsp:29827:3.12.0.3;Parent=scaffold92|size717885:hit:13697:3.12.0.3;Target=TRINITY_DN13079_c0_g1_i1 1 4226 +;Gap=M4226
scaffold92|size717885	est2genome	expressed_sequence_match	315953	319030	13892	-	.	ID=scaffold92|size717885:hit:13698:3.12.0.3;Name=TRINITY_DN59_c0_g2_i1;score=13892
scaffold92|size717885	est2genome	match_part	318674	319030	13892	-	.	ID=scaffold92|size717885:hsp:29828:3.12.0.3;Parent=scaffold92|size717885:hit:13698:3.12.0.3;Target=TRINITY_DN59_c0_g2_i1 2435 2791 -;Gap=M357
scaffold92|size717885	est2genome	match_part	318311	318594	13892	-	.	ID=scaffold92|size717885:hsp:29829:3.12.0.3;Parent=scaffold92|size717885:hit:13698:3.12.0.3;Target=TRINITY_DN59_c0_g2_i1 2151 2434 -;Gap=M284
scaffold92|size717885	est2genome	match_part	317876	318207	13892	-	.	ID=scaffold92|size717885:hsp:29830:3.12.0.3;Parent=scaffold92|size717885:hit:13698:3.12.0.3;Target=TRINITY_DN59_c0_g2_i1 1819 2150 -;Gap=M332
scaffold92|size717885	est2genome	match_part	315953	317770	13892	-	.	ID=scaffold92|size717885:hsp:29831:3.12.0.3;Parent=scaffold92|size717885:hit:13698:3.12.0.3;Target=TRINITY_DN59_c0_g2_i1 1 1818 -;Gap=M1818
scaffold92|size717885	est2genome	expressed_sequence_match	318873	319082	1050	-	.	ID=scaffold92|size717885:hit:13699:3.12.0.3;Name=TRINITY_DN19086_c0_g1_i1;score=1050
scaffold92|size717885	est2genome	match_part	318873	319082	1050	-	.	ID=scaffold92|size717885:hsp:29832:3.12.0.3;Parent=scaffold92|size717885:hit:13699:3.12.0.3;Target=TRINITY_DN19086_c0_g1_i1 1 210 -;Gap=M210
scaffold92|size717885	est2genome	expressed_sequence_match	319235	324143	24533	-	.	ID=scaffold92|size717885:hit:13700:3.12.0.3;Name=TRINITY_DN5758_c0_g1_i1;score=24533
scaffold92|size717885	est2genome	match_part	319235	324143	24533	-	.	ID=scaffold92|size717885:hsp:29833:3.12.0.3;Parent=scaffold92|size717885:hit:13700:3.12.0.3;Target=TRINITY_DN5758_c0_g1_i1 2 4911 -;Gap=M4909
scaffold92|size717885	est2genome	expressed_sequence_match	319263	321820	12342	+	.	ID=scaffold92|size717885:hit:13701:3.12.0.3;Name=TRINITY_DN17378_c1_g3_i1;score=12342
scaffold92|size717885	est2genome	match_part	319263	321057	12342	+	.	ID=scaffold92|size717885:hsp:29834:3.12.0.3;Parent=scaffold92|size717885:hit:13701:3.12.0.3;Target=TRINITY_DN17378_c1_g3_i1 1 1795 +;Gap=M1795
scaffold92|size717885	est2genome	match_part	321143	321820	12342	+	.	ID=scaffold92|size717885:hsp:29835:3.12.0.3;Parent=scaffold92|size717885:hit:13701:3.12.0.3;Target=TRINITY_DN17378_c1_g3_i1 1796 2473 +;Gap=M678
scaffold92|size717885	est2genome	expressed_sequence_match	316969	317587	2639	-	.	ID=scaffold92|size717885:hit:13702:3.12.0.3;Name=TRINITY_DN9610_c0_g1_i1;score=2639
scaffold92|size717885	est2genome	match_part	317567	317587	2639	-	.	ID=scaffold92|size717885:hsp:29836:3.12.0.3;Parent=scaffold92|size717885:hit:13702:3.12.0.3;Target=TRINITY_DN9610_c0_g1_i1 1 21 +;Gap=M21
scaffold92|size717885	est2genome	match_part	316969	317481	2639	-	.	ID=scaffold92|size717885:hsp:29837:3.12.0.3;Parent=scaffold92|size717885:hit:13702:3.12.0.3;Target=TRINITY_DN9610_c0_g1_i1 22 534 +;Gap=M513
scaffold92|size717885	est2genome	expressed_sequence_match	325350	328152	14006	-	.	ID=scaffold92|size717885:hit:13703:3.12.0.3;Name=TRINITY_DN12123_c0_g1_i1;score=14006
scaffold92|size717885	est2genome	match_part	325350	328152	14006	-	.	ID=scaffold92|size717885:hsp:29838:3.12.0.3;Parent=scaffold92|size717885:hit:13703:3.12.0.3;Target=TRINITY_DN12123_c0_g1_i1 1 2803 +;Gap=M2803
scaffold92|size717885	est2genome	expressed_sequence_match	325350	328152	13599	-	.	ID=scaffold92|size717885:hit:13704:3.12.0.3;Name=TRINITY_DN12123_c0_g1_i2;score=13599
scaffold92|size717885	est2genome	match_part	326589	328152	13599	-	.	ID=scaffold92|size717885:hsp:29839:3.12.0.3;Parent=scaffold92|size717885:hit:13704:3.12.0.3;Target=TRINITY_DN12123_c0_g1_i2 1 1564 +;Gap=M1564
scaffold92|size717885	est2genome	match_part	325350	326509	13599	-	.	ID=scaffold92|size717885:hsp:29840:3.12.0.3;Parent=scaffold92|size717885:hit:13704:3.12.0.3;Target=TRINITY_DN12123_c0_g1_i2 1565 2724 +;Gap=M1160
scaffold92|size717885	est2genome	expressed_sequence_match	324421	325391	4855	+	.	ID=scaffold92|size717885:hit:13705:3.12.0.3;Name=TRINITY_DN8291_c0_g2_i1;score=4855
scaffold92|size717885	est2genome	match_part	324421	325391	4855	+	.	ID=scaffold92|size717885:hsp:29841:3.12.0.3;Parent=scaffold92|size717885:hit:13705:3.12.0.3;Target=TRINITY_DN8291_c0_g2_i1 6 976 +;Gap=M971
scaffold92|size717885	est2genome	expressed_sequence_match	324325	327442	14645	-	.	ID=scaffold92|size717885:hit:13706:3.12.0.3;Name=TRINITY_DN613_c0_g1_i1;score=14645
scaffold92|size717885	est2genome	match_part	326589	327442	14645	-	.	ID=scaffold92|size717885:hsp:29842:3.12.0.3;Parent=scaffold92|size717885:hit:13706:3.12.0.3;Target=TRINITY_DN613_c0_g1_i1 1 854 +;Gap=M854
scaffold92|size717885	est2genome	match_part	324660	326509	14645	-	.	ID=scaffold92|size717885:hsp:29843:3.12.0.3;Parent=scaffold92|size717885:hit:13706:3.12.0.3;Target=TRINITY_DN613_c0_g1_i1 855 2704 +;Gap=M1850
scaffold92|size717885	est2genome	match_part	324325	324562	14645	-	.	ID=scaffold92|size717885:hsp:29844:3.12.0.3;Parent=scaffold92|size717885:hit:13706:3.12.0.3;Target=TRINITY_DN613_c0_g1_i1 2705 2942 +;Gap=M238
scaffold92|size717885	est2genome	expressed_sequence_match	324545	327442	14083	-	.	ID=scaffold92|size717885:hit:13707:3.12.0.3;Name=TRINITY_DN613_c0_g2_i1;score=14083
scaffold92|size717885	est2genome	match_part	326589	327442	14083	-	.	ID=scaffold92|size717885:hsp:29845:3.12.0.3;Parent=scaffold92|size717885:hit:13707:3.12.0.3;Target=TRINITY_DN613_c0_g2_i1 1 854 +;Gap=M854
scaffold92|size717885	est2genome	match_part	324545	326509	14083	-	.	ID=scaffold92|size717885:hsp:29846:3.12.0.3;Parent=scaffold92|size717885:hit:13707:3.12.0.3;Target=TRINITY_DN613_c0_g2_i1 855 2819 +;Gap=M1965
scaffold92|size717885	est2genome	expressed_sequence_match	329924	330147	1120	-	.	ID=scaffold92|size717885:hit:13708:3.12.0.3;Name=TRINITY_DN19609_c0_g1_i1;score=1120
scaffold92|size717885	est2genome	match_part	329924	330147	1120	-	.	ID=scaffold92|size717885:hsp:29847:3.12.0.3;Parent=scaffold92|size717885:hit:13708:3.12.0.3;Target=TRINITY_DN19609_c0_g1_i1 1 224 +;Gap=M224
scaffold92|size717885	est2genome	expressed_sequence_match	330161	333601	15793	-	.	ID=scaffold92|size717885:hit:13709:3.12.0.3;Name=TRINITY_DN15012_c0_g1_i1;score=15793
scaffold92|size717885	est2genome	match_part	333098	333601	15793	-	.	ID=scaffold92|size717885:hsp:29848:3.12.0.3;Parent=scaffold92|size717885:hit:13709:3.12.0.3;Target=TRINITY_DN15012_c0_g1_i1 2660 3163 -;Gap=M504
scaffold92|size717885	est2genome	match_part	330161	332819	15793	-	.	ID=scaffold92|size717885:hsp:29849:3.12.0.3;Parent=scaffold92|size717885:hit:13709:3.12.0.3;Target=TRINITY_DN15012_c0_g1_i1 1 2659 -;Gap=M2659
scaffold92|size717885	est2genome	expressed_sequence_match	332898	333413	2553	+	.	ID=scaffold92|size717885:hit:13710:3.12.0.3;Name=TRINITY_DN7936_c0_g1_i2;score=2553
scaffold92|size717885	est2genome	match_part	332898	333413	2553	+	.	ID=scaffold92|size717885:hsp:29850:3.12.0.3;Parent=scaffold92|size717885:hit:13710:3.12.0.3;Target=TRINITY_DN7936_c0_g1_i2 1 516 -;Gap=M516
scaffold92|size717885	est2genome	expressed_sequence_match	330138	333413	16203	-	.	ID=scaffold92|size717885:hit:13711:3.12.0.3;Name=TRINITY_DN7936_c0_g1_i3;score=16203
scaffold92|size717885	est2genome	match_part	332954	333413	16203	-	.	ID=scaffold92|size717885:hsp:29851:3.12.0.3;Parent=scaffold92|size717885:hit:13711:3.12.0.3;Target=TRINITY_DN7936_c0_g1_i3 1 460 +;Gap=M460
scaffold92|size717885	est2genome	match_part	330138	332925	16203	-	.	ID=scaffold92|size717885:hsp:29852:3.12.0.3;Parent=scaffold92|size717885:hit:13711:3.12.0.3;Target=TRINITY_DN7936_c0_g1_i3 461 3248 +;Gap=M2788
scaffold92|size717885	est2genome	expressed_sequence_match	333327	333665	1561	+	.	ID=scaffold92|size717885:hit:13712:3.12.0.3;Name=TRINITY_DN28064_c0_g1_i1;score=1561
scaffold92|size717885	est2genome	match_part	333327	333665	1561	+	.	ID=scaffold92|size717885:hsp:29853:3.12.0.3;Parent=scaffold92|size717885:hit:13712:3.12.0.3;Target=TRINITY_DN28064_c0_g1_i1 10 345 +;Gap=M339
scaffold92|size717885	est2genome	expressed_sequence_match	329712	329945	1170	+	.	ID=scaffold92|size717885:hit:13713:3.12.0.3;Name=TRINITY_DN19249_c0_g1_i1;score=1170
scaffold92|size717885	est2genome	match_part	329712	329945	1170	+	.	ID=scaffold92|size717885:hsp:29854:3.12.0.3;Parent=scaffold92|size717885:hit:13713:3.12.0.3;Target=TRINITY_DN19249_c0_g1_i1 1 234 -;Gap=M234
scaffold92|size717885	est2genome	expressed_sequence_match	343343	343694	962	+	.	ID=scaffold92|size717885:hit:13714:3.12.0.3;Name=TRINITY_DN9915_c2_g5_i1;score=962
scaffold92|size717885	est2genome	match_part	343343	343694	962	+	.	ID=scaffold92|size717885:hsp:29855:3.12.0.3;Parent=scaffold92|size717885:hit:13714:3.12.0.3;Target=TRINITY_DN9915_c2_g5_i1 2 355 -;Gap=M352
scaffold92|size717885	est2genome	expressed_sequence_match	343646	343845	836	+	.	ID=scaffold92|size717885:hit:13715:3.12.0.3;Name=TRINITY_DN9915_c2_g19_i1;score=836
scaffold92|size717885	est2genome	match_part	343646	343845	836	+	.	ID=scaffold92|size717885:hsp:29856:3.12.0.3;Parent=scaffold92|size717885:hit:13715:3.12.0.3;Target=TRINITY_DN9915_c2_g19_i1 1 209 -;Gap=M200
scaffold92|size717885	est2genome	expressed_sequence_match	343808	344012	878	-	.	ID=scaffold92|size717885:hit:13716:3.12.0.3;Name=TRINITY_DN5576_c0_g3_i1;score=878
scaffold92|size717885	est2genome	match_part	343808	344012	878	-	.	ID=scaffold92|size717885:hsp:29857:3.12.0.3;Parent=scaffold92|size717885:hit:13716:3.12.0.3;Target=TRINITY_DN5576_c0_g3_i1 1 206 +;Gap=M205
scaffold92|size717885	est2genome	expressed_sequence_match	344254	344750	2282	-	.	ID=scaffold92|size717885:hit:13717:3.12.0.3;Name=TRINITY_DN9915_c2_g25_i1;score=2282
scaffold92|size717885	est2genome	match_part	344254	344750	2282	-	.	ID=scaffold92|size717885:hsp:29858:3.12.0.3;Parent=scaffold92|size717885:hit:13717:3.12.0.3;Target=TRINITY_DN9915_c2_g25_i1 1 509 +;Gap=M497
scaffold92|size717885	est2genome	expressed_sequence_match	342713	343300	2744	-	.	ID=scaffold92|size717885:hit:13718:3.12.0.3;Name=TRINITY_DN12418_c0_g1_i1;score=2744
scaffold92|size717885	est2genome	match_part	342713	343300	2744	-	.	ID=scaffold92|size717885:hsp:29859:3.12.0.3;Parent=scaffold92|size717885:hit:13718:3.12.0.3;Target=TRINITY_DN12418_c0_g1_i1 4 608 +;Gap=M588
scaffold92|size717885	est2genome	expressed_sequence_match	342532	342788	1182	+	.	ID=scaffold92|size717885:hit:13719:3.12.0.3;Name=TRINITY_DN15798_c0_g1_i1;score=1182
scaffold92|size717885	est2genome	match_part	342532	342788	1182	+	.	ID=scaffold92|size717885:hsp:29860:3.12.0.3;Parent=scaffold92|size717885:hit:13719:3.12.0.3;Target=TRINITY_DN15798_c0_g1_i1 1 261 -;Gap=M257
scaffold92|size717885	est2genome	expressed_sequence_match	344466	344706	1003	+	.	ID=scaffold92|size717885:hit:13720:3.12.0.3;Name=TRINITY_DN9915_c2_g36_i1;score=1003
scaffold92|size717885	est2genome	match_part	344466	344706	1003	+	.	ID=scaffold92|size717885:hsp:29861:3.12.0.3;Parent=scaffold92|size717885:hit:13720:3.12.0.3;Target=TRINITY_DN9915_c2_g36_i1 1 245 -;Gap=M241
scaffold92|size717885	est2genome	expressed_sequence_match	344449	345098	2727	-	.	ID=scaffold92|size717885:hit:13721:3.12.0.3;Name=TRINITY_DN18025_c6_g1_i1;score=2727
scaffold92|size717885	est2genome	match_part	344449	345098	2727	-	.	ID=scaffold92|size717885:hsp:29862:3.12.0.3;Parent=scaffold92|size717885:hit:13721:3.12.0.3;Target=TRINITY_DN18025_c6_g1_i1 1 670 +;Gap=M650
scaffold92|size717885	est2genome	expressed_sequence_match	344465	344750	1225	-	.	ID=scaffold92|size717885:hit:13722:3.12.0.3;Name=TRINITY_DN9915_c2_g25_i2;score=1225
scaffold92|size717885	est2genome	match_part	344465	344750	1225	-	.	ID=scaffold92|size717885:hsp:29863:3.12.0.3;Parent=scaffold92|size717885:hit:13722:3.12.0.3;Target=TRINITY_DN9915_c2_g25_i2 1 291 +;Gap=M286
scaffold92|size717885	est2genome	expressed_sequence_match	343654	343847	770	+	.	ID=scaffold92|size717885:hit:13723:3.12.0.3;Name=TRINITY_DN10215_c0_g1_i1;score=770
scaffold92|size717885	est2genome	match_part	343654	343847	770	+	.	ID=scaffold92|size717885:hsp:29864:3.12.0.3;Parent=scaffold92|size717885:hit:13723:3.12.0.3;Target=TRINITY_DN10215_c0_g1_i1 1 203 -;Gap=M194
scaffold92|size717885	est2genome	expressed_sequence_match	344880	345078	850	-	.	ID=scaffold92|size717885:hit:13724:3.12.0.3;Name=TRINITY_DN9915_c2_g7_i1;score=850
scaffold92|size717885	est2genome	match_part	344880	345078	850	-	.	ID=scaffold92|size717885:hsp:29865:3.12.0.3;Parent=scaffold92|size717885:hit:13724:3.12.0.3;Target=TRINITY_DN9915_c2_g7_i1 1 207 +;Gap=M199
scaffold92|size717885	est2genome	expressed_sequence_match	344631	344849	900	+	.	ID=scaffold92|size717885:hit:13725:3.12.0.3;Name=TRINITY_DN9915_c2_g37_i1;score=900
scaffold92|size717885	est2genome	match_part	344631	344849	900	+	.	ID=scaffold92|size717885:hsp:29866:3.12.0.3;Parent=scaffold92|size717885:hit:13725:3.12.0.3;Target=TRINITY_DN9915_c2_g37_i1 1 225 -;Gap=M219
scaffold92|size717885	est2genome	expressed_sequence_match	340029	344531	20685	-	.	ID=scaffold92|size717885:hit:13726:3.12.0.3;Name=TRINITY_DN18025_c6_g2_i1;score=20685
scaffold92|size717885	est2genome	match_part	340029	344531	20685	-	.	ID=scaffold92|size717885:hsp:29867:3.12.0.3;Parent=scaffold92|size717885:hit:13726:3.12.0.3;Target=TRINITY_DN18025_c6_g2_i1 1 4609 +;Gap=M4503
scaffold92|size717885	est2genome	expressed_sequence_match	344562	344849	1211	-	.	ID=scaffold92|size717885:hit:13727:3.12.0.3;Name=TRINITY_DN9915_c2_g39_i1;score=1211
scaffold92|size717885	est2genome	match_part	344562	344849	1211	-	.	ID=scaffold92|size717885:hsp:29868:3.12.0.3;Parent=scaffold92|size717885:hit:13727:3.12.0.3;Target=TRINITY_DN9915_c2_g39_i1 1 294 +;Gap=M288
scaffold92|size717885	est2genome	expressed_sequence_match	344424	344626	886	+	.	ID=scaffold92|size717885:hit:13728:3.12.0.3;Name=TRINITY_DN9915_c2_g8_i1;score=886
scaffold92|size717885	est2genome	match_part	344424	344626	886	+	.	ID=scaffold92|size717885:hsp:29869:3.12.0.3;Parent=scaffold92|size717885:hit:13728:3.12.0.3;Target=TRINITY_DN9915_c2_g8_i1 1 209 -;Gap=M203
scaffold92|size717885	est2genome	expressed_sequence_match	344174	344514	1232	+	.	ID=scaffold92|size717885:hit:13729:3.12.0.3;Name=TRINITY_DN15670_c2_g1_i1;score=1232
scaffold92|size717885	est2genome	match_part	344174	344514	1232	+	.	ID=scaffold92|size717885:hsp:29870:3.12.0.3;Parent=scaffold92|size717885:hit:13729:3.12.0.3;Target=TRINITY_DN15670_c2_g1_i1 1 348 -;Gap=M341
scaffold92|size717885	est2genome	expressed_sequence_match	340252	341352	5066	-	.	ID=scaffold92|size717885:hit:13730:3.12.0.3;Name=TRINITY_DN3754_c0_g1_i1;score=5066
scaffold92|size717885	est2genome	match_part	340252	341352	5066	-	.	ID=scaffold92|size717885:hsp:29871:3.12.0.3;Parent=scaffold92|size717885:hit:13730:3.12.0.3;Target=TRINITY_DN3754_c0_g1_i1 12 1124 -;Gap=M1101
scaffold92|size717885	est2genome	expressed_sequence_match	344074	344610	2243	+	.	ID=scaffold92|size717885:hit:13731:3.12.0.3;Name=TRINITY_DN9915_c2_g1_i1;score=2243
scaffold92|size717885	est2genome	match_part	344074	344610	2243	+	.	ID=scaffold92|size717885:hsp:29872:3.12.0.3;Parent=scaffold92|size717885:hit:13731:3.12.0.3;Target=TRINITY_DN9915_c2_g1_i1 1 553 -;Gap=M537
scaffold92|size717885	est2genome	expressed_sequence_match	344588	345030	1913	-	.	ID=scaffold92|size717885:hit:13732:3.12.0.3;Name=TRINITY_DN9915_c2_g38_i2;score=1913
scaffold92|size717885	est2genome	match_part	344588	345030	1913	-	.	ID=scaffold92|size717885:hsp:29873:3.12.0.3;Parent=scaffold92|size717885:hit:13732:3.12.0.3;Target=TRINITY_DN9915_c2_g38_i2 1 453 +;Gap=M443
scaffold92|size717885	est2genome	expressed_sequence_match	343343	343793	1871	+	.	ID=scaffold92|size717885:hit:13733:3.12.0.3;Name=TRINITY_DN9915_c2_g32_i1;score=1871
scaffold92|size717885	est2genome	match_part	343343	343793	1871	+	.	ID=scaffold92|size717885:hsp:29874:3.12.0.3;Parent=scaffold92|size717885:hit:13733:3.12.0.3;Target=TRINITY_DN9915_c2_g32_i1 1 475 -;Gap=M451
scaffold92|size717885	est2genome	expressed_sequence_match	343823	344145	1469	-	.	ID=scaffold92|size717885:hit:13734:3.12.0.3;Name=TRINITY_DN9915_c2_g43_i1;score=1469
scaffold92|size717885	est2genome	match_part	343823	344145	1469	-	.	ID=scaffold92|size717885:hsp:29875:3.12.0.3;Parent=scaffold92|size717885:hit:13734:3.12.0.3;Target=TRINITY_DN9915_c2_g43_i1 1 329 +;Gap=M323
scaffold92|size717885	est2genome	expressed_sequence_match	344208	344575	1631	+	.	ID=scaffold92|size717885:hit:13735:3.12.0.3;Name=TRINITY_DN9915_c2_g1_i2;score=1631
scaffold92|size717885	est2genome	match_part	344208	344575	1631	+	.	ID=scaffold92|size717885:hsp:29876:3.12.0.3;Parent=scaffold92|size717885:hit:13735:3.12.0.3;Target=TRINITY_DN9915_c2_g1_i2 2 380 -;Gap=M368
scaffold92|size717885	est2genome	expressed_sequence_match	343856	344087	1066	-	.	ID=scaffold92|size717885:hit:13736:3.12.0.3;Name=TRINITY_DN9915_c2_g10_i1;score=1066
scaffold92|size717885	est2genome	match_part	343856	344087	1066	-	.	ID=scaffold92|size717885:hsp:29877:3.12.0.3;Parent=scaffold92|size717885:hit:13736:3.12.0.3;Target=TRINITY_DN9915_c2_g10_i1 1 236 +;Gap=M232
scaffold92|size717885	est2genome	expressed_sequence_match	343534	343724	719	-	.	ID=scaffold92|size717885:hit:13737:3.12.0.3;Name=TRINITY_DN6466_c0_g4_i1;score=719
scaffold92|size717885	est2genome	match_part	343534	343724	719	-	.	ID=scaffold92|size717885:hsp:29878:3.12.0.3;Parent=scaffold92|size717885:hit:13737:3.12.0.3;Target=TRINITY_DN6466_c0_g4_i1 1 203 +;Gap=M191
scaffold92|size717885	est2genome	expressed_sequence_match	343998	344213	891	-	.	ID=scaffold92|size717885:hit:13738:3.12.0.3;Name=TRINITY_DN5662_c0_g1_i2;score=891
scaffold92|size717885	est2genome	match_part	343998	344213	891	-	.	ID=scaffold92|size717885:hsp:29879:3.12.0.3;Parent=scaffold92|size717885:hit:13738:3.12.0.3;Target=TRINITY_DN5662_c0_g1_i2 1 224 -;Gap=M216
scaffold92|size717885	est2genome	expressed_sequence_match	344074	344709	2473	-	.	ID=scaffold92|size717885:hit:13739:3.12.0.3;Name=TRINITY_DN9915_c2_g1_i3;score=2473
scaffold92|size717885	est2genome	match_part	344553	344709	2473	-	.	ID=scaffold92|size717885:hsp:29880:3.12.0.3;Parent=scaffold92|size717885:hit:13739:3.12.0.3;Target=TRINITY_DN9915_c2_g1_i3 2 161 +;Gap=M157
scaffold92|size717885	est2genome	match_part	344074	344531	2473	-	.	ID=scaffold92|size717885:hsp:29881:3.12.0.3;Parent=scaffold92|size717885:hit:13739:3.12.0.3;Target=TRINITY_DN9915_c2_g1_i3 162 627 +;Gap=M458
scaffold92|size717885	est2genome	expressed_sequence_match	344424	344796	1574	-	.	ID=scaffold92|size717885:hit:13740:3.12.0.3;Name=TRINITY_DN9915_c2_g45_i1;score=1574
scaffold92|size717885	est2genome	match_part	344424	344796	1574	-	.	ID=scaffold92|size717885:hsp:29882:3.12.0.3;Parent=scaffold92|size717885:hit:13740:3.12.0.3;Target=TRINITY_DN9915_c2_g45_i1 2 383 +;Gap=M373
scaffold92|size717885	est2genome	expressed_sequence_match	343797	344048	1119	-	.	ID=scaffold92|size717885:hit:13741:3.12.0.3;Name=TRINITY_DN9915_c2_g32_i2;score=1119
scaffold92|size717885	est2genome	match_part	343797	344048	1119	-	.	ID=scaffold92|size717885:hsp:29883:3.12.0.3;Parent=scaffold92|size717885:hit:13741:3.12.0.3;Target=TRINITY_DN9915_c2_g32_i2 1 254 +;Gap=M252
scaffold92|size717885	est2genome	expressed_sequence_match	344074	344355	1210	-	.	ID=scaffold92|size717885:hit:13742:3.12.0.3;Name=TRINITY_DN9915_c2_g11_i1;score=1210
scaffold92|size717885	est2genome	match_part	344074	344355	1210	-	.	ID=scaffold92|size717885:hsp:29884:3.12.0.3;Parent=scaffold92|size717885:hit:13742:3.12.0.3;Target=TRINITY_DN9915_c2_g11_i1 3 290 +;Gap=M282
scaffold92|size717885	est2genome	expressed_sequence_match	343461	343662	805	+	.	ID=scaffold92|size717885:hit:13743:3.12.0.3;Name=TRINITY_DN6466_c0_g5_i1;score=805
scaffold92|size717885	est2genome	match_part	343461	343662	805	+	.	ID=scaffold92|size717885:hsp:29885:3.12.0.3;Parent=scaffold92|size717885:hit:13743:3.12.0.3;Target=TRINITY_DN6466_c0_g5_i1 1 213 -;Gap=M202
scaffold92|size717885	est2genome	expressed_sequence_match	344400	344614	928	+	.	ID=scaffold92|size717885:hit:13744:3.12.0.3;Name=TRINITY_DN6014_c0_g1_i1;score=928
scaffold92|size717885	est2genome	match_part	344400	344614	928	+	.	ID=scaffold92|size717885:hsp:29886:3.12.0.3;Parent=scaffold92|size717885:hit:13744:3.12.0.3;Target=TRINITY_DN6014_c0_g1_i1 1 221 +;Gap=M215
scaffold92|size717885	est2genome	expressed_sequence_match	343693	344048	1553	-	.	ID=scaffold92|size717885:hit:13745:3.12.0.3;Name=TRINITY_DN9915_c2_g32_i4;score=1553
scaffold92|size717885	est2genome	match_part	343693	344048	1553	-	.	ID=scaffold92|size717885:hsp:29887:3.12.0.3;Parent=scaffold92|size717885:hit:13745:3.12.0.3;Target=TRINITY_DN9915_c2_g32_i4 1 365 +;Gap=M356
scaffold92|size717885	est2genome	expressed_sequence_match	343635	343845	840	+	.	ID=scaffold92|size717885:hit:13746:3.12.0.3;Name=TRINITY_DN9915_c2_g46_i1;score=840
scaffold92|size717885	est2genome	match_part	343635	343845	840	+	.	ID=scaffold92|size717885:hsp:29888:3.12.0.3;Parent=scaffold92|size717885:hit:13746:3.12.0.3;Target=TRINITY_DN9915_c2_g46_i1 1 222 -;Gap=M211
scaffold92|size717885	est2genome	expressed_sequence_match	344222	344428	928	+	.	ID=scaffold92|size717885:hit:13747:3.12.0.3;Name=TRINITY_DN9915_c2_g1_i4;score=928
scaffold92|size717885	est2genome	match_part	344222	344428	928	+	.	ID=scaffold92|size717885:hsp:29889:3.12.0.3;Parent=scaffold92|size717885:hit:13747:3.12.0.3;Target=TRINITY_DN9915_c2_g1_i4 1 212 -;Gap=M207
scaffold92|size717885	est2genome	expressed_sequence_match	343996	344194	806	-	.	ID=scaffold92|size717885:hit:13748:3.12.0.3;Name=TRINITY_DN12744_c0_g1_i1;score=806
scaffold92|size717885	est2genome	match_part	343996	344194	806	-	.	ID=scaffold92|size717885:hsp:29890:3.12.0.3;Parent=scaffold92|size717885:hit:13748:3.12.0.3;Target=TRINITY_DN12744_c0_g1_i1 1 207 +;Gap=M199
scaffold92|size717885	est2genome	expressed_sequence_match	343343	343815	2020	+	.	ID=scaffold92|size717885:hit:13749:3.12.0.3;Name=TRINITY_DN9915_c2_g32_i5;score=2020
scaffold92|size717885	est2genome	match_part	343343	343815	2020	+	.	ID=scaffold92|size717885:hsp:29891:3.12.0.3;Parent=scaffold92|size717885:hit:13749:3.12.0.3;Target=TRINITY_DN9915_c2_g32_i5 1 499 -;Gap=M473
scaffold92|size717885	est2genome	expressed_sequence_match	344691	345014	1411	-	.	ID=scaffold92|size717885:hit:13750:3.12.0.3;Name=TRINITY_DN9915_c2_g15_i1;score=1411
scaffold92|size717885	est2genome	match_part	344691	345014	1411	-	.	ID=scaffold92|size717885:hsp:29892:3.12.0.3;Parent=scaffold92|size717885:hit:13750:3.12.0.3;Target=TRINITY_DN9915_c2_g15_i1 1 334 +;Gap=M324
scaffold92|size717885	est2genome	expressed_sequence_match	343734	343979	1098	+	.	ID=scaffold92|size717885:hit:13751:3.12.0.3;Name=TRINITY_DN9915_c2_g3_i1;score=1098
scaffold92|size717885	est2genome	match_part	343734	343979	1098	+	.	ID=scaffold92|size717885:hsp:29893:3.12.0.3;Parent=scaffold92|size717885:hit:13751:3.12.0.3;Target=TRINITY_DN9915_c2_g3_i1 1 251 -;Gap=M246
scaffold92|size717885	est2genome	expressed_sequence_match	344054	344349	1126	-	.	ID=scaffold92|size717885:hit:13752:3.12.0.3;Name=TRINITY_DN12050_c0_g1_i1;score=1126
scaffold92|size717885	est2genome	match_part	344054	344349	1126	-	.	ID=scaffold92|size717885:hsp:29894:3.12.0.3;Parent=scaffold92|size717885:hit:13752:3.12.0.3;Target=TRINITY_DN12050_c0_g1_i1 17 321 +;Gap=M296
scaffold92|size717885	est2genome	expressed_sequence_match	343808	344035	948	-	.	ID=scaffold92|size717885:hit:13753:3.12.0.3;Name=TRINITY_DN5576_c0_g1_i1;score=948
scaffold92|size717885	est2genome	match_part	343808	344035	948	-	.	ID=scaffold92|size717885:hsp:29895:3.12.0.3;Parent=scaffold92|size717885:hit:13753:3.12.0.3;Target=TRINITY_DN5576_c0_g1_i1 1 229 +;Gap=M228
scaffold92|size717885	est2genome	expressed_sequence_match	343832	344394	2480	-	.	ID=scaffold92|size717885:hit:13754:3.12.0.3;Name=TRINITY_DN9915_c2_g33_i1;score=2480
scaffold92|size717885	est2genome	match_part	343832	344394	2480	-	.	ID=scaffold92|size717885:hsp:29896:3.12.0.3;Parent=scaffold92|size717885:hit:13754:3.12.0.3;Target=TRINITY_DN9915_c2_g33_i1 1 577 +;Gap=M563
scaffold92|size717885	est2genome	expressed_sequence_match	344861	345100	1031	-	.	ID=scaffold92|size717885:hit:13755:3.12.0.3;Name=TRINITY_DN9915_c2_g16_i1;score=1031
scaffold92|size717885	est2genome	match_part	344861	345100	1031	-	.	ID=scaffold92|size717885:hsp:29897:3.12.0.3;Parent=scaffold92|size717885:hit:13755:3.12.0.3;Target=TRINITY_DN9915_c2_g16_i1 1 249 +;Gap=M240
scaffold92|size717885	est2genome	expressed_sequence_match	343743	344054	1185	-	.	ID=scaffold92|size717885:hit:13756:3.12.0.3;Name=TRINITY_DN12023_c0_g3_i1;score=1185
scaffold92|size717885	est2genome	match_part	343743	344054	1185	-	.	ID=scaffold92|size717885:hsp:29898:3.12.0.3;Parent=scaffold92|size717885:hit:13756:3.12.0.3;Target=TRINITY_DN12023_c0_g3_i1 1 317 +;Gap=M312
scaffold92|size717885	est2genome	expressed_sequence_match	360256	361464	6045	-	.	ID=scaffold92|size717885:hit:13757:3.12.0.3;Name=TRINITY_DN6208_c0_g1_i1;score=6045
scaffold92|size717885	est2genome	match_part	360256	361464	6045	-	.	ID=scaffold92|size717885:hsp:29899:3.12.0.3;Parent=scaffold92|size717885:hit:13757:3.12.0.3;Target=TRINITY_DN6208_c0_g1_i1 1 1209 -;Gap=M1209
scaffold92|size717885	est2genome	expressed_sequence_match	360325	364599	21366	+	.	ID=scaffold92|size717885:hit:13758:3.12.0.3;Name=TRINITY_DN4938_c0_g1_i2;score=21366
scaffold92|size717885	est2genome	match_part	360325	364599	21366	+	.	ID=scaffold92|size717885:hsp:29900:3.12.0.3;Parent=scaffold92|size717885:hit:13758:3.12.0.3;Target=TRINITY_DN4938_c0_g1_i2 1 4275 -;Gap=M4275
scaffold92|size717885	est2genome	expressed_sequence_match	367318	368527	5727	-	.	ID=scaffold92|size717885:hit:13759:3.12.0.3;Name=TRINITY_DN3754_c0_g1_i1;score=5727
scaffold92|size717885	est2genome	match_part	367318	368527	5727	-	.	ID=scaffold92|size717885:hsp:29901:3.12.0.3;Parent=scaffold92|size717885:hit:13759:3.12.0.3;Target=TRINITY_DN3754_c0_g1_i1 1 1215 -;Gap=M1210
scaffold92|size717885	est2genome	expressed_sequence_match	369634	369893	1225	-	.	ID=scaffold92|size717885:hit:13760:3.12.0.3;Name=TRINITY_DN15798_c0_g1_i1;score=1225
scaffold92|size717885	est2genome	match_part	369634	369893	1225	-	.	ID=scaffold92|size717885:hsp:29902:3.12.0.3;Parent=scaffold92|size717885:hit:13760:3.12.0.3;Target=TRINITY_DN15798_c0_g1_i1 1 261 +;Gap=M260
scaffold92|size717885	est2genome	expressed_sequence_match	369818	370420	2919	-	.	ID=scaffold92|size717885:hit:13761:3.12.0.3;Name=TRINITY_DN12418_c0_g1_i1;score=2919
scaffold92|size717885	est2genome	match_part	369818	370420	2919	-	.	ID=scaffold92|size717885:hsp:29903:3.12.0.3;Parent=scaffold92|size717885:hit:13761:3.12.0.3;Target=TRINITY_DN12418_c0_g1_i1 4 608 +;Gap=M603
scaffold92|size717885	est2genome	expressed_sequence_match	370180	370379	790	-	.	ID=scaffold92|size717885:hit:13762:3.12.0.3;Name=TRINITY_DN10017_c0_g1_i1;score=790
scaffold92|size717885	est2genome	match_part	370180	370379	790	-	.	ID=scaffold92|size717885:hsp:29904:3.12.0.3;Parent=scaffold92|size717885:hit:13762:3.12.0.3;Target=TRINITY_DN10017_c0_g1_i1 1 201 +;Gap=M200
scaffold92|size717885	est2genome	expressed_sequence_match	370464	370831	1394	-	.	ID=scaffold92|size717885:hit:13763:3.12.0.3;Name=TRINITY_DN9915_c2_g5_i1;score=1394
scaffold92|size717885	est2genome	match_part	370731	370831	1394	-	.	ID=scaffold92|size717885:hsp:29905:3.12.0.3;Parent=scaffold92|size717885:hit:13763:3.12.0.3;Target=TRINITY_DN9915_c2_g5_i1 1 102 +;Gap=M101
scaffold92|size717885	est2genome	match_part	370464	370709	1394	-	.	ID=scaffold92|size717885:hsp:29906:3.12.0.3;Parent=scaffold92|size717885:hit:13763:3.12.0.3;Target=TRINITY_DN9915_c2_g5_i1 103 355 +;Gap=M246
scaffold92|size717885	est2genome	expressed_sequence_match	370782	370990	973	-	.	ID=scaffold92|size717885:hit:13764:3.12.0.3;Name=TRINITY_DN9915_c2_g19_i1;score=973
scaffold92|size717885	est2genome	match_part	370782	370990	973	-	.	ID=scaffold92|size717885:hsp:29907:3.12.0.3;Parent=scaffold92|size717885:hit:13764:3.12.0.3;Target=TRINITY_DN9915_c2_g19_i1 1 209 +;Gap=M209
scaffold92|size717885	est2genome	expressed_sequence_match	370953	371158	886	-	.	ID=scaffold92|size717885:hit:13765:3.12.0.3;Name=TRINITY_DN5576_c0_g3_i1;score=886
scaffold92|size717885	est2genome	match_part	370953	371158	886	-	.	ID=scaffold92|size717885:hsp:29908:3.12.0.3;Parent=scaffold92|size717885:hit:13765:3.12.0.3;Target=TRINITY_DN5576_c0_g3_i1 1 206 +;Gap=M206
scaffold92|size717885	est2genome	expressed_sequence_match	370790	370992	889	-	.	ID=scaffold92|size717885:hit:13766:3.12.0.3;Name=TRINITY_DN10215_c0_g1_i1;score=889
scaffold92|size717885	est2genome	match_part	370790	370992	889	-	.	ID=scaffold92|size717885:hsp:29909:3.12.0.3;Parent=scaffold92|size717885:hit:13766:3.12.0.3;Target=TRINITY_DN10215_c0_g1_i1 1 203 +;Gap=M203
scaffold92|size717885	est2genome	expressed_sequence_match	370464	370831	1421	-	.	ID=scaffold92|size717885:hit:13767:3.12.0.3;Name=TRINITY_DN9915_c2_g29_i1;score=1421
scaffold92|size717885	est2genome	match_part	370731	370831	1421	-	.	ID=scaffold92|size717885:hsp:29910:3.12.0.3;Parent=scaffold92|size717885:hit:13767:3.12.0.3;Target=TRINITY_DN9915_c2_g29_i1 1 102 +;Gap=M101
scaffold92|size717885	est2genome	match_part	370464	370709	1421	-	.	ID=scaffold92|size717885:hsp:29911:3.12.0.3;Parent=scaffold92|size717885:hit:13767:3.12.0.3;Target=TRINITY_DN9915_c2_g29_i1 103 355 +;Gap=M246
scaffold92|size717885	est2genome	expressed_sequence_match	370464	370936	2152	+	.	ID=scaffold92|size717885:hit:13768:3.12.0.3;Name=TRINITY_DN9915_c2_g32_i1;score=2152
scaffold92|size717885	est2genome	match_part	370464	370936	2152	+	.	ID=scaffold92|size717885:hsp:29912:3.12.0.3;Parent=scaffold92|size717885:hit:13768:3.12.0.3;Target=TRINITY_DN9915_c2_g32_i1 1 475 -;Gap=M473
scaffold92|size717885	est2genome	expressed_sequence_match	370664	370865	845	-	.	ID=scaffold92|size717885:hit:13769:3.12.0.3;Name=TRINITY_DN6466_c0_g4_i1;score=845
scaffold92|size717885	est2genome	match_part	370664	370865	845	-	.	ID=scaffold92|size717885:hsp:29913:3.12.0.3;Parent=scaffold92|size717885:hit:13769:3.12.0.3;Target=TRINITY_DN6466_c0_g4_i1 1 203 +;Gap=M202
scaffold92|size717885	est2genome	expressed_sequence_match	370941	371185	1090	-	.	ID=scaffold92|size717885:hit:13770:3.12.0.3;Name=TRINITY_DN9915_c2_g32_i2;score=1090
scaffold92|size717885	est2genome	match_part	370941	371185	1090	-	.	ID=scaffold92|size717885:hsp:29914:3.12.0.3;Parent=scaffold92|size717885:hit:13770:3.12.0.3;Target=TRINITY_DN9915_c2_g32_i2 10 254 +;Gap=M245
scaffold92|size717885	est2genome	expressed_sequence_match	370587	370798	922	-	.	ID=scaffold92|size717885:hit:13771:3.12.0.3;Name=TRINITY_DN6466_c0_g5_i1;score=922
scaffold92|size717885	est2genome	match_part	370587	370798	922	-	.	ID=scaffold92|size717885:hsp:29915:3.12.0.3;Parent=scaffold92|size717885:hit:13771:3.12.0.3;Target=TRINITY_DN6466_c0_g5_i1 1 213 +;Gap=M212
scaffold92|size717885	est2genome	expressed_sequence_match	370830	371185	1618	-	.	ID=scaffold92|size717885:hit:13772:3.12.0.3;Name=TRINITY_DN9915_c2_g32_i4;score=1618
scaffold92|size717885	est2genome	match_part	370830	371185	1618	-	.	ID=scaffold92|size717885:hsp:29916:3.12.0.3;Parent=scaffold92|size717885:hit:13772:3.12.0.3;Target=TRINITY_DN9915_c2_g32_i4 10 365 +;Gap=M356
scaffold92|size717885	est2genome	expressed_sequence_match	370587	370900	1378	-	.	ID=scaffold92|size717885:hit:13773:3.12.0.3;Name=TRINITY_DN6466_c0_g7_i1;score=1378
scaffold92|size717885	est2genome	match_part	370587	370900	1378	-	.	ID=scaffold92|size717885:hsp:29917:3.12.0.3;Parent=scaffold92|size717885:hit:13773:3.12.0.3;Target=TRINITY_DN6466_c0_g7_i1 1 315 +;Gap=M314
scaffold92|size717885	est2genome	expressed_sequence_match	370769	370990	1011	-	.	ID=scaffold92|size717885:hit:13774:3.12.0.3;Name=TRINITY_DN9915_c2_g46_i1;score=1011
scaffold92|size717885	est2genome	match_part	370769	370990	1011	-	.	ID=scaffold92|size717885:hsp:29918:3.12.0.3;Parent=scaffold92|size717885:hit:13774:3.12.0.3;Target=TRINITY_DN9915_c2_g46_i1 1 222 +;Gap=M222
scaffold92|size717885	est2genome	expressed_sequence_match	370551	370762	844	+	.	ID=scaffold92|size717885:hit:13775:3.12.0.3;Name=TRINITY_DN12038_c1_g1_i1;score=844
scaffold92|size717885	est2genome	match_part	370551	370762	844	+	.	ID=scaffold92|size717885:hsp:29919:3.12.0.3;Parent=scaffold92|size717885:hit:13775:3.12.0.3;Target=TRINITY_DN12038_c1_g1_i1 1 212 -;Gap=M212
scaffold92|size717885	est2genome	expressed_sequence_match	370697	370937	915	-	.	ID=scaffold92|size717885:hit:13776:3.12.0.3;Name=TRINITY_DN7047_c0_g1_i1;score=915
scaffold92|size717885	est2genome	match_part	370697	370937	915	-	.	ID=scaffold92|size717885:hsp:29920:3.12.0.3;Parent=scaffold92|size717885:hit:13776:3.12.0.3;Target=TRINITY_DN7047_c0_g1_i1 1 241 +;Gap=M241
scaffold92|size717885	est2genome	expressed_sequence_match	370464	370960	2380	+	.	ID=scaffold92|size717885:hit:13777:3.12.0.3;Name=TRINITY_DN9915_c2_g32_i5;score=2380
scaffold92|size717885	est2genome	match_part	370464	370960	2380	+	.	ID=scaffold92|size717885:hsp:29921:3.12.0.3;Parent=scaffold92|size717885:hit:13777:3.12.0.3;Target=TRINITY_DN9915_c2_g32_i5 1 499 -;Gap=M497
scaffold92|size717885	est2genome	expressed_sequence_match	370875	371125	1156	-	.	ID=scaffold92|size717885:hit:13778:3.12.0.3;Name=TRINITY_DN9915_c2_g3_i1;score=1156
scaffold92|size717885	est2genome	match_part	370875	371125	1156	-	.	ID=scaffold92|size717885:hsp:29922:3.12.0.3;Parent=scaffold92|size717885:hit:13778:3.12.0.3;Target=TRINITY_DN9915_c2_g3_i1 1 251 +;Gap=M251
scaffold92|size717885	est2genome	expressed_sequence_match	370953	371181	947	-	.	ID=scaffold92|size717885:hit:13779:3.12.0.3;Name=TRINITY_DN5576_c0_g1_i1;score=947
scaffold92|size717885	est2genome	match_part	370953	371181	947	-	.	ID=scaffold92|size717885:hsp:29923:3.12.0.3;Parent=scaffold92|size717885:hit:13779:3.12.0.3;Target=TRINITY_DN5576_c0_g1_i1 1 229 +;Gap=M229
scaffold92|size717885	est2genome	expressed_sequence_match	370799	370964	722	-	.	ID=scaffold92|size717885:hit:13780:3.12.0.3;Name=TRINITY_DN7612_c0_g1_i1;score=722
scaffold92|size717885	est2genome	match_part	370799	370964	722	-	.	ID=scaffold92|size717885:hsp:29924:3.12.0.3;Parent=scaffold92|size717885:hit:13780:3.12.0.3;Target=TRINITY_DN7612_c0_g1_i1 40 205 +;Gap=M166
scaffold92|size717885	est2genome	expressed_sequence_match	371298	371502	980	-	.	ID=scaffold92|size717885:hit:13781:3.12.0.3;Name=TRINITY_DN9915_c2_g7_i1;score=980
scaffold92|size717885	est2genome	match_part	371298	371502	980	-	.	ID=scaffold92|size717885:hsp:29925:3.12.0.3;Parent=scaffold92|size717885:hit:13781:3.12.0.3;Target=TRINITY_DN9915_c2_g7_i1 3 207 +;Gap=M205
scaffold92|size717885	est2genome	expressed_sequence_match	371279	371527	1191	-	.	ID=scaffold92|size717885:hit:13782:3.12.0.3;Name=TRINITY_DN9915_c2_g16_i1;score=1191
scaffold92|size717885	est2genome	match_part	371279	371527	1191	-	.	ID=scaffold92|size717885:hsp:29926:3.12.0.3;Parent=scaffold92|size717885:hit:13782:3.12.0.3;Target=TRINITY_DN9915_c2_g16_i1 1 249 +;Gap=M249
scaffold92|size717885	est2genome	expressed_sequence_match	371277	371498	919	-	.	ID=scaffold92|size717885:hit:13783:3.12.0.3;Name=TRINITY_DN9125_c1_g1_i1;score=919
scaffold92|size717885	est2genome	match_part	371277	371498	919	-	.	ID=scaffold92|size717885:hsp:29927:3.12.0.3;Parent=scaffold92|size717885:hit:13783:3.12.0.3;Target=TRINITY_DN9125_c1_g1_i1 1 222 +;Gap=M222
scaffold92|size717885	est2genome	expressed_sequence_match	381524	381798	1348	-	.	ID=scaffold92|size717885:hit:13784:3.12.0.3;Name=TRINITY_DN28016_c0_g1_i1;score=1348
scaffold92|size717885	est2genome	match_part	381524	381798	1348	-	.	ID=scaffold92|size717885:hsp:29928:3.12.0.3;Parent=scaffold92|size717885:hit:13784:3.12.0.3;Target=TRINITY_DN28016_c0_g1_i1 1 275 -;Gap=M275
scaffold92|size717885	est2genome	expressed_sequence_match	380619	380835	1085	-	.	ID=scaffold92|size717885:hit:13785:3.12.0.3;Name=TRINITY_DN2702_c0_g1_i1;score=1085
scaffold92|size717885	est2genome	match_part	380619	380835	1085	-	.	ID=scaffold92|size717885:hsp:29929:3.12.0.3;Parent=scaffold92|size717885:hit:13785:3.12.0.3;Target=TRINITY_DN2702_c0_g1_i1 1 217 -;Gap=M217
###
scaffold92|size717885	blastx	protein_match	417565	418062	588	+	.	ID=scaffold92|size717885:hit:13786:3.12.0.4;Name=jgi|Phatr2|52750|phatr1_ua_kg.chr_31000010;score=588
scaffold92|size717885	blastx	match_part	417565	418062	588	+	.	ID=scaffold92|size717885:hsp:29930:3.12.0.4;Parent=scaffold92|size717885:hit:13786:3.12.0.4;Target=jgi|Phatr2|52750|phatr1_ua_kg.chr_31000010 1 166 +;Gap=M498
scaffold92|size717885	blastx	protein_match	417604	417996	614	+	.	ID=scaffold92|size717885:hit:13787:3.12.0.4;Name=jgi|Thaps3|19421|gw1.1.787.1;score=614
scaffold92|size717885	blastx	match_part	417604	417996	614	+	.	ID=scaffold92|size717885:hsp:29931:3.12.0.4;Parent=scaffold92|size717885:hit:13787:3.12.0.4;Target=jgi|Thaps3|19421|gw1.1.787.1 1 132 +;Gap=M393
scaffold92|size717885	blastx	protein_match	416890	418062	1231	+	.	ID=scaffold92|size717885:hit:13788:3.12.0.4;Name=jgi|Fracy1|268923|estExt_fgenesh2_kg.C_60051;score=1231
scaffold92|size717885	blastx	match_part	416890	418062	1231	+	.	ID=scaffold92|size717885:hsp:29932:3.12.0.4;Parent=scaffold92|size717885:hit:13788:3.12.0.4;Target=jgi|Fracy1|268923|estExt_fgenesh2_kg.C_60051 1 382 +;Gap=M1173
scaffold92|size717885	blastx	protein_match	416890	418062	1231	+	.	ID=scaffold92|size717885:hit:13789:3.12.0.4;Name=jgi|Fracy1|268923|estExt_fgenesh2_kg.C_60051;score=1231
scaffold92|size717885	blastx	match_part	416890	418062	1231	+	.	ID=scaffold92|size717885:hsp:29933:3.12.0.4;Parent=scaffold92|size717885:hit:13789:3.12.0.4;Target=jgi|Fracy1|268923|estExt_fgenesh2_kg.C_60051 1 382 +;Gap=M1173
scaffold92|size717885	blastx	protein_match	416890	418062	1231	+	.	ID=scaffold92|size717885:hit:13790:3.12.0.4;Name=jgi|Fracy1|272104|estExt_fgenesh2_kg.C_390005;score=1231
scaffold92|size717885	blastx	match_part	416890	418062	1231	+	.	ID=scaffold92|size717885:hsp:29934:3.12.0.4;Parent=scaffold92|size717885:hit:13790:3.12.0.4;Target=jgi|Fracy1|272104|estExt_fgenesh2_kg.C_390005 1 382 +;Gap=M1173
scaffold92|size717885	blastx	protein_match	416890	418062	1231	+	.	ID=scaffold92|size717885:hit:13791:3.12.0.4;Name=jgi|Fracy1|268923|estExt_fgenesh2_kg.C_60051;score=1231
scaffold92|size717885	blastx	match_part	416890	418062	1231	+	.	ID=scaffold92|size717885:hsp:29935:3.12.0.4;Parent=scaffold92|size717885:hit:13791:3.12.0.4;Target=jgi|Fracy1|268923|estExt_fgenesh2_kg.C_60051 1 382 +;Gap=M1173
scaffold92|size717885	blastx	protein_match	401712	418050	457	+	.	ID=scaffold92|size717885:hit:13792:3.12.0.4;Name=jgi|Thaoce1|70858|rna9582;score=457
scaffold92|size717885	blastx	match_part	401712	403166	457	+	.	ID=scaffold92|size717885:hsp:29936:3.12.0.4;Parent=scaffold92|size717885:hit:13792:3.12.0.4;Target=jgi|Thaoce1|70858|rna9582 28 454 +;Gap=M1455
scaffold92|size717885	blastx	match_part	403272	407696	1860	+	.	ID=scaffold92|size717885:hsp:29937:3.12.0.4;Parent=scaffold92|size717885:hit:13792:3.12.0.4;Target=jgi|Thaoce1|70858|rna9582 418 1766 +;Gap=M4425
scaffold92|size717885	blastx	match_part	408147	409964	383	+	.	ID=scaffold92|size717885:hsp:29938:3.12.0.4;Parent=scaffold92|size717885:hit:13792:3.12.0.4;Target=jgi|Thaoce1|70858|rna9582 1889 2467 +;Gap=M1818
scaffold92|size717885	blastx	match_part	410051	410683	484	+	.	ID=scaffold92|size717885:hsp:29939:3.12.0.4;Parent=scaffold92|size717885:hit:13792:3.12.0.4;Target=jgi|Thaoce1|70858|rna9582 2467 2668 +;Gap=M633
scaffold92|size717885	blastx	match_part	410751	411113	583	+	.	ID=scaffold92|size717885:hsp:29940:3.12.0.4;Parent=scaffold92|size717885:hit:13792:3.12.0.4;Target=jgi|Thaoce1|70858|rna9582 2663 2783 +;Gap=M363
scaffold92|size717885	blastx	match_part	411158	412045	590	+	.	ID=scaffold92|size717885:hsp:29941:3.12.0.4;Parent=scaffold92|size717885:hit:13792:3.12.0.4;Target=jgi|Thaoce1|70858|rna9582 2768 3075 +;Gap=M888
scaffold92|size717885	blastx	match_part	412143	412373	138	+	.	ID=scaffold92|size717885:hsp:29942:3.12.0.4;Parent=scaffold92|size717885:hit:13792:3.12.0.4;Target=jgi|Thaoce1|70858|rna9582 3081 3157 +;Gap=M231
scaffold92|size717885	blastx	match_part	412418	413908	1223	+	.	ID=scaffold92|size717885:hsp:29943:3.12.0.4;Parent=scaffold92|size717885:hit:13792:3.12.0.4;Target=jgi|Thaoce1|70858|rna9582 3150 3656 +;Gap=M1491
scaffold92|size717885	blastx	match_part	414033	414845	811	+	.	ID=scaffold92|size717885:hsp:29944:3.12.0.4;Parent=scaffold92|size717885:hit:13792:3.12.0.4;Target=jgi|Thaoce1|70858|rna9582 3658 3900 +;Gap=M813
scaffold92|size717885	blastx	match_part	414950	415738	815	+	.	ID=scaffold92|size717885:hsp:29945:3.12.0.4;Parent=scaffold92|size717885:hit:13792:3.12.0.4;Target=jgi|Thaoce1|70858|rna9582 3911 4157 +;Gap=M789
scaffold92|size717885	blastx	match_part	415789	418050	1978	+	.	ID=scaffold92|size717885:hsp:29946:3.12.0.4;Parent=scaffold92|size717885:hit:13792:3.12.0.4;Target=jgi|Thaoce1|70858|rna9582 4145 4821 +;Gap=M2262
scaffold92|size717885	blastx	protein_match	435880	440154	298	+	.	ID=scaffold92|size717885:hit:13793:3.12.0.4;Name=jgi|Thaoce1|70563|rna31510;score=298
scaffold92|size717885	blastx	match_part	435880	436209	298	+	.	ID=scaffold92|size717885:hsp:29947:3.12.0.4;Parent=scaffold92|size717885:hit:13793:3.12.0.4;Target=jgi|Thaoce1|70563|rna31510 5 114 +;Gap=M330
scaffold92|size717885	blastx	match_part	435943	436119	123	+	.	ID=scaffold92|size717885:hsp:29948:3.12.0.4;Parent=scaffold92|size717885:hit:13793:3.12.0.4;Target=jgi|Thaoce1|70563|rna31510 711 772 +;Gap=M177
scaffold92|size717885	blastx	match_part	436621	436791	190	+	.	ID=scaffold92|size717885:hsp:29949:3.12.0.4;Parent=scaffold92|size717885:hit:13793:3.12.0.4;Target=jgi|Thaoce1|70563|rna31510 191 247 +;Gap=M171
scaffold92|size717885	blastx	match_part	436884	437900	693	+	.	ID=scaffold92|size717885:hsp:29950:3.12.0.4;Parent=scaffold92|size717885:hit:13793:3.12.0.4;Target=jgi|Thaoce1|70563|rna31510 246 553 +;Gap=M1017
scaffold92|size717885	blastx	match_part	437091	437798	104	+	.	ID=scaffold92|size717885:hsp:29951:3.12.0.4;Parent=scaffold92|size717885:hit:13793:3.12.0.4;Target=jgi|Thaoce1|70563|rna31510 684 917 +;Gap=M708
scaffold92|size717885	blastx	match_part	437896	438006	171	+	.	ID=scaffold92|size717885:hsp:29952:3.12.0.4;Parent=scaffold92|size717885:hit:13793:3.12.0.4;Target=jgi|Thaoce1|70563|rna31510 519 555 +;Gap=M111
scaffold92|size717885	blastx	match_part	438080	438550	378	+	.	ID=scaffold92|size717885:hsp:29953:3.12.0.4;Parent=scaffold92|size717885:hit:13793:3.12.0.4;Target=jgi|Thaoce1|70563|rna31510 555 710 +;Gap=M471
scaffold92|size717885	blastx	match_part	438630	438767	201	+	.	ID=scaffold92|size717885:hsp:29954:3.12.0.4;Parent=scaffold92|size717885:hit:13793:3.12.0.4;Target=jgi|Thaoce1|70563|rna31510 710 755 +;Gap=M138
scaffold92|size717885	blastx	match_part	438865	440154	939	+	.	ID=scaffold92|size717885:hsp:29955:3.12.0.4;Parent=scaffold92|size717885:hit:13793:3.12.0.4;Target=jgi|Thaoce1|70563|rna31510 756 1168 +;Gap=M1290
scaffold92|size717885	blastx	protein_match	435946	436200	186	+	.	ID=scaffold92|size717885:hit:13794:3.12.0.4;Name=jgi|Fracy1|188184|e_gw1.8.233.1;score=186
scaffold92|size717885	blastx	match_part	435946	436200	186	+	.	ID=scaffold92|size717885:hsp:29956:3.12.0.4;Parent=scaffold92|size717885:hit:13794:3.12.0.4;Target=jgi|Fracy1|188184|e_gw1.8.233.1 1 85 +;Gap=M255
scaffold92|size717885	blastx	protein_match	437688	437804	110	+	.	ID=scaffold92|size717885:hit:13795:3.12.0.4;Name=jgi|Fracy1|145609|gw1.8.241.1;score=110
scaffold92|size717885	blastx	match_part	437688	437804	110	+	.	ID=scaffold92|size717885:hsp:29957:3.12.0.4;Parent=scaffold92|size717885:hit:13795:3.12.0.4;Target=jgi|Fracy1|145609|gw1.8.241.1 1 39 +;Gap=M117
scaffold92|size717885	blastx	protein_match	435946	436200	186	+	.	ID=scaffold92|size717885:hit:13796:3.12.0.4;Name=jgi|Fracy1|188184|e_gw1.8.233.1;score=186
scaffold92|size717885	blastx	match_part	435946	436200	186	+	.	ID=scaffold92|size717885:hsp:29958:3.12.0.4;Parent=scaffold92|size717885:hit:13796:3.12.0.4;Target=jgi|Fracy1|188184|e_gw1.8.233.1 1 85 +;Gap=M255
scaffold92|size717885	blastx	protein_match	437688	437804	110	+	.	ID=scaffold92|size717885:hit:13797:3.12.0.4;Name=jgi|Fracy1|145609|gw1.8.241.1;score=110
scaffold92|size717885	blastx	match_part	437688	437804	110	+	.	ID=scaffold92|size717885:hsp:29959:3.12.0.4;Parent=scaffold92|size717885:hit:13797:3.12.0.4;Target=jgi|Fracy1|145609|gw1.8.241.1 1 39 +;Gap=M117
scaffold92|size717885	blastx	protein_match	435946	436200	186	+	.	ID=scaffold92|size717885:hit:13798:3.12.0.4;Name=jgi|Fracy1|188184|e_gw1.8.233.1;score=186
scaffold92|size717885	blastx	match_part	435946	436200	186	+	.	ID=scaffold92|size717885:hsp:29960:3.12.0.4;Parent=scaffold92|size717885:hit:13798:3.12.0.4;Target=jgi|Fracy1|188184|e_gw1.8.233.1 1 85 +;Gap=M255
scaffold92|size717885	blastx	protein_match	437688	437804	110	+	.	ID=scaffold92|size717885:hit:13799:3.12.0.4;Name=jgi|Fracy1|145610|gw1.44.94.1;score=110
scaffold92|size717885	blastx	match_part	437688	437804	110	+	.	ID=scaffold92|size717885:hsp:29961:3.12.0.4;Parent=scaffold92|size717885:hit:13799:3.12.0.4;Target=jgi|Fracy1|145610|gw1.44.94.1 1 39 +;Gap=M117
scaffold92|size717885	blastx	protein_match	435946	436200	186	+	.	ID=scaffold92|size717885:hit:13800:3.12.0.4;Name=jgi|Fracy1|199177|e_gw1.44.89.1;score=186
scaffold92|size717885	blastx	match_part	435946	436200	186	+	.	ID=scaffold92|size717885:hsp:29962:3.12.0.4;Parent=scaffold92|size717885:hit:13800:3.12.0.4;Target=jgi|Fracy1|199177|e_gw1.44.89.1 1 85 +;Gap=M255
scaffold92|size717885	blastx	protein_match	437688	437804	110	+	.	ID=scaffold92|size717885:hit:13801:3.12.0.4;Name=jgi|Fracy1|145609|gw1.8.241.1;score=110
scaffold92|size717885	blastx	match_part	437688	437804	110	+	.	ID=scaffold92|size717885:hsp:29963:3.12.0.4;Parent=scaffold92|size717885:hit:13801:3.12.0.4;Target=jgi|Fracy1|145609|gw1.8.241.1 1 39 +;Gap=M117
scaffold92|size717885	blastx	protein_match	440467	441987	1114	-	.	ID=scaffold92|size717885:hit:13802:3.12.0.4;Name=jgi|Thaoce1|70223|rna9705;score=1114
scaffold92|size717885	blastx	match_part	440467	441987	1114	-	.	ID=scaffold92|size717885:hsp:29964:3.12.0.4;Parent=scaffold92|size717885:hit:13802:3.12.0.4;Target=jgi|Thaoce1|70223|rna9705 104 535 +;Gap=M1521
scaffold92|size717885	blastx	protein_match	440641	441261	439	-	.	ID=scaffold92|size717885:hit:13803:3.12.0.4;Name=jgi|Thaps3|261141|thaps1_ua_kg.chr_1000401;score=439
scaffold92|size717885	blastx	match_part	440641	441261	439	-	.	ID=scaffold92|size717885:hsp:29965:3.12.0.4;Parent=scaffold92|size717885:hit:13803:3.12.0.4;Target=jgi|Thaps3|261141|thaps1_ua_kg.chr_1000401 44 248 +;Gap=M621
scaffold92|size717885	blastx	protein_match	440656	441399	439	-	.	ID=scaffold92|size717885:hit:13804:3.12.0.4;Name=jgi|Fracy1|268817|estExt_fgenesh2_kg.C_50258;score=439
scaffold92|size717885	blastx	match_part	440656	441399	439	-	.	ID=scaffold92|size717885:hsp:29966:3.12.0.4;Parent=scaffold92|size717885:hit:13804:3.12.0.4;Target=jgi|Fracy1|268817|estExt_fgenesh2_kg.C_50258 41 274 +;Gap=M744
scaffold92|size717885	blastx	protein_match	440656	441399	439	-	.	ID=scaffold92|size717885:hit:13805:3.12.0.4;Name=jgi|Fracy1|268817|estExt_fgenesh2_kg.C_50258;score=439
scaffold92|size717885	blastx	match_part	440656	441399	439	-	.	ID=scaffold92|size717885:hsp:29967:3.12.0.4;Parent=scaffold92|size717885:hit:13805:3.12.0.4;Target=jgi|Fracy1|268817|estExt_fgenesh2_kg.C_50258 41 274 +;Gap=M744
scaffold92|size717885	blastx	protein_match	440659	441249	856	-	.	ID=scaffold92|size717885:hit:13806:3.12.0.4;Name=jgi|Thaps3|260861|thaps1_ua_kg.chr_1000121;score=856
scaffold92|size717885	blastx	match_part	440659	441249	856	-	.	ID=scaffold92|size717885:hsp:29968:3.12.0.4;Parent=scaffold92|size717885:hit:13806:3.12.0.4;Target=jgi|Thaps3|260861|thaps1_ua_kg.chr_1000121 1 186 +;Gap=M591
scaffold92|size717885	blastx	protein_match	440653	441399	427	-	.	ID=scaffold92|size717885:hit:13807:3.12.0.4;Name=jgi|Fracy1|265349|estExt_fgenesh2_pg.C_430140;score=427
scaffold92|size717885	blastx	match_part	440653	441399	427	-	.	ID=scaffold92|size717885:hsp:29969:3.12.0.4;Parent=scaffold92|size717885:hit:13807:3.12.0.4;Target=jgi|Fracy1|265349|estExt_fgenesh2_pg.C_430140 41 273 +;Gap=M747
scaffold92|size717885	blastx	protein_match	440659	441027	177	-	.	ID=scaffold92|size717885:hit:13808:3.12.0.4;Name=jgi|Fracy1|198593|e_gw1.40.160.1;score=177
scaffold92|size717885	blastx	match_part	440659	441027	177	-	.	ID=scaffold92|size717885:hsp:29970:3.12.0.4;Parent=scaffold92|size717885:hit:13808:3.12.0.4;Target=jgi|Fracy1|198593|e_gw1.40.160.1 4 127 +;Gap=M369
scaffold92|size717885	blastx	protein_match	440674	441240	556	-	.	ID=scaffold92|size717885:hit:13809:3.12.0.4;Name=jgi|Phatr2|3686|gw1.30.40.1;score=556
scaffold92|size717885	blastx	match_part	440674	441240	556	-	.	ID=scaffold92|size717885:hsp:29971:3.12.0.4;Parent=scaffold92|size717885:hit:13809:3.12.0.4;Target=jgi|Phatr2|3686|gw1.30.40.1 3 184 +;Gap=M567
scaffold92|size717885	blastx	protein_match	440656	441399	439	-	.	ID=scaffold92|size717885:hit:13810:3.12.0.4;Name=jgi|Fracy1|268817|estExt_fgenesh2_kg.C_50258;score=439
scaffold92|size717885	blastx	match_part	440656	441399	439	-	.	ID=scaffold92|size717885:hsp:29972:3.12.0.4;Parent=scaffold92|size717885:hit:13810:3.12.0.4;Target=jgi|Fracy1|268817|estExt_fgenesh2_kg.C_50258 41 274 +;Gap=M744
scaffold92|size717885	blastx	protein_match	442991	444322	1149	+	.	ID=scaffold92|size717885:hit:13811:3.12.0.4;Name=jgi|Thaps3|1755|fgenesh1_pg.C_chr_1000889;score=1149
scaffold92|size717885	blastx	match_part	442991	444322	1149	+	.	ID=scaffold92|size717885:hsp:29973:3.12.0.4;Parent=scaffold92|size717885:hit:13811:3.12.0.4;Target=jgi|Thaps3|1755|fgenesh1_pg.C_chr_1000889 1 436 +;Gap=M1332
scaffold92|size717885	blastx	protein_match	447710	448264	840	-	.	ID=scaffold92|size717885:hit:13812:3.12.0.4;Name=jgi|Thaps3|261093|thaps1_ua_kg.chr_1000353;score=840
scaffold92|size717885	blastx	match_part	447710	448264	840	-	.	ID=scaffold92|size717885:hsp:29974:3.12.0.4;Parent=scaffold92|size717885:hit:13812:3.12.0.4;Target=jgi|Thaps3|261093|thaps1_ua_kg.chr_1000353 1 185 +;Gap=M555
scaffold92|size717885	blastx	protein_match	447722	448264	408	-	.	ID=scaffold92|size717885:hit:13813:3.12.0.4;Name=jgi|Fracy1|152639|gw1.5.664.1;score=408
scaffold92|size717885	blastx	match_part	447722	448264	408	-	.	ID=scaffold92|size717885:hsp:29975:3.12.0.4;Parent=scaffold92|size717885:hit:13813:3.12.0.4;Target=jgi|Fracy1|152639|gw1.5.664.1 1 172 +;Gap=M543
scaffold92|size717885	blastx	protein_match	447701	448123	329	-	.	ID=scaffold92|size717885:hit:13814:3.12.0.4;Name=jgi|Fracy1|271089|estExt_fgenesh2_kg.C_190078;score=329
scaffold92|size717885	blastx	match_part	447701	448123	329	-	.	ID=scaffold92|size717885:hsp:29976:3.12.0.4;Parent=scaffold92|size717885:hit:13814:3.12.0.4;Target=jgi|Fracy1|271089|estExt_fgenesh2_kg.C_190078 1 138 +;Gap=M423
scaffold92|size717885	blastx	protein_match	447722	448264	408	-	.	ID=scaffold92|size717885:hit:13815:3.12.0.4;Name=jgi|Fracy1|152639|gw1.5.664.1;score=408
scaffold92|size717885	blastx	match_part	447722	448264	408	-	.	ID=scaffold92|size717885:hsp:29977:3.12.0.4;Parent=scaffold92|size717885:hit:13815:3.12.0.4;Target=jgi|Fracy1|152639|gw1.5.664.1 1 172 +;Gap=M543
scaffold92|size717885	blastx	protein_match	447539	448927	1065	-	.	ID=scaffold92|size717885:hit:13816:3.12.0.4;Name=jgi|Thaoce1|74348|rna6245;score=1065
scaffold92|size717885	blastx	match_part	447539	448927	1065	-	.	ID=scaffold92|size717885:hsp:29978:3.12.0.4;Parent=scaffold92|size717885:hit:13816:3.12.0.4;Target=jgi|Thaoce1|74348|rna6245 124 604 +;Gap=M1389
scaffold92|size717885	blastx	protein_match	447701	448123	329	-	.	ID=scaffold92|size717885:hit:13817:3.12.0.4;Name=jgi|Fracy1|271089|estExt_fgenesh2_kg.C_190078;score=329
scaffold92|size717885	blastx	match_part	447701	448123	329	-	.	ID=scaffold92|size717885:hsp:29979:3.12.0.4;Parent=scaffold92|size717885:hit:13817:3.12.0.4;Target=jgi|Fracy1|271089|estExt_fgenesh2_kg.C_190078 1 138 +;Gap=M423
scaffold92|size717885	blastx	protein_match	447722	448264	408	-	.	ID=scaffold92|size717885:hit:13818:3.12.0.4;Name=jgi|Fracy1|152639|gw1.5.664.1;score=408
scaffold92|size717885	blastx	match_part	447722	448264	408	-	.	ID=scaffold92|size717885:hsp:29980:3.12.0.4;Parent=scaffold92|size717885:hit:13818:3.12.0.4;Target=jgi|Fracy1|152639|gw1.5.664.1 1 172 +;Gap=M543
scaffold92|size717885	blastx	protein_match	447701	448123	329	-	.	ID=scaffold92|size717885:hit:13819:3.12.0.4;Name=jgi|Fracy1|271089|estExt_fgenesh2_kg.C_190078;score=329
scaffold92|size717885	blastx	match_part	447701	448123	329	-	.	ID=scaffold92|size717885:hsp:29981:3.12.0.4;Parent=scaffold92|size717885:hit:13819:3.12.0.4;Target=jgi|Fracy1|271089|estExt_fgenesh2_kg.C_190078 1 138 +;Gap=M423
scaffold92|size717885	blastx	protein_match	447752	448261	425	-	.	ID=scaffold92|size717885:hit:13820:3.12.0.4;Name=jgi|Phatr2|5396|gw1.11.222.1;score=425
scaffold92|size717885	blastx	match_part	447752	448261	425	-	.	ID=scaffold92|size717885:hsp:29982:3.12.0.4;Parent=scaffold92|size717885:hit:13820:3.12.0.4;Target=jgi|Phatr2|5396|gw1.11.222.1 1 165 +;Gap=M510
scaffold92|size717885	blastx	protein_match	447917	448207	296	-	.	ID=scaffold92|size717885:hit:13821:3.12.0.4;Name=jgi|Phatr2|12241|e_gw1.7.324.1;score=296
scaffold92|size717885	blastx	match_part	447917	448207	296	-	.	ID=scaffold92|size717885:hsp:29983:3.12.0.4;Parent=scaffold92|size717885:hit:13821:3.12.0.4;Target=jgi|Phatr2|12241|e_gw1.7.324.1 1 97 +;Gap=M291
scaffold92|size717885	blastx	protein_match	451808	452077	192	-	.	ID=scaffold92|size717885:hit:13822:3.12.0.4;Name=jgi|Fracy1|239015|fgenesh2_pg.6_%2523_417;score=192
scaffold92|size717885	blastx	match_part	451808	452077	192	-	.	ID=scaffold92|size717885:hsp:29984:3.12.0.4;Parent=scaffold92|size717885:hit:13822:3.12.0.4;Target=jgi|Fracy1|239015|fgenesh2_pg.6_%252523_417 20 111 +;Gap=M270
scaffold92|size717885	blastx	protein_match	451808	452077	192	-	.	ID=scaffold92|size717885:hit:13823:3.12.0.4;Name=jgi|Fracy1|239015|fgenesh2_pg.6_%2523_417;score=192
scaffold92|size717885	blastx	match_part	451808	452077	192	-	.	ID=scaffold92|size717885:hsp:29985:3.12.0.4;Parent=scaffold92|size717885:hit:13823:3.12.0.4;Target=jgi|Fracy1|239015|fgenesh2_pg.6_%252523_417 20 111 +;Gap=M270
scaffold92|size717885	blastx	protein_match	451808	452077	192	-	.	ID=scaffold92|size717885:hit:13824:3.12.0.4;Name=jgi|Fracy1|239015|fgenesh2_pg.6_%2523_417;score=192
scaffold92|size717885	blastx	match_part	451808	452077	192	-	.	ID=scaffold92|size717885:hsp:29986:3.12.0.4;Parent=scaffold92|size717885:hit:13824:3.12.0.4;Target=jgi|Fracy1|239015|fgenesh2_pg.6_%252523_417 20 111 +;Gap=M270
scaffold92|size717885	blastx	protein_match	473885	475026	661	+	.	ID=scaffold92|size717885:hit:13825:3.12.0.4;Name=jgi|Fracy1|180080|e_gw1.2.1500.1;score=661
scaffold92|size717885	blastx	match_part	473885	474829	661	+	.	ID=scaffold92|size717885:hsp:29987:3.12.0.4;Parent=scaffold92|size717885:hit:13825:3.12.0.4;Target=jgi|Fracy1|180080|e_gw1.2.1500.1 2 291 +;Gap=M945
scaffold92|size717885	blastx	match_part	474841	475026	202	+	.	ID=scaffold92|size717885:hsp:29988:3.12.0.4;Parent=scaffold92|size717885:hit:13825:3.12.0.4;Target=jgi|Fracy1|180080|e_gw1.2.1500.1 257 318 +;Gap=M186
scaffold92|size717885	blastx	protein_match	473897	474996	958	+	.	ID=scaffold92|size717885:hit:13826:3.12.0.4;Name=jgi|Thaps3|16236|gw1.1.458.1;score=958
scaffold92|size717885	blastx	match_part	473897	474748	958	+	.	ID=scaffold92|size717885:hsp:29989:3.12.0.4;Parent=scaffold92|size717885:hit:13826:3.12.0.4;Target=jgi|Thaps3|16236|gw1.1.458.1 1 262 +;Gap=M852
scaffold92|size717885	blastx	match_part	474841	474996	235	+	.	ID=scaffold92|size717885:hsp:29990:3.12.0.4;Parent=scaffold92|size717885:hit:13826:3.12.0.4;Target=jgi|Thaps3|16236|gw1.1.458.1 262 313 +;Gap=M156
scaffold92|size717885	blastx	protein_match	473885	475026	661	+	.	ID=scaffold92|size717885:hit:13827:3.12.0.4;Name=jgi|Fracy1|180080|e_gw1.2.1500.1;score=661
scaffold92|size717885	blastx	match_part	473885	474829	661	+	.	ID=scaffold92|size717885:hsp:29991:3.12.0.4;Parent=scaffold92|size717885:hit:13827:3.12.0.4;Target=jgi|Fracy1|180080|e_gw1.2.1500.1 2 291 +;Gap=M945
scaffold92|size717885	blastx	match_part	474841	475026	202	+	.	ID=scaffold92|size717885:hsp:29992:3.12.0.4;Parent=scaffold92|size717885:hit:13827:3.12.0.4;Target=jgi|Fracy1|180080|e_gw1.2.1500.1 257 318 +;Gap=M186
scaffold92|size717885	blastx	protein_match	473885	475026	661	+	.	ID=scaffold92|size717885:hit:13828:3.12.0.4;Name=jgi|Fracy1|180080|e_gw1.2.1500.1;score=661
scaffold92|size717885	blastx	match_part	473885	474829	661	+	.	ID=scaffold92|size717885:hsp:29993:3.12.0.4;Parent=scaffold92|size717885:hit:13828:3.12.0.4;Target=jgi|Fracy1|180080|e_gw1.2.1500.1 2 291 +;Gap=M945
scaffold92|size717885	blastx	match_part	474841	475026	202	+	.	ID=scaffold92|size717885:hsp:29994:3.12.0.4;Parent=scaffold92|size717885:hit:13828:3.12.0.4;Target=jgi|Fracy1|180080|e_gw1.2.1500.1 257 318 +;Gap=M186
scaffold92|size717885	blastx	protein_match	473699	475026	643	+	.	ID=scaffold92|size717885:hit:13829:3.12.0.4;Name=jgi|Phatr2|22739|estExt_gwp_gw1.C_chr_190097;score=643
scaffold92|size717885	blastx	match_part	473699	474748	643	+	.	ID=scaffold92|size717885:hsp:29995:3.12.0.4;Parent=scaffold92|size717885:hit:13829:3.12.0.4;Target=jgi|Phatr2|22739|estExt_gwp_gw1.C_chr_190097 5 335 +;Gap=M1050
scaffold92|size717885	blastx	match_part	474841	475026	225	+	.	ID=scaffold92|size717885:hsp:29996:3.12.0.4;Parent=scaffold92|size717885:hit:13829:3.12.0.4;Target=jgi|Phatr2|22739|estExt_gwp_gw1.C_chr_190097 335 396 +;Gap=M186
scaffold92|size717885	blastx	protein_match	485207	486348	660	+	.	ID=scaffold92|size717885:hit:13830:3.12.0.4;Name=jgi|Fracy1|180080|e_gw1.2.1500.1;score=660
scaffold92|size717885	blastx	match_part	485207	486151	660	+	.	ID=scaffold92|size717885:hsp:29997:3.12.0.4;Parent=scaffold92|size717885:hit:13830:3.12.0.4;Target=jgi|Fracy1|180080|e_gw1.2.1500.1 2 291 +;Gap=M945
scaffold92|size717885	blastx	match_part	486163	486348	202	+	.	ID=scaffold92|size717885:hsp:29998:3.12.0.4;Parent=scaffold92|size717885:hit:13830:3.12.0.4;Target=jgi|Fracy1|180080|e_gw1.2.1500.1 257 318 +;Gap=M186
scaffold92|size717885	blastx	protein_match	485219	486318	951	+	.	ID=scaffold92|size717885:hit:13831:3.12.0.4;Name=jgi|Thaps3|16236|gw1.1.458.1;score=951
scaffold92|size717885	blastx	match_part	485219	486070	951	+	.	ID=scaffold92|size717885:hsp:29999:3.12.0.4;Parent=scaffold92|size717885:hit:13831:3.12.0.4;Target=jgi|Thaps3|16236|gw1.1.458.1 1 262 +;Gap=M852
scaffold92|size717885	blastx	match_part	486163	486318	235	+	.	ID=scaffold92|size717885:hsp:30000:3.12.0.4;Parent=scaffold92|size717885:hit:13831:3.12.0.4;Target=jgi|Thaps3|16236|gw1.1.458.1 262 313 +;Gap=M156
scaffold92|size717885	blastx	protein_match	485207	486348	660	+	.	ID=scaffold92|size717885:hit:13832:3.12.0.4;Name=jgi|Fracy1|180080|e_gw1.2.1500.1;score=660
scaffold92|size717885	blastx	match_part	485207	486151	660	+	.	ID=scaffold92|size717885:hsp:30001:3.12.0.4;Parent=scaffold92|size717885:hit:13832:3.12.0.4;Target=jgi|Fracy1|180080|e_gw1.2.1500.1 2 291 +;Gap=M945
scaffold92|size717885	blastx	match_part	486163	486348	202	+	.	ID=scaffold92|size717885:hsp:30002:3.12.0.4;Parent=scaffold92|size717885:hit:13832:3.12.0.4;Target=jgi|Fracy1|180080|e_gw1.2.1500.1 257 318 +;Gap=M186
scaffold92|size717885	blastx	protein_match	485207	486348	660	+	.	ID=scaffold92|size717885:hit:13833:3.12.0.4;Name=jgi|Fracy1|180080|e_gw1.2.1500.1;score=660
scaffold92|size717885	blastx	match_part	485207	486151	660	+	.	ID=scaffold92|size717885:hsp:30003:3.12.0.4;Parent=scaffold92|size717885:hit:13833:3.12.0.4;Target=jgi|Fracy1|180080|e_gw1.2.1500.1 2 291 +;Gap=M945
scaffold92|size717885	blastx	match_part	486163	486348	202	+	.	ID=scaffold92|size717885:hsp:30004:3.12.0.4;Parent=scaffold92|size717885:hit:13833:3.12.0.4;Target=jgi|Fracy1|180080|e_gw1.2.1500.1 257 318 +;Gap=M186
scaffold92|size717885	blastx	protein_match	485177	486348	633	+	.	ID=scaffold92|size717885:hit:13834:3.12.0.4;Name=jgi|Phatr2|22739|estExt_gwp_gw1.C_chr_190097;score=633
scaffold92|size717885	blastx	match_part	485177	486070	633	+	.	ID=scaffold92|size717885:hsp:30005:3.12.0.4;Parent=scaffold92|size717885:hit:13834:3.12.0.4;Target=jgi|Phatr2|22739|estExt_gwp_gw1.C_chr_190097 70 335 +;Gap=M894
scaffold92|size717885	blastx	match_part	486163	486348	225	+	.	ID=scaffold92|size717885:hsp:30006:3.12.0.4;Parent=scaffold92|size717885:hit:13834:3.12.0.4;Target=jgi|Phatr2|22739|estExt_gwp_gw1.C_chr_190097 335 396 +;Gap=M186
scaffold92|size717885	protein2genome	protein_match	417565	418062	575	+	.	ID=scaffold92|size717885:hit:13835:3.12.0.4;Name=jgi|Phatr2|52750|phatr1_ua_kg.chr_31000010;score=575
scaffold92|size717885	protein2genome	match_part	417565	418062	575	+	.	ID=scaffold92|size717885:hsp:30007:3.12.0.4;Parent=scaffold92|size717885:hit:13835:3.12.0.4;Target=jgi|Phatr2|52750|phatr1_ua_kg.chr_31000010 1 166 +;Gap=M498
scaffold92|size717885	protein2genome	protein_match	417604	417996	594	+	.	ID=scaffold92|size717885:hit:13836:3.12.0.4;Name=jgi|Thaps3|19421|gw1.1.787.1;score=594
scaffold92|size717885	protein2genome	match_part	417604	417996	594	+	.	ID=scaffold92|size717885:hsp:30008:3.12.0.4;Parent=scaffold92|size717885:hit:13836:3.12.0.4;Target=jgi|Thaps3|19421|gw1.1.787.1 1 132 +;Gap=M393
scaffold92|size717885	protein2genome	protein_match	416890	417510	595	+	.	ID=scaffold92|size717885:hit:13837:3.12.0.4;Name=jgi|Fracy1|268923|estExt_fgenesh2_kg.C_60051;score=595
scaffold92|size717885	protein2genome	match_part	416890	417510	595	+	.	ID=scaffold92|size717885:hsp:30009:3.12.0.4;Parent=scaffold92|size717885:hit:13837:3.12.0.4;Target=jgi|Fracy1|268923|estExt_fgenesh2_kg.C_60051 1 207 +;Gap=M621
scaffold92|size717885	protein2genome	protein_match	416890	417510	595	+	.	ID=scaffold92|size717885:hit:13838:3.12.0.4;Name=jgi|Fracy1|272104|estExt_fgenesh2_kg.C_390005;score=595
scaffold92|size717885	protein2genome	match_part	416890	417510	595	+	.	ID=scaffold92|size717885:hsp:30010:3.12.0.4;Parent=scaffold92|size717885:hit:13838:3.12.0.4;Target=jgi|Fracy1|272104|estExt_fgenesh2_kg.C_390005 1 207 +;Gap=M621
scaffold92|size717885	protein2genome	protein_match	437664	440154	1661	+	.	ID=scaffold92|size717885:hit:13839:3.12.0.4;Name=jgi|Thaoce1|70563|rna31510;score=1661
scaffold92|size717885	protein2genome	match_part	437664	437805	1661	+	.	ID=scaffold92|size717885:hsp:30011:3.12.0.4;Parent=scaffold92|size717885:hit:13839:3.12.0.4;Target=jgi|Thaoce1|70563|rna31510 472 518 +;Gap=M142
scaffold92|size717885	protein2genome	match_part	437897	438005	1661	+	.	ID=scaffold92|size717885:hsp:30012:3.12.0.4;Parent=scaffold92|size717885:hit:13839:3.12.0.4;Target=jgi|Thaoce1|70563|rna31510 519 554 +;Gap=M109
scaffold92|size717885	protein2genome	match_part	438082	438550	1661	+	.	ID=scaffold92|size717885:hsp:30013:3.12.0.4;Parent=scaffold92|size717885:hit:13839:3.12.0.4;Target=jgi|Thaoce1|70563|rna31510 555 710 +;Gap=M469
scaffold92|size717885	protein2genome	match_part	438633	438767	1661	+	.	ID=scaffold92|size717885:hsp:30014:3.12.0.4;Parent=scaffold92|size717885:hit:13839:3.12.0.4;Target=jgi|Thaoce1|70563|rna31510 711 755 +;Gap=M135
scaffold92|size717885	protein2genome	match_part	438865	439163	1661	+	.	ID=scaffold92|size717885:hsp:30015:3.12.0.4;Parent=scaffold92|size717885:hit:13839:3.12.0.4;Target=jgi|Thaoce1|70563|rna31510 756 855 +;Gap=M299
scaffold92|size717885	protein2genome	match_part	439239	440154	1661	+	.	ID=scaffold92|size717885:hsp:30016:3.12.0.4;Parent=scaffold92|size717885:hit:13839:3.12.0.4;Target=jgi|Thaoce1|70563|rna31510 856 1165 +;Gap=M916
scaffold92|size717885	protein2genome	protein_match	435946	436200	185	+	.	ID=scaffold92|size717885:hit:13840:3.12.0.4;Name=jgi|Fracy1|188184|e_gw1.8.233.1;score=185
scaffold92|size717885	protein2genome	match_part	435946	436200	185	+	.	ID=scaffold92|size717885:hsp:30017:3.12.0.4;Parent=scaffold92|size717885:hit:13840:3.12.0.4;Target=jgi|Fracy1|188184|e_gw1.8.233.1 1 85 +;Gap=M255
scaffold92|size717885	protein2genome	protein_match	437688	437946	164	+	.	ID=scaffold92|size717885:hit:13841:3.12.0.4;Name=jgi|Fracy1|145609|gw1.8.241.1;score=164
scaffold92|size717885	protein2genome	match_part	437688	437805	164	+	.	ID=scaffold92|size717885:hsp:30018:3.12.0.4;Parent=scaffold92|size717885:hit:13841:3.12.0.4;Target=jgi|Fracy1|145609|gw1.8.241.1 1 39 +;Gap=M118
scaffold92|size717885	protein2genome	match_part	437897	437946	164	+	.	ID=scaffold92|size717885:hsp:30019:3.12.0.4;Parent=scaffold92|size717885:hit:13841:3.12.0.4;Target=jgi|Fracy1|145609|gw1.8.241.1 40 56 +;Gap=M50
scaffold92|size717885	protein2genome	protein_match	437688	437946	164	+	.	ID=scaffold92|size717885:hit:13842:3.12.0.4;Name=jgi|Fracy1|145610|gw1.44.94.1;score=164
scaffold92|size717885	protein2genome	match_part	437688	437805	164	+	.	ID=scaffold92|size717885:hsp:30020:3.12.0.4;Parent=scaffold92|size717885:hit:13842:3.12.0.4;Target=jgi|Fracy1|145610|gw1.44.94.1 1 39 +;Gap=M118
scaffold92|size717885	protein2genome	match_part	437897	437946	164	+	.	ID=scaffold92|size717885:hsp:30021:3.12.0.4;Parent=scaffold92|size717885:hit:13842:3.12.0.4;Target=jgi|Fracy1|145610|gw1.44.94.1 40 56 +;Gap=M50
scaffold92|size717885	protein2genome	protein_match	435946	436200	185	+	.	ID=scaffold92|size717885:hit:13843:3.12.0.4;Name=jgi|Fracy1|199177|e_gw1.44.89.1;score=185
scaffold92|size717885	protein2genome	match_part	435946	436200	185	+	.	ID=scaffold92|size717885:hsp:30022:3.12.0.4;Parent=scaffold92|size717885:hit:13843:3.12.0.4;Target=jgi|Fracy1|199177|e_gw1.44.89.1 1 85 +;Gap=M255
scaffold92|size717885	protein2genome	protein_match	440641	441264	390	-	.	ID=scaffold92|size717885:hit:13844:3.12.0.4;Name=jgi|Thaps3|261141|thaps1_ua_kg.chr_1000401;score=390
scaffold92|size717885	protein2genome	match_part	440641	441264	390	-	.	ID=scaffold92|size717885:hsp:30023:3.12.0.4;Parent=scaffold92|size717885:hit:13844:3.12.0.4;Target=jgi|Thaps3|261141|thaps1_ua_kg.chr_1000401 43 248 +;Gap=M624
scaffold92|size717885	protein2genome	protein_match	440659	441249	812	-	.	ID=scaffold92|size717885:hit:13845:3.12.0.4;Name=jgi|Thaps3|260861|thaps1_ua_kg.chr_1000121;score=812
scaffold92|size717885	protein2genome	match_part	440946	441249	812	-	.	ID=scaffold92|size717885:hsp:30024:3.12.0.4;Parent=scaffold92|size717885:hit:13845:3.12.0.4;Target=jgi|Thaps3|260861|thaps1_ua_kg.chr_1000121 1 101 +;Gap=M304
scaffold92|size717885	protein2genome	match_part	440659	440912	812	-	.	ID=scaffold92|size717885:hsp:30025:3.12.0.4;Parent=scaffold92|size717885:hit:13845:3.12.0.4;Target=jgi|Thaps3|260861|thaps1_ua_kg.chr_1000121 102 186 +;Gap=M254
scaffold92|size717885	protein2genome	protein_match	440659	441009	192	-	.	ID=scaffold92|size717885:hit:13846:3.12.0.4;Name=jgi|Fracy1|198593|e_gw1.40.160.1;score=192
scaffold92|size717885	protein2genome	match_part	440659	441009	192	-	.	ID=scaffold92|size717885:hsp:30026:3.12.0.4;Parent=scaffold92|size717885:hit:13846:3.12.0.4;Target=jgi|Fracy1|198593|e_gw1.40.160.1 9 127 +;Gap=M351
scaffold92|size717885	protein2genome	protein_match	440953	441240	352	-	.	ID=scaffold92|size717885:hit:13847:3.12.0.4;Name=jgi|Phatr2|3686|gw1.30.40.1;score=352
scaffold92|size717885	protein2genome	match_part	440953	441240	352	-	.	ID=scaffold92|size717885:hsp:30027:3.12.0.4;Parent=scaffold92|size717885:hit:13847:3.12.0.4;Target=jgi|Phatr2|3686|gw1.30.40.1 3 98 +;Gap=M288
scaffold92|size717885	protein2genome	protein_match	443012	444444	1115	+	.	ID=scaffold92|size717885:hit:13848:3.12.0.4;Name=jgi|Thaps3|1755|fgenesh1_pg.C_chr_1000889;score=1115
scaffold92|size717885	protein2genome	match_part	443012	444284	1115	+	.	ID=scaffold92|size717885:hsp:30028:3.12.0.4;Parent=scaffold92|size717885:hit:13848:3.12.0.4;Target=jgi|Thaps3|1755|fgenesh1_pg.C_chr_1000889 7 423 +;Gap=M1273
scaffold92|size717885	protein2genome	match_part	444371	444444	1115	+	.	ID=scaffold92|size717885:hsp:30029:3.12.0.4;Parent=scaffold92|size717885:hit:13848:3.12.0.4;Target=jgi|Thaps3|1755|fgenesh1_pg.C_chr_1000889 424 448 +;Gap=M74
scaffold92|size717885	protein2genome	protein_match	447710	448264	804	-	.	ID=scaffold92|size717885:hit:13849:3.12.0.4;Name=jgi|Thaps3|261093|thaps1_ua_kg.chr_1000353;score=804
scaffold92|size717885	protein2genome	match_part	447710	448264	804	-	.	ID=scaffold92|size717885:hsp:30030:3.12.0.4;Parent=scaffold92|size717885:hit:13849:3.12.0.4;Target=jgi|Thaps3|261093|thaps1_ua_kg.chr_1000353 1 185 +;Gap=M555
scaffold92|size717885	protein2genome	protein_match	447860	448264	287	-	.	ID=scaffold92|size717885:hit:13850:3.12.0.4;Name=jgi|Fracy1|152639|gw1.5.664.1;score=287
scaffold92|size717885	protein2genome	match_part	447860	448264	287	-	.	ID=scaffold92|size717885:hsp:30031:3.12.0.4;Parent=scaffold92|size717885:hit:13850:3.12.0.4;Target=jgi|Fracy1|152639|gw1.5.664.1 1 132 +;Gap=M405
scaffold92|size717885	protein2genome	protein_match	447701	448123	298	-	.	ID=scaffold92|size717885:hit:13851:3.12.0.4;Name=jgi|Fracy1|271089|estExt_fgenesh2_kg.C_190078;score=298
scaffold92|size717885	protein2genome	match_part	447701	448123	298	-	.	ID=scaffold92|size717885:hsp:30032:3.12.0.4;Parent=scaffold92|size717885:hit:13851:3.12.0.4;Target=jgi|Fracy1|271089|estExt_fgenesh2_kg.C_190078 1 138 +;Gap=M423
scaffold92|size717885	protein2genome	protein_match	447752	448261	381	-	.	ID=scaffold92|size717885:hit:13852:3.12.0.4;Name=jgi|Phatr2|5396|gw1.11.222.1;score=381
scaffold92|size717885	protein2genome	match_part	447752	448261	381	-	.	ID=scaffold92|size717885:hsp:30033:3.12.0.4;Parent=scaffold92|size717885:hit:13852:3.12.0.4;Target=jgi|Phatr2|5396|gw1.11.222.1 1 165 +;Gap=M510
scaffold92|size717885	protein2genome	protein_match	447917	448207	279	-	.	ID=scaffold92|size717885:hit:13853:3.12.0.4;Name=jgi|Phatr2|12241|e_gw1.7.324.1;score=279
scaffold92|size717885	protein2genome	match_part	447917	448207	279	-	.	ID=scaffold92|size717885:hsp:30034:3.12.0.4;Parent=scaffold92|size717885:hit:13853:3.12.0.4;Target=jgi|Phatr2|12241|e_gw1.7.324.1 1 97 +;Gap=M291
scaffold92|size717885	protein2genome	protein_match	451808	452077	166	-	.	ID=scaffold92|size717885:hit:13854:3.12.0.4;Name=jgi|Fracy1|239015|fgenesh2_pg.6_%2523_417;score=166
scaffold92|size717885	protein2genome	match_part	451808	452077	166	-	.	ID=scaffold92|size717885:hsp:30035:3.12.0.4;Parent=scaffold92|size717885:hit:13854:3.12.0.4;Target=jgi|Fracy1|239015|fgenesh2_pg.6_%252523_417 20 111 +;Gap=M270
scaffold92|size717885	protein2genome	protein_match	473885	475026	805	+	.	ID=scaffold92|size717885:hit:13855:3.12.0.4;Name=jgi|Fracy1|180080|e_gw1.2.1500.1;score=805
scaffold92|size717885	protein2genome	match_part	473885	474347	805	+	.	ID=scaffold92|size717885:hsp:30036:3.12.0.4;Parent=scaffold92|size717885:hit:13855:3.12.0.4;Target=jgi|Fracy1|180080|e_gw1.2.1500.1 2 155 +;Gap=M463
scaffold92|size717885	protein2genome	match_part	474408	474505	805	+	.	ID=scaffold92|size717885:hsp:30037:3.12.0.4;Parent=scaffold92|size717885:hit:13855:3.12.0.4;Target=jgi|Fracy1|180080|e_gw1.2.1500.1 156 188 +;Gap=M98
scaffold92|size717885	protein2genome	match_part	474542	474749	805	+	.	ID=scaffold92|size717885:hsp:30038:3.12.0.4;Parent=scaffold92|size717885:hit:13855:3.12.0.4;Target=jgi|Fracy1|180080|e_gw1.2.1500.1 189 257 +;Gap=M208
scaffold92|size717885	protein2genome	match_part	474845	475026	805	+	.	ID=scaffold92|size717885:hsp:30039:3.12.0.4;Parent=scaffold92|size717885:hit:13855:3.12.0.4;Target=jgi|Fracy1|180080|e_gw1.2.1500.1 258 318 +;Gap=M182
scaffold92|size717885	protein2genome	protein_match	473897	474996	1095	+	.	ID=scaffold92|size717885:hit:13856:3.12.0.4;Name=jgi|Thaps3|16236|gw1.1.458.1;score=1095
scaffold92|size717885	protein2genome	match_part	473897	474505	1095	+	.	ID=scaffold92|size717885:hsp:30040:3.12.0.4;Parent=scaffold92|size717885:hit:13856:3.12.0.4;Target=jgi|Thaps3|16236|gw1.1.458.1 1 201 +;Gap=M609
scaffold92|size717885	protein2genome	match_part	474566	474749	1095	+	.	ID=scaffold92|size717885:hsp:30041:3.12.0.4;Parent=scaffold92|size717885:hit:13856:3.12.0.4;Target=jgi|Thaps3|16236|gw1.1.458.1 202 262 +;Gap=M184
scaffold92|size717885	protein2genome	match_part	474845	474996	1095	+	.	ID=scaffold92|size717885:hsp:30042:3.12.0.4;Parent=scaffold92|size717885:hit:13856:3.12.0.4;Target=jgi|Thaps3|16236|gw1.1.458.1 263 313 +;Gap=M152
scaffold92|size717885	protein2genome	protein_match	473771	475026	797	+	.	ID=scaffold92|size717885:hit:13857:3.12.0.4;Name=jgi|Phatr2|22739|estExt_gwp_gw1.C_chr_190097;score=797
scaffold92|size717885	protein2genome	match_part	473771	474360	797	+	.	ID=scaffold92|size717885:hsp:30043:3.12.0.4;Parent=scaffold92|size717885:hit:13857:3.12.0.4;Target=jgi|Phatr2|22739|estExt_gwp_gw1.C_chr_190097 43 238 +;Gap=M590
scaffold92|size717885	protein2genome	match_part	474418	474505	797	+	.	ID=scaffold92|size717885:hsp:30044:3.12.0.4;Parent=scaffold92|size717885:hit:13857:3.12.0.4;Target=jgi|Phatr2|22739|estExt_gwp_gw1.C_chr_190097 239 268 +;Gap=M88
scaffold92|size717885	protein2genome	match_part	474548	474749	797	+	.	ID=scaffold92|size717885:hsp:30045:3.12.0.4;Parent=scaffold92|size717885:hit:13857:3.12.0.4;Target=jgi|Phatr2|22739|estExt_gwp_gw1.C_chr_190097 269 335 +;Gap=M202
scaffold92|size717885	protein2genome	match_part	474845	475026	797	+	.	ID=scaffold92|size717885:hsp:30046:3.12.0.4;Parent=scaffold92|size717885:hit:13857:3.12.0.4;Target=jgi|Phatr2|22739|estExt_gwp_gw1.C_chr_190097 336 396 +;Gap=M182
scaffold92|size717885	protein2genome	protein_match	485207	486348	803	+	.	ID=scaffold92|size717885:hit:13858:3.12.0.4;Name=jgi|Fracy1|180080|e_gw1.2.1500.1;score=803
scaffold92|size717885	protein2genome	match_part	485207	485669	803	+	.	ID=scaffold92|size717885:hsp:30047:3.12.0.4;Parent=scaffold92|size717885:hit:13858:3.12.0.4;Target=jgi|Fracy1|180080|e_gw1.2.1500.1 2 155 +;Gap=M463
scaffold92|size717885	protein2genome	match_part	485730	485827	803	+	.	ID=scaffold92|size717885:hsp:30048:3.12.0.4;Parent=scaffold92|size717885:hit:13858:3.12.0.4;Target=jgi|Fracy1|180080|e_gw1.2.1500.1 156 188 +;Gap=M98
scaffold92|size717885	protein2genome	match_part	485864	486071	803	+	.	ID=scaffold92|size717885:hsp:30049:3.12.0.4;Parent=scaffold92|size717885:hit:13858:3.12.0.4;Target=jgi|Fracy1|180080|e_gw1.2.1500.1 189 257 +;Gap=M208
scaffold92|size717885	protein2genome	match_part	486167	486348	803	+	.	ID=scaffold92|size717885:hsp:30050:3.12.0.4;Parent=scaffold92|size717885:hit:13858:3.12.0.4;Target=jgi|Fracy1|180080|e_gw1.2.1500.1 258 318 +;Gap=M182
scaffold92|size717885	protein2genome	protein_match	485219	486318	1093	+	.	ID=scaffold92|size717885:hit:13859:3.12.0.4;Name=jgi|Thaps3|16236|gw1.1.458.1;score=1093
scaffold92|size717885	protein2genome	match_part	485219	485827	1093	+	.	ID=scaffold92|size717885:hsp:30051:3.12.0.4;Parent=scaffold92|size717885:hit:13859:3.12.0.4;Target=jgi|Thaps3|16236|gw1.1.458.1 1 201 +;Gap=M609
scaffold92|size717885	protein2genome	match_part	485888	486071	1093	+	.	ID=scaffold92|size717885:hsp:30052:3.12.0.4;Parent=scaffold92|size717885:hit:13859:3.12.0.4;Target=jgi|Thaps3|16236|gw1.1.458.1 202 262 +;Gap=M184
scaffold92|size717885	protein2genome	match_part	486167	486318	1093	+	.	ID=scaffold92|size717885:hsp:30053:3.12.0.4;Parent=scaffold92|size717885:hit:13859:3.12.0.4;Target=jgi|Thaps3|16236|gw1.1.458.1 263 313 +;Gap=M152
scaffold92|size717885	protein2genome	protein_match	485156	486348	796	+	.	ID=scaffold92|size717885:hit:13860:3.12.0.4;Name=jgi|Phatr2|22739|estExt_gwp_gw1.C_chr_190097;score=796
scaffold92|size717885	protein2genome	match_part	485156	485682	796	+	.	ID=scaffold92|size717885:hsp:30054:3.12.0.4;Parent=scaffold92|size717885:hit:13860:3.12.0.4;Target=jgi|Phatr2|22739|estExt_gwp_gw1.C_chr_190097 64 238 +;Gap=M527
scaffold92|size717885	protein2genome	match_part	485740	485827	796	+	.	ID=scaffold92|size717885:hsp:30055:3.12.0.4;Parent=scaffold92|size717885:hit:13860:3.12.0.4;Target=jgi|Phatr2|22739|estExt_gwp_gw1.C_chr_190097 239 268 +;Gap=M88
scaffold92|size717885	protein2genome	match_part	485870	486071	796	+	.	ID=scaffold92|size717885:hsp:30056:3.12.0.4;Parent=scaffold92|size717885:hit:13860:3.12.0.4;Target=jgi|Phatr2|22739|estExt_gwp_gw1.C_chr_190097 269 335 +;Gap=M202
scaffold92|size717885	protein2genome	match_part	486167	486348	796	+	.	ID=scaffold92|size717885:hsp:30057:3.12.0.4;Parent=scaffold92|size717885:hit:13860:3.12.0.4;Target=jgi|Phatr2|22739|estExt_gwp_gw1.C_chr_190097 336 396 +;Gap=M182
scaffold92|size717885	blastn	expressed_sequence_match	416597	418331	1735	+	.	ID=scaffold92|size717885:hit:13861:3.12.0.4;Name=TRINITY_DN15973_c0_g1_i7;score=1735
scaffold92|size717885	blastn	match_part	416597	418331	1735	+	.	ID=scaffold92|size717885:hsp:30058:3.12.0.4;Parent=scaffold92|size717885:hit:13861:3.12.0.4;Target=TRINITY_DN15973_c0_g1_i7 1 1735 +;Gap=M1735
scaffold92|size717885	blastn	expressed_sequence_match	415869	416619	751	+	.	ID=scaffold92|size717885:hit:13862:3.12.0.4;Name=TRINITY_DN15973_c0_g1_i8;score=751
scaffold92|size717885	blastn	match_part	415869	416619	751	+	.	ID=scaffold92|size717885:hsp:30059:3.12.0.4;Parent=scaffold92|size717885:hit:13862:3.12.0.4;Target=TRINITY_DN15973_c0_g1_i8 110 860 +;Gap=M751
scaffold92|size717885	blastn	expressed_sequence_match	412075	416619	279	+	.	ID=scaffold92|size717885:hit:13863:3.12.0.4;Name=TRINITY_DN15973_c0_g1_i2;score=279
scaffold92|size717885	blastn	match_part	412075	412353	279	+	.	ID=scaffold92|size717885:hsp:30060:3.12.0.4;Parent=scaffold92|size717885:hit:13863:3.12.0.4;Target=TRINITY_DN15973_c0_g1_i2 1 279 +;Gap=M279
scaffold92|size717885	blastn	match_part	412419	413907	1489	+	.	ID=scaffold92|size717885:hsp:30061:3.12.0.4;Parent=scaffold92|size717885:hit:13863:3.12.0.4;Target=TRINITY_DN15973_c0_g1_i2 277 1765 +;Gap=M1489
scaffold92|size717885	blastn	match_part	414029	414560	532	+	.	ID=scaffold92|size717885:hsp:30062:3.12.0.4;Parent=scaffold92|size717885:hit:13863:3.12.0.4;Target=TRINITY_DN15973_c0_g1_i2 1766 2297 +;Gap=M532
scaffold92|size717885	blastn	match_part	414634	414873	240	+	.	ID=scaffold92|size717885:hsp:30063:3.12.0.4;Parent=scaffold92|size717885:hit:13863:3.12.0.4;Target=TRINITY_DN15973_c0_g1_i2 2296 2535 +;Gap=M240
scaffold92|size717885	blastn	match_part	414943	415703	761	+	.	ID=scaffold92|size717885:hsp:30064:3.12.0.4;Parent=scaffold92|size717885:hit:13863:3.12.0.4;Target=TRINITY_DN15973_c0_g1_i2 2531 3291 +;Gap=M761
scaffold92|size717885	blastn	match_part	415792	416619	828	+	.	ID=scaffold92|size717885:hsp:30065:3.12.0.4;Parent=scaffold92|size717885:hit:13863:3.12.0.4;Target=TRINITY_DN15973_c0_g1_i2 3291 4118 +;Gap=M828
scaffold92|size717885	blastn	expressed_sequence_match	401211	419191	328	+	.	ID=scaffold92|size717885:hit:13864:3.12.0.4;Name=TRINITY_DN15973_c0_g1_i9;score=328
scaffold92|size717885	blastn	match_part	401211	401538	328	+	.	ID=scaffold92|size717885:hsp:30066:3.12.0.4;Parent=scaffold92|size717885:hit:13864:3.12.0.4;Target=TRINITY_DN15973_c0_g1_i9 1 328 +;Gap=M328
scaffold92|size717885	blastn	match_part	401711	409848	8138	+	.	ID=scaffold92|size717885:hsp:30067:3.12.0.4;Parent=scaffold92|size717885:hit:13864:3.12.0.4;Target=TRINITY_DN15973_c0_g1_i9 328 8465 +;Gap=M8138
scaffold92|size717885	blastn	match_part	409925	409963	39	+	.	ID=scaffold92|size717885:hsp:30068:3.12.0.4;Parent=scaffold92|size717885:hit:13864:3.12.0.4;Target=TRINITY_DN15973_c0_g1_i9 8464 8502 +;Gap=M39
scaffold92|size717885	blastn	match_part	410053	410666	614	+	.	ID=scaffold92|size717885:hsp:30069:3.12.0.4;Parent=scaffold92|size717885:hit:13864:3.12.0.4;Target=TRINITY_DN15973_c0_g1_i9 8503 9116 +;Gap=M614
scaffold92|size717885	blastn	match_part	410749	411091	343	+	.	ID=scaffold92|size717885:hsp:30070:3.12.0.4;Parent=scaffold92|size717885:hit:13864:3.12.0.4;Target=TRINITY_DN15973_c0_g1_i9 9114 9456 +;Gap=M343
scaffold92|size717885	blastn	match_part	411170	412097	928	+	.	ID=scaffold92|size717885:hsp:30071:3.12.0.4;Parent=scaffold92|size717885:hit:13864:3.12.0.4;Target=TRINITY_DN15973_c0_g1_i9 9455 10382 +;Gap=M928
scaffold92|size717885	blastn	match_part	412175	412353	179	+	.	ID=scaffold92|size717885:hsp:30072:3.12.0.4;Parent=scaffold92|size717885:hit:13864:3.12.0.4;Target=TRINITY_DN15973_c0_g1_i9 10381 10559 +;Gap=M179
scaffold92|size717885	blastn	match_part	412419	413907	1489	+	.	ID=scaffold92|size717885:hsp:30073:3.12.0.4;Parent=scaffold92|size717885:hit:13864:3.12.0.4;Target=TRINITY_DN15973_c0_g1_i9 10557 12045 +;Gap=M1489
scaffold92|size717885	blastn	match_part	414029	414560	532	+	.	ID=scaffold92|size717885:hsp:30074:3.12.0.4;Parent=scaffold92|size717885:hit:13864:3.12.0.4;Target=TRINITY_DN15973_c0_g1_i9 12046 12577 +;Gap=M532
scaffold92|size717885	blastn	match_part	414634	415703	1070	+	.	ID=scaffold92|size717885:hsp:30075:3.12.0.4;Parent=scaffold92|size717885:hit:13864:3.12.0.4;Target=TRINITY_DN15973_c0_g1_i9 12576 13645 +;Gap=M1070
scaffold92|size717885	blastn	match_part	415792	416619	828	+	.	ID=scaffold92|size717885:hsp:30076:3.12.0.4;Parent=scaffold92|size717885:hit:13864:3.12.0.4;Target=TRINITY_DN15973_c0_g1_i9 13645 14472 +;Gap=M828
scaffold92|size717885	blastn	match_part	416697	418331	1635	+	.	ID=scaffold92|size717885:hsp:30077:3.12.0.4;Parent=scaffold92|size717885:hit:13864:3.12.0.4;Target=TRINITY_DN15973_c0_g1_i9 14472 16106 +;Gap=M1635
scaffold92|size717885	blastn	match_part	418393	419191	799	+	.	ID=scaffold92|size717885:hsp:30078:3.12.0.4;Parent=scaffold92|size717885:hit:13864:3.12.0.4;Target=TRINITY_DN15973_c0_g1_i9 16107 16905 +;Gap=M799
scaffold92|size717885	blastn	expressed_sequence_match	401211	419191	328	+	.	ID=scaffold92|size717885:hit:13865:3.12.0.4;Name=TRINITY_DN15973_c0_g1_i4;score=328
scaffold92|size717885	blastn	match_part	401211	401538	328	+	.	ID=scaffold92|size717885:hsp:30079:3.12.0.4;Parent=scaffold92|size717885:hit:13865:3.12.0.4;Target=TRINITY_DN15973_c0_g1_i4 1 328 +;Gap=M328
scaffold92|size717885	blastn	match_part	401711	409848	8138	+	.	ID=scaffold92|size717885:hsp:30080:3.12.0.4;Parent=scaffold92|size717885:hit:13865:3.12.0.4;Target=TRINITY_DN15973_c0_g1_i4 328 8465 +;Gap=M8138
scaffold92|size717885	blastn	match_part	409925	409963	39	+	.	ID=scaffold92|size717885:hsp:30081:3.12.0.4;Parent=scaffold92|size717885:hit:13865:3.12.0.4;Target=TRINITY_DN15973_c0_g1_i4 8464 8502 +;Gap=M39
scaffold92|size717885	blastn	match_part	410053	410666	614	+	.	ID=scaffold92|size717885:hsp:30082:3.12.0.4;Parent=scaffold92|size717885:hit:13865:3.12.0.4;Target=TRINITY_DN15973_c0_g1_i4 8503 9116 +;Gap=M614
scaffold92|size717885	blastn	match_part	410749	411091	343	+	.	ID=scaffold92|size717885:hsp:30083:3.12.0.4;Parent=scaffold92|size717885:hit:13865:3.12.0.4;Target=TRINITY_DN15973_c0_g1_i4 9114 9456 +;Gap=M343
scaffold92|size717885	blastn	match_part	411170	412097	928	+	.	ID=scaffold92|size717885:hsp:30084:3.12.0.4;Parent=scaffold92|size717885:hit:13865:3.12.0.4;Target=TRINITY_DN15973_c0_g1_i4 9455 10382 +;Gap=M928
scaffold92|size717885	blastn	match_part	412175	412353	179	+	.	ID=scaffold92|size717885:hsp:30085:3.12.0.4;Parent=scaffold92|size717885:hit:13865:3.12.0.4;Target=TRINITY_DN15973_c0_g1_i4 10381 10559 +;Gap=M179
scaffold92|size717885	blastn	match_part	412419	413907	1489	+	.	ID=scaffold92|size717885:hsp:30086:3.12.0.4;Parent=scaffold92|size717885:hit:13865:3.12.0.4;Target=TRINITY_DN15973_c0_g1_i4 10557 12045 +;Gap=M1489
scaffold92|size717885	blastn	match_part	414029	414560	532	+	.	ID=scaffold92|size717885:hsp:30087:3.12.0.4;Parent=scaffold92|size717885:hit:13865:3.12.0.4;Target=TRINITY_DN15973_c0_g1_i4 12046 12577 +;Gap=M532
scaffold92|size717885	blastn	match_part	414634	414873	240	+	.	ID=scaffold92|size717885:hsp:30088:3.12.0.4;Parent=scaffold92|size717885:hit:13865:3.12.0.4;Target=TRINITY_DN15973_c0_g1_i4 12576 12815 +;Gap=M240
scaffold92|size717885	blastn	match_part	414943	416619	1677	+	.	ID=scaffold92|size717885:hsp:30089:3.12.0.4;Parent=scaffold92|size717885:hit:13865:3.12.0.4;Target=TRINITY_DN15973_c0_g1_i4 12811 14487 +;Gap=M1677
scaffold92|size717885	blastn	match_part	416697	419191	2495	+	.	ID=scaffold92|size717885:hsp:30090:3.12.0.4;Parent=scaffold92|size717885:hit:13865:3.12.0.4;Target=TRINITY_DN15973_c0_g1_i4 14487 16981 +;Gap=M2495
scaffold92|size717885	blastn	expressed_sequence_match	401211	419191	328	+	.	ID=scaffold92|size717885:hit:13866:3.12.0.4;Name=TRINITY_DN15973_c0_g1_i3;score=328
scaffold92|size717885	blastn	match_part	401211	401538	328	+	.	ID=scaffold92|size717885:hsp:30091:3.12.0.4;Parent=scaffold92|size717885:hit:13866:3.12.0.4;Target=TRINITY_DN15973_c0_g1_i3 1 328 +;Gap=M328
scaffold92|size717885	blastn	match_part	401711	409848	8138	+	.	ID=scaffold92|size717885:hsp:30092:3.12.0.4;Parent=scaffold92|size717885:hit:13866:3.12.0.4;Target=TRINITY_DN15973_c0_g1_i3 328 8465 +;Gap=M8138
scaffold92|size717885	blastn	match_part	409925	409963	39	+	.	ID=scaffold92|size717885:hsp:30093:3.12.0.4;Parent=scaffold92|size717885:hit:13866:3.12.0.4;Target=TRINITY_DN15973_c0_g1_i3 8464 8502 +;Gap=M39
scaffold92|size717885	blastn	match_part	410053	410666	614	+	.	ID=scaffold92|size717885:hsp:30094:3.12.0.4;Parent=scaffold92|size717885:hit:13866:3.12.0.4;Target=TRINITY_DN15973_c0_g1_i3 8503 9116 +;Gap=M614
scaffold92|size717885	blastn	match_part	410749	411091	343	+	.	ID=scaffold92|size717885:hsp:30095:3.12.0.4;Parent=scaffold92|size717885:hit:13866:3.12.0.4;Target=TRINITY_DN15973_c0_g1_i3 9114 9456 +;Gap=M343
scaffold92|size717885	blastn	match_part	411170	412097	928	+	.	ID=scaffold92|size717885:hsp:30096:3.12.0.4;Parent=scaffold92|size717885:hit:13866:3.12.0.4;Target=TRINITY_DN15973_c0_g1_i3 9455 10382 +;Gap=M928
scaffold92|size717885	blastn	match_part	412175	412353	179	+	.	ID=scaffold92|size717885:hsp:30097:3.12.0.4;Parent=scaffold92|size717885:hit:13866:3.12.0.4;Target=TRINITY_DN15973_c0_g1_i3 10381 10559 +;Gap=M179
scaffold92|size717885	blastn	match_part	412419	413907	1489	+	.	ID=scaffold92|size717885:hsp:30098:3.12.0.4;Parent=scaffold92|size717885:hit:13866:3.12.0.4;Target=TRINITY_DN15973_c0_g1_i3 10557 12045 +;Gap=M1489
scaffold92|size717885	blastn	match_part	414029	414560	532	+	.	ID=scaffold92|size717885:hsp:30099:3.12.0.4;Parent=scaffold92|size717885:hit:13866:3.12.0.4;Target=TRINITY_DN15973_c0_g1_i3 12046 12577 +;Gap=M532
scaffold92|size717885	blastn	match_part	414634	414873	240	+	.	ID=scaffold92|size717885:hsp:30100:3.12.0.4;Parent=scaffold92|size717885:hit:13866:3.12.0.4;Target=TRINITY_DN15973_c0_g1_i3 12576 12815 +;Gap=M240
scaffold92|size717885	blastn	match_part	414943	416619	1677	+	.	ID=scaffold92|size717885:hsp:30101:3.12.0.4;Parent=scaffold92|size717885:hit:13866:3.12.0.4;Target=TRINITY_DN15973_c0_g1_i3 12811 14487 +;Gap=M1677
scaffold92|size717885	blastn	match_part	416697	418331	1635	+	.	ID=scaffold92|size717885:hsp:30102:3.12.0.4;Parent=scaffold92|size717885:hit:13866:3.12.0.4;Target=TRINITY_DN15973_c0_g1_i3 14487 16121 +;Gap=M1635
scaffold92|size717885	blastn	match_part	418393	419191	799	+	.	ID=scaffold92|size717885:hsp:30103:3.12.0.4;Parent=scaffold92|size717885:hit:13866:3.12.0.4;Target=TRINITY_DN15973_c0_g1_i3 16122 16920 +;Gap=M799
scaffold92|size717885	blastn	expressed_sequence_match	401211	418968	328	+	.	ID=scaffold92|size717885:hit:13867:3.12.0.4;Name=TRINITY_DN15973_c0_g1_i10;score=328
scaffold92|size717885	blastn	match_part	401211	401538	328	+	.	ID=scaffold92|size717885:hsp:30104:3.12.0.4;Parent=scaffold92|size717885:hit:13867:3.12.0.4;Target=TRINITY_DN15973_c0_g1_i10 1 328 +;Gap=M328
scaffold92|size717885	blastn	match_part	401711	409848	8138	+	.	ID=scaffold92|size717885:hsp:30105:3.12.0.4;Parent=scaffold92|size717885:hit:13867:3.12.0.4;Target=TRINITY_DN15973_c0_g1_i10 328 8465 +;Gap=M8138
scaffold92|size717885	blastn	match_part	409925	409963	39	+	.	ID=scaffold92|size717885:hsp:30106:3.12.0.4;Parent=scaffold92|size717885:hit:13867:3.12.0.4;Target=TRINITY_DN15973_c0_g1_i10 8464 8502 +;Gap=M39
scaffold92|size717885	blastn	match_part	410053	410666	614	+	.	ID=scaffold92|size717885:hsp:30107:3.12.0.4;Parent=scaffold92|size717885:hit:13867:3.12.0.4;Target=TRINITY_DN15973_c0_g1_i10 8503 9116 +;Gap=M614
scaffold92|size717885	blastn	match_part	410749	411091	343	+	.	ID=scaffold92|size717885:hsp:30108:3.12.0.4;Parent=scaffold92|size717885:hit:13867:3.12.0.4;Target=TRINITY_DN15973_c0_g1_i10 9114 9456 +;Gap=M343
scaffold92|size717885	blastn	match_part	411170	412097	928	+	.	ID=scaffold92|size717885:hsp:30109:3.12.0.4;Parent=scaffold92|size717885:hit:13867:3.12.0.4;Target=TRINITY_DN15973_c0_g1_i10 9455 10382 +;Gap=M928
scaffold92|size717885	blastn	match_part	412175	412353	179	+	.	ID=scaffold92|size717885:hsp:30110:3.12.0.4;Parent=scaffold92|size717885:hit:13867:3.12.0.4;Target=TRINITY_DN15973_c0_g1_i10 10381 10559 +;Gap=M179
scaffold92|size717885	blastn	match_part	412419	413907	1489	+	.	ID=scaffold92|size717885:hsp:30111:3.12.0.4;Parent=scaffold92|size717885:hit:13867:3.12.0.4;Target=TRINITY_DN15973_c0_g1_i10 10557 12045 +;Gap=M1489
scaffold92|size717885	blastn	match_part	414029	414560	532	+	.	ID=scaffold92|size717885:hsp:30112:3.12.0.4;Parent=scaffold92|size717885:hit:13867:3.12.0.4;Target=TRINITY_DN15973_c0_g1_i10 12046 12577 +;Gap=M532
scaffold92|size717885	blastn	match_part	414634	416619	1986	+	.	ID=scaffold92|size717885:hsp:30113:3.12.0.4;Parent=scaffold92|size717885:hit:13867:3.12.0.4;Target=TRINITY_DN15973_c0_g1_i10 12576 14561 +;Gap=M1986
scaffold92|size717885	blastn	match_part	416697	418331	1635	+	.	ID=scaffold92|size717885:hsp:30114:3.12.0.4;Parent=scaffold92|size717885:hit:13867:3.12.0.4;Target=TRINITY_DN15973_c0_g1_i10 14561 16195 +;Gap=M1635
scaffold92|size717885	blastn	match_part	418393	418968	576	+	.	ID=scaffold92|size717885:hsp:30115:3.12.0.4;Parent=scaffold92|size717885:hit:13867:3.12.0.4;Target=TRINITY_DN15973_c0_g1_i10 16196 16771 +;Gap=M576
scaffold92|size717885	blastn	expressed_sequence_match	401211	419191	328	+	.	ID=scaffold92|size717885:hit:13868:3.12.0.4;Name=TRINITY_DN15973_c0_g1_i11;score=328
scaffold92|size717885	blastn	match_part	401211	401538	328	+	.	ID=scaffold92|size717885:hsp:30116:3.12.0.4;Parent=scaffold92|size717885:hit:13868:3.12.0.4;Target=TRINITY_DN15973_c0_g1_i11 1 328 +;Gap=M328
scaffold92|size717885	blastn	match_part	401711	409848	8138	+	.	ID=scaffold92|size717885:hsp:30117:3.12.0.4;Parent=scaffold92|size717885:hit:13868:3.12.0.4;Target=TRINITY_DN15973_c0_g1_i11 328 8465 +;Gap=M8138
scaffold92|size717885	blastn	match_part	409925	409963	39	+	.	ID=scaffold92|size717885:hsp:30118:3.12.0.4;Parent=scaffold92|size717885:hit:13868:3.12.0.4;Target=TRINITY_DN15973_c0_g1_i11 8464 8502 +;Gap=M39
scaffold92|size717885	blastn	match_part	410053	410666	614	+	.	ID=scaffold92|size717885:hsp:30119:3.12.0.4;Parent=scaffold92|size717885:hit:13868:3.12.0.4;Target=TRINITY_DN15973_c0_g1_i11 8503 9116 +;Gap=M614
scaffold92|size717885	blastn	match_part	410749	411091	343	+	.	ID=scaffold92|size717885:hsp:30120:3.12.0.4;Parent=scaffold92|size717885:hit:13868:3.12.0.4;Target=TRINITY_DN15973_c0_g1_i11 9114 9456 +;Gap=M343
scaffold92|size717885	blastn	match_part	411170	412097	928	+	.	ID=scaffold92|size717885:hsp:30121:3.12.0.4;Parent=scaffold92|size717885:hit:13868:3.12.0.4;Target=TRINITY_DN15973_c0_g1_i11 9455 10382 +;Gap=M928
scaffold92|size717885	blastn	match_part	412175	412353	179	+	.	ID=scaffold92|size717885:hsp:30122:3.12.0.4;Parent=scaffold92|size717885:hit:13868:3.12.0.4;Target=TRINITY_DN15973_c0_g1_i11 10381 10559 +;Gap=M179
scaffold92|size717885	blastn	match_part	412419	413907	1489	+	.	ID=scaffold92|size717885:hsp:30123:3.12.0.4;Parent=scaffold92|size717885:hit:13868:3.12.0.4;Target=TRINITY_DN15973_c0_g1_i11 10557 12045 +;Gap=M1489
scaffold92|size717885	blastn	match_part	414029	414560	532	+	.	ID=scaffold92|size717885:hsp:30124:3.12.0.4;Parent=scaffold92|size717885:hit:13868:3.12.0.4;Target=TRINITY_DN15973_c0_g1_i11 12046 12577 +;Gap=M532
scaffold92|size717885	blastn	match_part	414634	414873	240	+	.	ID=scaffold92|size717885:hsp:30125:3.12.0.4;Parent=scaffold92|size717885:hit:13868:3.12.0.4;Target=TRINITY_DN15973_c0_g1_i11 12576 12815 +;Gap=M240
scaffold92|size717885	blastn	match_part	414943	415703	761	+	.	ID=scaffold92|size717885:hsp:30126:3.12.0.4;Parent=scaffold92|size717885:hit:13868:3.12.0.4;Target=TRINITY_DN15973_c0_g1_i11 12811 13571 +;Gap=M761
scaffold92|size717885	blastn	match_part	415792	416619	828	+	.	ID=scaffold92|size717885:hsp:30127:3.12.0.4;Parent=scaffold92|size717885:hit:13868:3.12.0.4;Target=TRINITY_DN15973_c0_g1_i11 13571 14398 +;Gap=M828
scaffold92|size717885	blastn	match_part	416697	418331	1635	+	.	ID=scaffold92|size717885:hsp:30128:3.12.0.4;Parent=scaffold92|size717885:hit:13868:3.12.0.4;Target=TRINITY_DN15973_c0_g1_i11 14398 16032 +;Gap=M1635
scaffold92|size717885	blastn	match_part	418393	419191	799	+	.	ID=scaffold92|size717885:hsp:30129:3.12.0.4;Parent=scaffold92|size717885:hit:13868:3.12.0.4;Target=TRINITY_DN15973_c0_g1_i11 16033 16831 +;Gap=M799
scaffold92|size717885	blastn	expressed_sequence_match	403303	403519	217	-	.	ID=scaffold92|size717885:hit:13869:3.12.0.4;Name=TRINITY_DN27490_c0_g1_i1;score=217
scaffold92|size717885	blastn	match_part	403303	403519	217	-	.	ID=scaffold92|size717885:hsp:30130:3.12.0.4;Parent=scaffold92|size717885:hit:13869:3.12.0.4;Target=TRINITY_DN27490_c0_g1_i1 1 217 +;Gap=M217
scaffold92|size717885	blastn	expressed_sequence_match	401211	419191	328	+	.	ID=scaffold92|size717885:hit:13870:3.12.0.4;Name=TRINITY_DN15973_c0_g1_i6;score=328
scaffold92|size717885	blastn	match_part	401211	401538	328	+	.	ID=scaffold92|size717885:hsp:30131:3.12.0.4;Parent=scaffold92|size717885:hit:13870:3.12.0.4;Target=TRINITY_DN15973_c0_g1_i6 1 328 +;Gap=M328
scaffold92|size717885	blastn	match_part	401711	409848	8138	+	.	ID=scaffold92|size717885:hsp:30132:3.12.0.4;Parent=scaffold92|size717885:hit:13870:3.12.0.4;Target=TRINITY_DN15973_c0_g1_i6 328 8465 +;Gap=M8138
scaffold92|size717885	blastn	match_part	409925	409963	39	+	.	ID=scaffold92|size717885:hsp:30133:3.12.0.4;Parent=scaffold92|size717885:hit:13870:3.12.0.4;Target=TRINITY_DN15973_c0_g1_i6 8464 8502 +;Gap=M39
scaffold92|size717885	blastn	match_part	410053	410666	614	+	.	ID=scaffold92|size717885:hsp:30134:3.12.0.4;Parent=scaffold92|size717885:hit:13870:3.12.0.4;Target=TRINITY_DN15973_c0_g1_i6 8503 9116 +;Gap=M614
scaffold92|size717885	blastn	match_part	410749	411091	343	+	.	ID=scaffold92|size717885:hsp:30135:3.12.0.4;Parent=scaffold92|size717885:hit:13870:3.12.0.4;Target=TRINITY_DN15973_c0_g1_i6 9114 9456 +;Gap=M343
scaffold92|size717885	blastn	match_part	411170	412097	928	+	.	ID=scaffold92|size717885:hsp:30136:3.12.0.4;Parent=scaffold92|size717885:hit:13870:3.12.0.4;Target=TRINITY_DN15973_c0_g1_i6 9455 10382 +;Gap=M928
scaffold92|size717885	blastn	match_part	412175	412353	179	+	.	ID=scaffold92|size717885:hsp:30137:3.12.0.4;Parent=scaffold92|size717885:hit:13870:3.12.0.4;Target=TRINITY_DN15973_c0_g1_i6 10381 10559 +;Gap=M179
scaffold92|size717885	blastn	match_part	412419	413907	1489	+	.	ID=scaffold92|size717885:hsp:30138:3.12.0.4;Parent=scaffold92|size717885:hit:13870:3.12.0.4;Target=TRINITY_DN15973_c0_g1_i6 10557 12045 +;Gap=M1489
scaffold92|size717885	blastn	match_part	414029	414560	532	+	.	ID=scaffold92|size717885:hsp:30139:3.12.0.4;Parent=scaffold92|size717885:hit:13870:3.12.0.4;Target=TRINITY_DN15973_c0_g1_i6 12046 12577 +;Gap=M532
scaffold92|size717885	blastn	match_part	414634	415703	1070	+	.	ID=scaffold92|size717885:hsp:30140:3.12.0.4;Parent=scaffold92|size717885:hit:13870:3.12.0.4;Target=TRINITY_DN15973_c0_g1_i6 12576 13645 +;Gap=M1070
scaffold92|size717885	blastn	match_part	415792	416619	828	+	.	ID=scaffold92|size717885:hsp:30141:3.12.0.4;Parent=scaffold92|size717885:hit:13870:3.12.0.4;Target=TRINITY_DN15973_c0_g1_i6 13645 14472 +;Gap=M828
scaffold92|size717885	blastn	match_part	416697	419191	2495	+	.	ID=scaffold92|size717885:hsp:30142:3.12.0.4;Parent=scaffold92|size717885:hit:13870:3.12.0.4;Target=TRINITY_DN15973_c0_g1_i6 14472 16966 +;Gap=M2495
scaffold92|size717885	blastn	expressed_sequence_match	401211	419191	328	+	.	ID=scaffold92|size717885:hit:13871:3.12.0.4;Name=TRINITY_DN15973_c0_g1_i1;score=328
scaffold92|size717885	blastn	match_part	401211	401538	328	+	.	ID=scaffold92|size717885:hsp:30143:3.12.0.4;Parent=scaffold92|size717885:hit:13871:3.12.0.4;Target=TRINITY_DN15973_c0_g1_i1 1 328 +;Gap=M328
scaffold92|size717885	blastn	match_part	401711	409848	8138	+	.	ID=scaffold92|size717885:hsp:30144:3.12.0.4;Parent=scaffold92|size717885:hit:13871:3.12.0.4;Target=TRINITY_DN15973_c0_g1_i1 328 8465 +;Gap=M8138
scaffold92|size717885	blastn	match_part	409925	409963	39	+	.	ID=scaffold92|size717885:hsp:30145:3.12.0.4;Parent=scaffold92|size717885:hit:13871:3.12.0.4;Target=TRINITY_DN15973_c0_g1_i1 8464 8502 +;Gap=M39
scaffold92|size717885	blastn	match_part	410053	410666	614	+	.	ID=scaffold92|size717885:hsp:30146:3.12.0.4;Parent=scaffold92|size717885:hit:13871:3.12.0.4;Target=TRINITY_DN15973_c0_g1_i1 8503 9116 +;Gap=M614
scaffold92|size717885	blastn	match_part	410749	411091	343	+	.	ID=scaffold92|size717885:hsp:30147:3.12.0.4;Parent=scaffold92|size717885:hit:13871:3.12.0.4;Target=TRINITY_DN15973_c0_g1_i1 9114 9456 +;Gap=M343
scaffold92|size717885	blastn	match_part	411170	412097	928	+	.	ID=scaffold92|size717885:hsp:30148:3.12.0.4;Parent=scaffold92|size717885:hit:13871:3.12.0.4;Target=TRINITY_DN15973_c0_g1_i1 9455 10382 +;Gap=M928
scaffold92|size717885	blastn	match_part	412175	412353	179	+	.	ID=scaffold92|size717885:hsp:30149:3.12.0.4;Parent=scaffold92|size717885:hit:13871:3.12.0.4;Target=TRINITY_DN15973_c0_g1_i1 10381 10559 +;Gap=M179
scaffold92|size717885	blastn	match_part	412419	413907	1489	+	.	ID=scaffold92|size717885:hsp:30150:3.12.0.4;Parent=scaffold92|size717885:hit:13871:3.12.0.4;Target=TRINITY_DN15973_c0_g1_i1 10557 12045 +;Gap=M1489
scaffold92|size717885	blastn	match_part	414029	414560	532	+	.	ID=scaffold92|size717885:hsp:30151:3.12.0.4;Parent=scaffold92|size717885:hit:13871:3.12.0.4;Target=TRINITY_DN15973_c0_g1_i1 12046 12577 +;Gap=M532
scaffold92|size717885	blastn	match_part	414634	416619	1986	+	.	ID=scaffold92|size717885:hsp:30152:3.12.0.4;Parent=scaffold92|size717885:hit:13871:3.12.0.4;Target=TRINITY_DN15973_c0_g1_i1 12576 14561 +;Gap=M1986
scaffold92|size717885	blastn	match_part	416697	419191	2495	+	.	ID=scaffold92|size717885:hsp:30153:3.12.0.4;Parent=scaffold92|size717885:hit:13871:3.12.0.4;Target=TRINITY_DN15973_c0_g1_i1 14561 17055 +;Gap=M2495
scaffold92|size717885	blastn	expressed_sequence_match	401129	401558	430	-	.	ID=scaffold92|size717885:hit:13872:3.12.0.4;Name=TRINITY_DN20184_c0_g1_i1;score=430
scaffold92|size717885	blastn	match_part	401129	401558	430	-	.	ID=scaffold92|size717885:hsp:30154:3.12.0.4;Parent=scaffold92|size717885:hit:13872:3.12.0.4;Target=TRINITY_DN20184_c0_g1_i1 1 430 +;Gap=M430
scaffold92|size717885	blastn	expressed_sequence_match	401211	419191	328	+	.	ID=scaffold92|size717885:hit:13873:3.12.0.4;Name=TRINITY_DN15973_c0_g1_i5;score=328
scaffold92|size717885	blastn	match_part	401211	401538	328	+	.	ID=scaffold92|size717885:hsp:30155:3.12.0.4;Parent=scaffold92|size717885:hit:13873:3.12.0.4;Target=TRINITY_DN15973_c0_g1_i5 1 328 +;Gap=M328
scaffold92|size717885	blastn	match_part	401711	409848	8138	+	.	ID=scaffold92|size717885:hsp:30156:3.12.0.4;Parent=scaffold92|size717885:hit:13873:3.12.0.4;Target=TRINITY_DN15973_c0_g1_i5 328 8465 +;Gap=M8138
scaffold92|size717885	blastn	match_part	409925	409963	39	+	.	ID=scaffold92|size717885:hsp:30157:3.12.0.4;Parent=scaffold92|size717885:hit:13873:3.12.0.4;Target=TRINITY_DN15973_c0_g1_i5 8464 8502 +;Gap=M39
scaffold92|size717885	blastn	match_part	410053	410666	614	+	.	ID=scaffold92|size717885:hsp:30158:3.12.0.4;Parent=scaffold92|size717885:hit:13873:3.12.0.4;Target=TRINITY_DN15973_c0_g1_i5 8503 9116 +;Gap=M614
scaffold92|size717885	blastn	match_part	410749	411091	343	+	.	ID=scaffold92|size717885:hsp:30159:3.12.0.4;Parent=scaffold92|size717885:hit:13873:3.12.0.4;Target=TRINITY_DN15973_c0_g1_i5 9114 9456 +;Gap=M343
scaffold92|size717885	blastn	match_part	411170	412097	928	+	.	ID=scaffold92|size717885:hsp:30160:3.12.0.4;Parent=scaffold92|size717885:hit:13873:3.12.0.4;Target=TRINITY_DN15973_c0_g1_i5 9455 10382 +;Gap=M928
scaffold92|size717885	blastn	match_part	412175	412353	179	+	.	ID=scaffold92|size717885:hsp:30161:3.12.0.4;Parent=scaffold92|size717885:hit:13873:3.12.0.4;Target=TRINITY_DN15973_c0_g1_i5 10381 10559 +;Gap=M179
scaffold92|size717885	blastn	match_part	412419	413907	1489	+	.	ID=scaffold92|size717885:hsp:30162:3.12.0.4;Parent=scaffold92|size717885:hit:13873:3.12.0.4;Target=TRINITY_DN15973_c0_g1_i5 10557 12045 +;Gap=M1489
scaffold92|size717885	blastn	match_part	414029	414560	532	+	.	ID=scaffold92|size717885:hsp:30163:3.12.0.4;Parent=scaffold92|size717885:hit:13873:3.12.0.4;Target=TRINITY_DN15973_c0_g1_i5 12046 12577 +;Gap=M532
scaffold92|size717885	blastn	match_part	414634	414873	240	+	.	ID=scaffold92|size717885:hsp:30164:3.12.0.4;Parent=scaffold92|size717885:hit:13873:3.12.0.4;Target=TRINITY_DN15973_c0_g1_i5 12576 12815 +;Gap=M240
scaffold92|size717885	blastn	match_part	414943	415703	761	+	.	ID=scaffold92|size717885:hsp:30165:3.12.0.4;Parent=scaffold92|size717885:hit:13873:3.12.0.4;Target=TRINITY_DN15973_c0_g1_i5 12811 13571 +;Gap=M761
scaffold92|size717885	blastn	match_part	415792	416619	828	+	.	ID=scaffold92|size717885:hsp:30166:3.12.0.4;Parent=scaffold92|size717885:hit:13873:3.12.0.4;Target=TRINITY_DN15973_c0_g1_i5 13571 14398 +;Gap=M828
scaffold92|size717885	blastn	match_part	416697	419191	2495	+	.	ID=scaffold92|size717885:hsp:30167:3.12.0.4;Parent=scaffold92|size717885:hit:13873:3.12.0.4;Target=TRINITY_DN15973_c0_g1_i5 14398 16892 +;Gap=M2495
scaffold92|size717885	blastn	expressed_sequence_match	435758	440262	1831	+	.	ID=scaffold92|size717885:hit:13874:3.12.0.4;Name=TRINITY_DN12678_c0_g1_i1;score=1831
scaffold92|size717885	blastn	match_part	435758	437588	1831	+	.	ID=scaffold92|size717885:hsp:30168:3.12.0.4;Parent=scaffold92|size717885:hit:13874:3.12.0.4;Target=TRINITY_DN12678_c0_g1_i1 1 1831 +;Gap=M1831
scaffold92|size717885	blastn	match_part	437662	437805	144	+	.	ID=scaffold92|size717885:hsp:30169:3.12.0.4;Parent=scaffold92|size717885:hit:13874:3.12.0.4;Target=TRINITY_DN12678_c0_g1_i1 1830 1973 +;Gap=M144
scaffold92|size717885	blastn	match_part	437895	438005	111	+	.	ID=scaffold92|size717885:hsp:30170:3.12.0.4;Parent=scaffold92|size717885:hit:13874:3.12.0.4;Target=TRINITY_DN12678_c0_g1_i1 1972 2082 +;Gap=M111
scaffold92|size717885	blastn	match_part	438081	438550	470	+	.	ID=scaffold92|size717885:hsp:30171:3.12.0.4;Parent=scaffold92|size717885:hit:13874:3.12.0.4;Target=TRINITY_DN12678_c0_g1_i1 2082 2551 +;Gap=M470
scaffold92|size717885	blastn	match_part	438630	438767	138	+	.	ID=scaffold92|size717885:hsp:30172:3.12.0.4;Parent=scaffold92|size717885:hit:13874:3.12.0.4;Target=TRINITY_DN12678_c0_g1_i1 2549 2686 +;Gap=M138
scaffold92|size717885	blastn	match_part	438865	439164	300	+	.	ID=scaffold92|size717885:hsp:30173:3.12.0.4;Parent=scaffold92|size717885:hit:13874:3.12.0.4;Target=TRINITY_DN12678_c0_g1_i1 2687 2986 +;Gap=M300
scaffold92|size717885	blastn	match_part	439239	440262	1024	+	.	ID=scaffold92|size717885:hsp:30174:3.12.0.4;Parent=scaffold92|size717885:hit:13874:3.12.0.4;Target=TRINITY_DN12678_c0_g1_i1 2986 4009 +;Gap=M1024
scaffold92|size717885	blastn	expressed_sequence_match	435758	440262	1033	+	.	ID=scaffold92|size717885:hit:13875:3.12.0.4;Name=TRINITY_DN12678_c0_g1_i2;score=1033
scaffold92|size717885	blastn	match_part	435758	436790	1033	+	.	ID=scaffold92|size717885:hsp:30175:3.12.0.4;Parent=scaffold92|size717885:hit:13875:3.12.0.4;Target=TRINITY_DN12678_c0_g1_i2 1 1033 +;Gap=M1033
scaffold92|size717885	blastn	match_part	436889	437805	917	+	.	ID=scaffold92|size717885:hsp:30176:3.12.0.4;Parent=scaffold92|size717885:hit:13875:3.12.0.4;Target=TRINITY_DN12678_c0_g1_i2 1034 1950 +;Gap=M917
scaffold92|size717885	blastn	match_part	437895	438005	111	+	.	ID=scaffold92|size717885:hsp:30177:3.12.0.4;Parent=scaffold92|size717885:hit:13875:3.12.0.4;Target=TRINITY_DN12678_c0_g1_i2 1949 2059 +;Gap=M111
scaffold92|size717885	blastn	match_part	438081	438550	470	+	.	ID=scaffold92|size717885:hsp:30178:3.12.0.4;Parent=scaffold92|size717885:hit:13875:3.12.0.4;Target=TRINITY_DN12678_c0_g1_i2 2059 2528 +;Gap=M470
scaffold92|size717885	blastn	match_part	438630	438767	138	+	.	ID=scaffold92|size717885:hsp:30179:3.12.0.4;Parent=scaffold92|size717885:hit:13875:3.12.0.4;Target=TRINITY_DN12678_c0_g1_i2 2526 2663 +;Gap=M138
scaffold92|size717885	blastn	match_part	438865	440262	1398	+	.	ID=scaffold92|size717885:hsp:30180:3.12.0.4;Parent=scaffold92|size717885:hit:13875:3.12.0.4;Target=TRINITY_DN12678_c0_g1_i2 2664 4061 +;Gap=M1398
scaffold92|size717885	blastn	expressed_sequence_match	435758	440262	1033	+	.	ID=scaffold92|size717885:hit:13876:3.12.0.4;Name=TRINITY_DN12678_c0_g1_i4;score=1033
scaffold92|size717885	blastn	match_part	435758	436790	1033	+	.	ID=scaffold92|size717885:hsp:30181:3.12.0.4;Parent=scaffold92|size717885:hit:13876:3.12.0.4;Target=TRINITY_DN12678_c0_g1_i4 1 1033 +;Gap=M1033
scaffold92|size717885	blastn	match_part	436889	437805	917	+	.	ID=scaffold92|size717885:hsp:30182:3.12.0.4;Parent=scaffold92|size717885:hit:13876:3.12.0.4;Target=TRINITY_DN12678_c0_g1_i4 1034 1950 +;Gap=M917
scaffold92|size717885	blastn	match_part	437895	438005	111	+	.	ID=scaffold92|size717885:hsp:30183:3.12.0.4;Parent=scaffold92|size717885:hit:13876:3.12.0.4;Target=TRINITY_DN12678_c0_g1_i4 1949 2059 +;Gap=M111
scaffold92|size717885	blastn	match_part	438081	438550	470	+	.	ID=scaffold92|size717885:hsp:30184:3.12.0.4;Parent=scaffold92|size717885:hit:13876:3.12.0.4;Target=TRINITY_DN12678_c0_g1_i4 2059 2528 +;Gap=M470
scaffold92|size717885	blastn	match_part	438630	438767	138	+	.	ID=scaffold92|size717885:hsp:30185:3.12.0.4;Parent=scaffold92|size717885:hit:13876:3.12.0.4;Target=TRINITY_DN12678_c0_g1_i4 2526 2663 +;Gap=M138
scaffold92|size717885	blastn	match_part	438865	439164	300	+	.	ID=scaffold92|size717885:hsp:30186:3.12.0.4;Parent=scaffold92|size717885:hit:13876:3.12.0.4;Target=TRINITY_DN12678_c0_g1_i4 2664 2963 +;Gap=M300
scaffold92|size717885	blastn	match_part	439239	440262	1024	+	.	ID=scaffold92|size717885:hsp:30187:3.12.0.4;Parent=scaffold92|size717885:hit:13876:3.12.0.4;Target=TRINITY_DN12678_c0_g1_i4 2963 3986 +;Gap=M1024
scaffold92|size717885	blastn	expressed_sequence_match	435753	442507	1038	+	.	ID=scaffold92|size717885:hit:13877:3.12.0.4;Name=TRINITY_DN522_c0_g1_i1;score=1038
scaffold92|size717885	blastn	match_part	435753	436790	1038	+	.	ID=scaffold92|size717885:hsp:30188:3.12.0.4;Parent=scaffold92|size717885:hit:13877:3.12.0.4;Target=TRINITY_DN522_c0_g1_i1 78 1115 +;Gap=M1038
scaffold92|size717885	blastn	match_part	436889	437588	700	+	.	ID=scaffold92|size717885:hsp:30189:3.12.0.4;Parent=scaffold92|size717885:hit:13877:3.12.0.4;Target=TRINITY_DN522_c0_g1_i1 1116 1815 +;Gap=M700
scaffold92|size717885	blastn	match_part	437662	437805	144	+	.	ID=scaffold92|size717885:hsp:30190:3.12.0.4;Parent=scaffold92|size717885:hit:13877:3.12.0.4;Target=TRINITY_DN522_c0_g1_i1 1814 1957 +;Gap=M144
scaffold92|size717885	blastn	match_part	437895	438005	111	+	.	ID=scaffold92|size717885:hsp:30191:3.12.0.4;Parent=scaffold92|size717885:hit:13877:3.12.0.4;Target=TRINITY_DN522_c0_g1_i1 1956 2066 +;Gap=M111
scaffold92|size717885	blastn	match_part	438081	438550	470	+	.	ID=scaffold92|size717885:hsp:30192:3.12.0.4;Parent=scaffold92|size717885:hit:13877:3.12.0.4;Target=TRINITY_DN522_c0_g1_i1 2066 2535 +;Gap=M470
scaffold92|size717885	blastn	match_part	438630	438767	138	+	.	ID=scaffold92|size717885:hsp:30193:3.12.0.4;Parent=scaffold92|size717885:hit:13877:3.12.0.4;Target=TRINITY_DN522_c0_g1_i1 2533 2670 +;Gap=M138
scaffold92|size717885	blastn	match_part	438865	439164	300	+	.	ID=scaffold92|size717885:hsp:30194:3.12.0.4;Parent=scaffold92|size717885:hit:13877:3.12.0.4;Target=TRINITY_DN522_c0_g1_i1 2671 2970 +;Gap=M300
scaffold92|size717885	blastn	match_part	439239	442507	3269	+	.	ID=scaffold92|size717885:hsp:30195:3.12.0.4;Parent=scaffold92|size717885:hit:13877:3.12.0.4;Target=TRINITY_DN522_c0_g1_i1 2970 6238 +;Gap=M3269
scaffold92|size717885	blastn	expressed_sequence_match	435758	440262	1831	+	.	ID=scaffold92|size717885:hit:13878:3.12.0.4;Name=TRINITY_DN12678_c0_g1_i5;score=1831
scaffold92|size717885	blastn	match_part	435758	437588	1831	+	.	ID=scaffold92|size717885:hsp:30196:3.12.0.4;Parent=scaffold92|size717885:hit:13878:3.12.0.4;Target=TRINITY_DN12678_c0_g1_i5 1 1831 +;Gap=M1831
scaffold92|size717885	blastn	match_part	437662	437805	144	+	.	ID=scaffold92|size717885:hsp:30197:3.12.0.4;Parent=scaffold92|size717885:hit:13878:3.12.0.4;Target=TRINITY_DN12678_c0_g1_i5 1830 1973 +;Gap=M144
scaffold92|size717885	blastn	match_part	437895	438005	111	+	.	ID=scaffold92|size717885:hsp:30198:3.12.0.4;Parent=scaffold92|size717885:hit:13878:3.12.0.4;Target=TRINITY_DN12678_c0_g1_i5 1972 2082 +;Gap=M111
scaffold92|size717885	blastn	match_part	438081	438550	470	+	.	ID=scaffold92|size717885:hsp:30199:3.12.0.4;Parent=scaffold92|size717885:hit:13878:3.12.0.4;Target=TRINITY_DN12678_c0_g1_i5 2082 2551 +;Gap=M470
scaffold92|size717885	blastn	match_part	438630	438767	138	+	.	ID=scaffold92|size717885:hsp:30200:3.12.0.4;Parent=scaffold92|size717885:hit:13878:3.12.0.4;Target=TRINITY_DN12678_c0_g1_i5 2549 2686 +;Gap=M138
scaffold92|size717885	blastn	match_part	438865	440262	1398	+	.	ID=scaffold92|size717885:hsp:30201:3.12.0.4;Parent=scaffold92|size717885:hit:13878:3.12.0.4;Target=TRINITY_DN12678_c0_g1_i5 2687 4084 +;Gap=M1398
scaffold92|size717885	blastn	expressed_sequence_match	435753	442507	1038	+	.	ID=scaffold92|size717885:hit:13879:3.12.0.4;Name=TRINITY_DN522_c0_g2_i1;score=1038
scaffold92|size717885	blastn	match_part	435753	436790	1038	+	.	ID=scaffold92|size717885:hsp:30202:3.12.0.4;Parent=scaffold92|size717885:hit:13879:3.12.0.4;Target=TRINITY_DN522_c0_g2_i1 78 1115 +;Gap=M1038
scaffold92|size717885	blastn	match_part	436889	437588	700	+	.	ID=scaffold92|size717885:hsp:30203:3.12.0.4;Parent=scaffold92|size717885:hit:13879:3.12.0.4;Target=TRINITY_DN522_c0_g2_i1 1116 1815 +;Gap=M700
scaffold92|size717885	blastn	match_part	437662	437805	144	+	.	ID=scaffold92|size717885:hsp:30204:3.12.0.4;Parent=scaffold92|size717885:hit:13879:3.12.0.4;Target=TRINITY_DN522_c0_g2_i1 1814 1957 +;Gap=M144
scaffold92|size717885	blastn	match_part	437895	438005	111	+	.	ID=scaffold92|size717885:hsp:30205:3.12.0.4;Parent=scaffold92|size717885:hit:13879:3.12.0.4;Target=TRINITY_DN522_c0_g2_i1 1956 2066 +;Gap=M111
scaffold92|size717885	blastn	match_part	438081	438550	470	+	.	ID=scaffold92|size717885:hsp:30206:3.12.0.4;Parent=scaffold92|size717885:hit:13879:3.12.0.4;Target=TRINITY_DN522_c0_g2_i1 2066 2535 +;Gap=M470
scaffold92|size717885	blastn	match_part	438630	438767	138	+	.	ID=scaffold92|size717885:hsp:30207:3.12.0.4;Parent=scaffold92|size717885:hit:13879:3.12.0.4;Target=TRINITY_DN522_c0_g2_i1 2533 2670 +;Gap=M138
scaffold92|size717885	blastn	match_part	438865	442507	3643	+	.	ID=scaffold92|size717885:hsp:30208:3.12.0.4;Parent=scaffold92|size717885:hit:13879:3.12.0.4;Target=TRINITY_DN522_c0_g2_i1 2671 6313 +;Gap=M3643
scaffold92|size717885	blastn	expressed_sequence_match	435758	440262	2048	+	.	ID=scaffold92|size717885:hit:13880:3.12.0.4;Name=TRINITY_DN12678_c0_g1_i7;score=2048
scaffold92|size717885	blastn	match_part	435758	437805	2048	+	.	ID=scaffold92|size717885:hsp:30209:3.12.0.4;Parent=scaffold92|size717885:hit:13880:3.12.0.4;Target=TRINITY_DN12678_c0_g1_i7 1 2048 +;Gap=M2048
scaffold92|size717885	blastn	match_part	437895	438005	111	+	.	ID=scaffold92|size717885:hsp:30210:3.12.0.4;Parent=scaffold92|size717885:hit:13880:3.12.0.4;Target=TRINITY_DN12678_c0_g1_i7 2047 2157 +;Gap=M111
scaffold92|size717885	blastn	match_part	438081	438550	470	+	.	ID=scaffold92|size717885:hsp:30211:3.12.0.4;Parent=scaffold92|size717885:hit:13880:3.12.0.4;Target=TRINITY_DN12678_c0_g1_i7 2157 2626 +;Gap=M470
scaffold92|size717885	blastn	match_part	438630	438767	138	+	.	ID=scaffold92|size717885:hsp:30212:3.12.0.4;Parent=scaffold92|size717885:hit:13880:3.12.0.4;Target=TRINITY_DN12678_c0_g1_i7 2624 2761 +;Gap=M138
scaffold92|size717885	blastn	match_part	438865	439164	300	+	.	ID=scaffold92|size717885:hsp:30213:3.12.0.4;Parent=scaffold92|size717885:hit:13880:3.12.0.4;Target=TRINITY_DN12678_c0_g1_i7 2762 3061 +;Gap=M300
scaffold92|size717885	blastn	match_part	439239	440262	1024	+	.	ID=scaffold92|size717885:hsp:30214:3.12.0.4;Parent=scaffold92|size717885:hit:13880:3.12.0.4;Target=TRINITY_DN12678_c0_g1_i7 3061 4084 +;Gap=M1024
scaffold92|size717885	blastn	expressed_sequence_match	435758	439164	1033	+	.	ID=scaffold92|size717885:hit:13881:3.12.0.4;Name=TRINITY_DN12678_c0_g1_i8;score=1033
scaffold92|size717885	blastn	match_part	435758	436790	1033	+	.	ID=scaffold92|size717885:hsp:30215:3.12.0.4;Parent=scaffold92|size717885:hit:13881:3.12.0.4;Target=TRINITY_DN12678_c0_g1_i8 1 1033 +;Gap=M1033
scaffold92|size717885	blastn	match_part	436889	437588	700	+	.	ID=scaffold92|size717885:hsp:30216:3.12.0.4;Parent=scaffold92|size717885:hit:13881:3.12.0.4;Target=TRINITY_DN12678_c0_g1_i8 1034 1733 +;Gap=M700
scaffold92|size717885	blastn	match_part	437662	437805	144	+	.	ID=scaffold92|size717885:hsp:30217:3.12.0.4;Parent=scaffold92|size717885:hit:13881:3.12.0.4;Target=TRINITY_DN12678_c0_g1_i8 1732 1875 +;Gap=M144
scaffold92|size717885	blastn	match_part	437895	438005	111	+	.	ID=scaffold92|size717885:hsp:30218:3.12.0.4;Parent=scaffold92|size717885:hit:13881:3.12.0.4;Target=TRINITY_DN12678_c0_g1_i8 1874 1984 +;Gap=M111
scaffold92|size717885	blastn	match_part	438081	438550	470	+	.	ID=scaffold92|size717885:hsp:30219:3.12.0.4;Parent=scaffold92|size717885:hit:13881:3.12.0.4;Target=TRINITY_DN12678_c0_g1_i8 1984 2453 +;Gap=M470
scaffold92|size717885	blastn	match_part	438630	438767	138	+	.	ID=scaffold92|size717885:hsp:30220:3.12.0.4;Parent=scaffold92|size717885:hit:13881:3.12.0.4;Target=TRINITY_DN12678_c0_g1_i8 2451 2588 +;Gap=M138
scaffold92|size717885	blastn	match_part	438915	439164	250	+	.	ID=scaffold92|size717885:hsp:30221:3.12.0.4;Parent=scaffold92|size717885:hit:13881:3.12.0.4;Target=TRINITY_DN12678_c0_g1_i8 2589 2838 +;Gap=M250
scaffold92|size717885	blastn	expressed_sequence_match	444488	444725	238	+	.	ID=scaffold92|size717885:hit:13882:3.12.0.4;Name=TRINITY_DN12106_c0_g1_i1;score=238
scaffold92|size717885	blastn	match_part	444488	444725	238	+	.	ID=scaffold92|size717885:hsp:30222:3.12.0.4;Parent=scaffold92|size717885:hit:13882:3.12.0.4;Target=TRINITY_DN12106_c0_g1_i1 1 238 +;Gap=M238
scaffold92|size717885	blastn	expressed_sequence_match	442561	444491	1724	+	.	ID=scaffold92|size717885:hit:13883:3.12.0.4;Name=TRINITY_DN5083_c0_g1_i1;score=1724
scaffold92|size717885	blastn	match_part	442561	444284	1724	+	.	ID=scaffold92|size717885:hsp:30223:3.12.0.4;Parent=scaffold92|size717885:hit:13883:3.12.0.4;Target=TRINITY_DN5083_c0_g1_i1 1 1724 +;Gap=M1724
scaffold92|size717885	blastn	match_part	444371	444491	121	+	.	ID=scaffold92|size717885:hsp:30224:3.12.0.4;Parent=scaffold92|size717885:hit:13883:3.12.0.4;Target=TRINITY_DN5083_c0_g1_i1 1725 1845 +;Gap=M121
scaffold92|size717885	blastn	expressed_sequence_match	444194	444491	298	+	.	ID=scaffold92|size717885:hit:13884:3.12.0.4;Name=TRINITY_DN5083_c0_g2_i1;score=298
scaffold92|size717885	blastn	match_part	444194	444491	298	+	.	ID=scaffold92|size717885:hsp:30225:3.12.0.4;Parent=scaffold92|size717885:hit:13884:3.12.0.4;Target=TRINITY_DN5083_c0_g2_i1 1 298 +;Gap=M298
scaffold92|size717885	blastn	expressed_sequence_match	442657	444484	1828	+	.	ID=scaffold92|size717885:hit:13885:3.12.0.4;Name=TRINITY_DN7407_c0_g1_i1;score=1828
scaffold92|size717885	blastn	match_part	442657	444484	1828	+	.	ID=scaffold92|size717885:hsp:30226:3.12.0.4;Parent=scaffold92|size717885:hit:13885:3.12.0.4;Target=TRINITY_DN7407_c0_g1_i1 20 1847 +;Gap=M1828
scaffold92|size717885	blastn	expressed_sequence_match	444760	446169	1410	-	.	ID=scaffold92|size717885:hit:13886:3.12.0.4;Name=TRINITY_DN7407_c1_g1_i1;score=1410
scaffold92|size717885	blastn	match_part	444760	446169	1410	-	.	ID=scaffold92|size717885:hsp:30227:3.12.0.4;Parent=scaffold92|size717885:hit:13886:3.12.0.4;Target=TRINITY_DN7407_c1_g1_i1 11 1420 +;Gap=M1410
scaffold92|size717885	blastn	expressed_sequence_match	444759	446210	330	-	.	ID=scaffold92|size717885:hit:13887:3.12.0.4;Name=TRINITY_DN1671_c0_g2_i1;score=330
```
