## Supplementary material for "Improved Reference Genome for *Cyclotella Cryptica* CCMP332, a Model for Cell Wall Morphogenesis, Salinity Adaptation, and Lipid Production in Diatoms (Bacillariophyta)": cryptica_pilon5.all.renamed.gff (part 278 of 634)

```
scaffold92|size717885	blastn	match_part	445881	446210	330	-	.	ID=scaffold92|size717885:hsp:30228:3.12.0.4;Parent=scaffold92|size717885:hit:13887:3.12.0.4;Target=TRINITY_DN1671_c0_g2_i1 1 330 +;Gap=M330
scaffold92|size717885	blastn	match_part	444759	445782	1004	-	.	ID=scaffold92|size717885:hsp:30229:3.12.0.4;Parent=scaffold92|size717885:hit:13887:3.12.0.4;Target=TRINITY_DN1671_c0_g2_i1 329 1354 +;Gap=M1024
scaffold92|size717885	blastn	expressed_sequence_match	449547	449883	337	+	.	ID=scaffold92|size717885:hit:13888:3.12.0.4;Name=TRINITY_DN20721_c0_g1_i1;score=337
scaffold92|size717885	blastn	match_part	449547	449883	337	+	.	ID=scaffold92|size717885:hsp:30230:3.12.0.4;Parent=scaffold92|size717885:hit:13888:3.12.0.4;Target=TRINITY_DN20721_c0_g1_i1 1 337 +;Gap=M337
scaffold92|size717885	blastn	expressed_sequence_match	447311	449651	2341	-	.	ID=scaffold92|size717885:hit:13889:3.12.0.4;Name=TRINITY_DN2968_c0_g2_i1;score=2341
scaffold92|size717885	blastn	match_part	447311	449651	2341	-	.	ID=scaffold92|size717885:hsp:30231:3.12.0.4;Parent=scaffold92|size717885:hit:13889:3.12.0.4;Target=TRINITY_DN2968_c0_g2_i1 1 2341 +;Gap=M2341
scaffold92|size717885	blastn	expressed_sequence_match	447463	449805	2343	-	.	ID=scaffold92|size717885:hit:13890:3.12.0.4;Name=TRINITY_DN9938_c0_g1_i1;score=2343
scaffold92|size717885	blastn	match_part	447463	449805	2343	-	.	ID=scaffold92|size717885:hsp:30232:3.12.0.4;Parent=scaffold92|size717885:hit:13890:3.12.0.4;Target=TRINITY_DN9938_c0_g1_i1 1 2343 +;Gap=M2343
scaffold92|size717885	blastn	expressed_sequence_match	451701	452666	348	-	.	ID=scaffold92|size717885:hit:13891:3.12.0.4;Name=TRINITY_DN14348_c1_g1_i1;score=348
scaffold92|size717885	blastn	match_part	451701	452666	348	-	.	ID=scaffold92|size717885:hsp:30233:3.12.0.4;Parent=scaffold92|size717885:hit:13891:3.12.0.4;Target=TRINITY_DN14348_c1_g1_i1 1 966 +;Gap=M966
scaffold92|size717885	blastn	expressed_sequence_match	451705	451867	91	+	.	ID=scaffold92|size717885:hit:13892:3.12.0.4;Name=TRINITY_DN12947_c0_g1_i1;score=91
scaffold92|size717885	blastn	match_part	451705	451867	91	+	.	ID=scaffold92|size717885:hsp:30234:3.12.0.4;Parent=scaffold92|size717885:hit:13892:3.12.0.4;Target=TRINITY_DN12947_c0_g1_i1 1 163 +;Gap=M163
scaffold92|size717885	blastn	expressed_sequence_match	452685	452915	105	+	.	ID=scaffold92|size717885:hit:13893:3.12.0.4;Name=TRINITY_DN14348_c0_g1_i1;score=105
scaffold92|size717885	blastn	match_part	452685	452915	105	+	.	ID=scaffold92|size717885:hsp:30235:3.12.0.4;Parent=scaffold92|size717885:hit:13893:3.12.0.4;Target=TRINITY_DN14348_c0_g1_i1 3 233 +;Gap=M231
scaffold92|size717885	blastn	expressed_sequence_match	452685	452928	82	-	.	ID=scaffold92|size717885:hit:13894:3.12.0.4;Name=TRINITY_DN28033_c0_g1_i1;score=82
scaffold92|size717885	blastn	match_part	452685	452928	82	-	.	ID=scaffold92|size717885:hsp:30236:3.12.0.4;Parent=scaffold92|size717885:hit:13894:3.12.0.4;Target=TRINITY_DN28033_c0_g1_i1 9 252 +;Gap=M244
scaffold92|size717885	blastn	expressed_sequence_match	473479	475045	1561	+	.	ID=scaffold92|size717885:hit:13895:3.12.0.4;Name=TRINITY_DN17259_c1_g6_i1;score=1561
scaffold92|size717885	blastn	match_part	473479	475045	1561	+	.	ID=scaffold92|size717885:hsp:30237:3.12.0.4;Parent=scaffold92|size717885:hit:13895:3.12.0.4;Target=TRINITY_DN17259_c1_g6_i1 1 1567 +;Gap=M1567
scaffold92|size717885	blastn	expressed_sequence_match	473835	475045	1181	+	.	ID=scaffold92|size717885:hit:13896:3.12.0.4;Name=TRINITY_DN17259_c1_g6_i2;score=1181
scaffold92|size717885	blastn	match_part	473835	475045	1181	+	.	ID=scaffold92|size717885:hsp:30238:3.12.0.4;Parent=scaffold92|size717885:hit:13896:3.12.0.4;Target=TRINITY_DN17259_c1_g6_i2 103 1313 +;Gap=M1211
scaffold92|size717885	blastn	expressed_sequence_match	485055	486416	1332	+	.	ID=scaffold92|size717885:hit:13897:3.12.0.4;Name=TRINITY_DN17259_c1_g6_i2;score=1332
scaffold92|size717885	blastn	match_part	485055	486416	1332	+	.	ID=scaffold92|size717885:hsp:30239:3.12.0.4;Parent=scaffold92|size717885:hit:13897:3.12.0.4;Target=TRINITY_DN17259_c1_g6_i2 1 1362 +;Gap=M1362
scaffold92|size717885	blastn	expressed_sequence_match	473835	486416	221	-	.	ID=scaffold92|size717885:hit:13898:3.12.0.4;Name=TRINITY_DN8928_c1_g2_i1;score=221
scaffold92|size717885	blastn	match_part	486166	486416	221	-	.	ID=scaffold92|size717885:hsp:30240:3.12.0.4;Parent=scaffold92|size717885:hit:13898:3.12.0.4;Target=TRINITY_DN8928_c1_g2_i1 48 298 +;Gap=M251
scaffold92|size717885	blastn	match_part	485044	486071	1022	-	.	ID=scaffold92|size717885:hsp:30241:3.12.0.4;Parent=scaffold92|size717885:hit:13898:3.12.0.4;Target=TRINITY_DN8928_c1_g2_i1 298 1325 +;Gap=M1028
scaffold92|size717885	blastn	match_part	474844	475045	202	-	.	ID=scaffold92|size717885:hsp:30242:3.12.0.4;Parent=scaffold92|size717885:hit:13898:3.12.0.4;Target=TRINITY_DN8928_c1_g2_i1 97 298 +;Gap=M202
scaffold92|size717885	blastn	match_part	473835	474749	891	-	.	ID=scaffold92|size717885:hsp:30243:3.12.0.4;Parent=scaffold92|size717885:hit:13898:3.12.0.4;Target=TRINITY_DN8928_c1_g2_i1 298 1212 +;Gap=M915
scaffold92|size717885	blastn	expressed_sequence_match	473491	475045	202	-	.	ID=scaffold92|size717885:hit:13899:3.12.0.4;Name=TRINITY_DN8928_c1_g2_i2;score=202
scaffold92|size717885	blastn	match_part	474844	475045	202	-	.	ID=scaffold92|size717885:hsp:30244:3.12.0.4;Parent=scaffold92|size717885:hit:13899:3.12.0.4;Target=TRINITY_DN8928_c1_g2_i2 97 298 +;Gap=M202
scaffold92|size717885	blastn	match_part	473491	474749	1259	-	.	ID=scaffold92|size717885:hsp:30245:3.12.0.4;Parent=scaffold92|size717885:hit:13899:3.12.0.4;Target=TRINITY_DN8928_c1_g2_i2 298 1556 +;Gap=M1259
scaffold92|size717885	est2genome	expressed_sequence_match	416597	418331	8675	+	.	ID=scaffold92|size717885:hit:13900:3.12.0.4;Name=TRINITY_DN15973_c0_g1_i7;score=8675
scaffold92|size717885	est2genome	match_part	416597	418331	8675	+	.	ID=scaffold92|size717885:hsp:30246:3.12.0.4;Parent=scaffold92|size717885:hit:13900:3.12.0.4;Target=TRINITY_DN15973_c0_g1_i7 1 1735 +;Gap=M1735
scaffold92|size717885	est2genome	expressed_sequence_match	415869	416719	3842	+	.	ID=scaffold92|size717885:hit:13901:3.12.0.4;Name=TRINITY_DN15973_c0_g1_i8;score=3842
scaffold92|size717885	est2genome	match_part	415869	416619	3842	+	.	ID=scaffold92|size717885:hsp:30247:3.12.0.4;Parent=scaffold92|size717885:hit:13901:3.12.0.4;Target=TRINITY_DN15973_c0_g1_i8 110 860 +;Gap=M751
scaffold92|size717885	est2genome	match_part	416698	416719	3842	+	.	ID=scaffold92|size717885:hsp:30248:3.12.0.4;Parent=scaffold92|size717885:hit:13901:3.12.0.4;Target=TRINITY_DN15973_c0_g1_i8 861 882 +;Gap=M22
scaffold92|size717885	est2genome	expressed_sequence_match	412075	416719	20584	+	.	ID=scaffold92|size717885:hit:13902:3.12.0.4;Name=TRINITY_DN15973_c0_g1_i2;score=20584
scaffold92|size717885	est2genome	match_part	412075	412352	20584	+	.	ID=scaffold92|size717885:hsp:30249:3.12.0.4;Parent=scaffold92|size717885:hit:13902:3.12.0.4;Target=TRINITY_DN15973_c0_g1_i2 1 278 +;Gap=M278
scaffold92|size717885	est2genome	match_part	412421	413907	20584	+	.	ID=scaffold92|size717885:hsp:30250:3.12.0.4;Parent=scaffold92|size717885:hit:13902:3.12.0.4;Target=TRINITY_DN15973_c0_g1_i2 279 1765 +;Gap=M1487
scaffold92|size717885	est2genome	match_part	414029	414559	20584	+	.	ID=scaffold92|size717885:hsp:30251:3.12.0.4;Parent=scaffold92|size717885:hit:13902:3.12.0.4;Target=TRINITY_DN15973_c0_g1_i2 1766 2296 +;Gap=M531
scaffold92|size717885	est2genome	match_part	414635	414872	20584	+	.	ID=scaffold92|size717885:hsp:30252:3.12.0.4;Parent=scaffold92|size717885:hit:13902:3.12.0.4;Target=TRINITY_DN15973_c0_g1_i2 2297 2534 +;Gap=M238
scaffold92|size717885	est2genome	match_part	414947	415703	20584	+	.	ID=scaffold92|size717885:hsp:30253:3.12.0.4;Parent=scaffold92|size717885:hit:13902:3.12.0.4;Target=TRINITY_DN15973_c0_g1_i2 2535 3291 +;Gap=M757
scaffold92|size717885	est2genome	match_part	415793	416619	20584	+	.	ID=scaffold92|size717885:hsp:30254:3.12.0.4;Parent=scaffold92|size717885:hit:13902:3.12.0.4;Target=TRINITY_DN15973_c0_g1_i2 3292 4118 +;Gap=M827
scaffold92|size717885	est2genome	match_part	416698	416719	20584	+	.	ID=scaffold92|size717885:hsp:30255:3.12.0.4;Parent=scaffold92|size717885:hit:13902:3.12.0.4;Target=TRINITY_DN15973_c0_g1_i2 4119 4140 +;Gap=M22
scaffold92|size717885	est2genome	expressed_sequence_match	401211	419191	84307	+	.	ID=scaffold92|size717885:hit:13903:3.12.0.4;Name=TRINITY_DN15973_c0_g1_i9;score=84307
scaffold92|size717885	est2genome	match_part	401211	401538	84307	+	.	ID=scaffold92|size717885:hsp:30256:3.12.0.4;Parent=scaffold92|size717885:hit:13903:3.12.0.4;Target=TRINITY_DN15973_c0_g1_i9 1 328 +;Gap=M328
scaffold92|size717885	est2genome	match_part	401712	409848	84307	+	.	ID=scaffold92|size717885:hsp:30257:3.12.0.4;Parent=scaffold92|size717885:hit:13903:3.12.0.4;Target=TRINITY_DN15973_c0_g1_i9 329 8465 +;Gap=M8137
scaffold92|size717885	est2genome	match_part	409927	409963	84307	+	.	ID=scaffold92|size717885:hsp:30258:3.12.0.4;Parent=scaffold92|size717885:hit:13903:3.12.0.4;Target=TRINITY_DN15973_c0_g1_i9 8466 8502 +;Gap=M37
scaffold92|size717885	est2genome	match_part	410053	410664	84307	+	.	ID=scaffold92|size717885:hsp:30259:3.12.0.4;Parent=scaffold92|size717885:hit:13903:3.12.0.4;Target=TRINITY_DN15973_c0_g1_i9 8503 9114 +;Gap=M612
scaffold92|size717885	est2genome	match_part	410750	411091	84307	+	.	ID=scaffold92|size717885:hsp:30260:3.12.0.4;Parent=scaffold92|size717885:hit:13903:3.12.0.4;Target=TRINITY_DN15973_c0_g1_i9 9115 9456 +;Gap=M342
scaffold92|size717885	est2genome	match_part	411172	412096	84307	+	.	ID=scaffold92|size717885:hsp:30261:3.12.0.4;Parent=scaffold92|size717885:hit:13903:3.12.0.4;Target=TRINITY_DN15973_c0_g1_i9 9457 10381 +;Gap=M925
scaffold92|size717885	est2genome	match_part	412176	412352	84307	+	.	ID=scaffold92|size717885:hsp:30262:3.12.0.4;Parent=scaffold92|size717885:hit:13903:3.12.0.4;Target=TRINITY_DN15973_c0_g1_i9 10382 10558 +;Gap=M177
scaffold92|size717885	est2genome	match_part	412421	413907	84307	+	.	ID=scaffold92|size717885:hsp:30263:3.12.0.4;Parent=scaffold92|size717885:hit:13903:3.12.0.4;Target=TRINITY_DN15973_c0_g1_i9 10559 12045 +;Gap=M1487
scaffold92|size717885	est2genome	match_part	414029	414559	84307	+	.	ID=scaffold92|size717885:hsp:30264:3.12.0.4;Parent=scaffold92|size717885:hit:13903:3.12.0.4;Target=TRINITY_DN15973_c0_g1_i9 12046 12576 +;Gap=M531
scaffold92|size717885	est2genome	match_part	414635	415703	84307	+	.	ID=scaffold92|size717885:hsp:30265:3.12.0.4;Parent=scaffold92|size717885:hit:13903:3.12.0.4;Target=TRINITY_DN15973_c0_g1_i9 12577 13645 +;Gap=M1069
scaffold92|size717885	est2genome	match_part	415793	416619	84307	+	.	ID=scaffold92|size717885:hsp:30266:3.12.0.4;Parent=scaffold92|size717885:hit:13903:3.12.0.4;Target=TRINITY_DN15973_c0_g1_i9 13646 14472 +;Gap=M827
scaffold92|size717885	est2genome	match_part	416698	418331	84307	+	.	ID=scaffold92|size717885:hsp:30267:3.12.0.4;Parent=scaffold92|size717885:hit:13903:3.12.0.4;Target=TRINITY_DN15973_c0_g1_i9 14473 16106 +;Gap=M1634
scaffold92|size717885	est2genome	match_part	418393	419191	84307	+	.	ID=scaffold92|size717885:hsp:30268:3.12.0.4;Parent=scaffold92|size717885:hit:13903:3.12.0.4;Target=TRINITY_DN15973_c0_g1_i9 16107 16905 +;Gap=M799
scaffold92|size717885	est2genome	expressed_sequence_match	401211	419191	84726	+	.	ID=scaffold92|size717885:hit:13904:3.12.0.4;Name=TRINITY_DN15973_c0_g1_i4;score=84726
scaffold92|size717885	est2genome	match_part	401211	401538	84726	+	.	ID=scaffold92|size717885:hsp:30269:3.12.0.4;Parent=scaffold92|size717885:hit:13904:3.12.0.4;Target=TRINITY_DN15973_c0_g1_i4 1 328 +;Gap=M328
scaffold92|size717885	est2genome	match_part	401712	409848	84726	+	.	ID=scaffold92|size717885:hsp:30270:3.12.0.4;Parent=scaffold92|size717885:hit:13904:3.12.0.4;Target=TRINITY_DN15973_c0_g1_i4 329 8465 +;Gap=M8137
scaffold92|size717885	est2genome	match_part	409927	409963	84726	+	.	ID=scaffold92|size717885:hsp:30271:3.12.0.4;Parent=scaffold92|size717885:hit:13904:3.12.0.4;Target=TRINITY_DN15973_c0_g1_i4 8466 8502 +;Gap=M37
scaffold92|size717885	est2genome	match_part	410053	410664	84726	+	.	ID=scaffold92|size717885:hsp:30272:3.12.0.4;Parent=scaffold92|size717885:hit:13904:3.12.0.4;Target=TRINITY_DN15973_c0_g1_i4 8503 9114 +;Gap=M612
scaffold92|size717885	est2genome	match_part	410750	411091	84726	+	.	ID=scaffold92|size717885:hsp:30273:3.12.0.4;Parent=scaffold92|size717885:hit:13904:3.12.0.4;Target=TRINITY_DN15973_c0_g1_i4 9115 9456 +;Gap=M342
scaffold92|size717885	est2genome	match_part	411172	412096	84726	+	.	ID=scaffold92|size717885:hsp:30274:3.12.0.4;Parent=scaffold92|size717885:hit:13904:3.12.0.4;Target=TRINITY_DN15973_c0_g1_i4 9457 10381 +;Gap=M925
scaffold92|size717885	est2genome	match_part	412176	412352	84726	+	.	ID=scaffold92|size717885:hsp:30275:3.12.0.4;Parent=scaffold92|size717885:hit:13904:3.12.0.4;Target=TRINITY_DN15973_c0_g1_i4 10382 10558 +;Gap=M177
scaffold92|size717885	est2genome	match_part	412421	413907	84726	+	.	ID=scaffold92|size717885:hsp:30276:3.12.0.4;Parent=scaffold92|size717885:hit:13904:3.12.0.4;Target=TRINITY_DN15973_c0_g1_i4 10559 12045 +;Gap=M1487
scaffold92|size717885	est2genome	match_part	414029	414559	84726	+	.	ID=scaffold92|size717885:hsp:30277:3.12.0.4;Parent=scaffold92|size717885:hit:13904:3.12.0.4;Target=TRINITY_DN15973_c0_g1_i4 12046 12576 +;Gap=M531
scaffold92|size717885	est2genome	match_part	414635	414872	84726	+	.	ID=scaffold92|size717885:hsp:30278:3.12.0.4;Parent=scaffold92|size717885:hit:13904:3.12.0.4;Target=TRINITY_DN15973_c0_g1_i4 12577 12814 +;Gap=M238
scaffold92|size717885	est2genome	match_part	414947	416619	84726	+	.	ID=scaffold92|size717885:hsp:30279:3.12.0.4;Parent=scaffold92|size717885:hit:13904:3.12.0.4;Target=TRINITY_DN15973_c0_g1_i4 12815 14487 +;Gap=M1673
scaffold92|size717885	est2genome	match_part	416698	419191	84726	+	.	ID=scaffold92|size717885:hsp:30280:3.12.0.4;Parent=scaffold92|size717885:hit:13904:3.12.0.4;Target=TRINITY_DN15973_c0_g1_i4 14488 16981 +;Gap=M2494
scaffold92|size717885	est2genome	expressed_sequence_match	401211	419191	84398	+	.	ID=scaffold92|size717885:hit:13905:3.12.0.4;Name=TRINITY_DN15973_c0_g1_i3;score=84398
scaffold92|size717885	est2genome	match_part	401211	401538	84398	+	.	ID=scaffold92|size717885:hsp:30281:3.12.0.4;Parent=scaffold92|size717885:hit:13905:3.12.0.4;Target=TRINITY_DN15973_c0_g1_i3 1 328 +;Gap=M328
scaffold92|size717885	est2genome	match_part	401712	409848	84398	+	.	ID=scaffold92|size717885:hsp:30282:3.12.0.4;Parent=scaffold92|size717885:hit:13905:3.12.0.4;Target=TRINITY_DN15973_c0_g1_i3 329 8465 +;Gap=M8137
scaffold92|size717885	est2genome	match_part	409927	409963	84398	+	.	ID=scaffold92|size717885:hsp:30283:3.12.0.4;Parent=scaffold92|size717885:hit:13905:3.12.0.4;Target=TRINITY_DN15973_c0_g1_i3 8466 8502 +;Gap=M37
scaffold92|size717885	est2genome	match_part	410053	410664	84398	+	.	ID=scaffold92|size717885:hsp:30284:3.12.0.4;Parent=scaffold92|size717885:hit:13905:3.12.0.4;Target=TRINITY_DN15973_c0_g1_i3 8503 9114 +;Gap=M612
scaffold92|size717885	est2genome	match_part	410750	411091	84398	+	.	ID=scaffold92|size717885:hsp:30285:3.12.0.4;Parent=scaffold92|size717885:hit:13905:3.12.0.4;Target=TRINITY_DN15973_c0_g1_i3 9115 9456 +;Gap=M342
scaffold92|size717885	est2genome	match_part	411172	412096	84398	+	.	ID=scaffold92|size717885:hsp:30286:3.12.0.4;Parent=scaffold92|size717885:hit:13905:3.12.0.4;Target=TRINITY_DN15973_c0_g1_i3 9457 10381 +;Gap=M925
scaffold92|size717885	est2genome	match_part	412176	412352	84398	+	.	ID=scaffold92|size717885:hsp:30287:3.12.0.4;Parent=scaffold92|size717885:hit:13905:3.12.0.4;Target=TRINITY_DN15973_c0_g1_i3 10382 10558 +;Gap=M177
scaffold92|size717885	est2genome	match_part	412421	413907	84398	+	.	ID=scaffold92|size717885:hsp:30288:3.12.0.4;Parent=scaffold92|size717885:hit:13905:3.12.0.4;Target=TRINITY_DN15973_c0_g1_i3 10559 12045 +;Gap=M1487
scaffold92|size717885	est2genome	match_part	414029	414559	84398	+	.	ID=scaffold92|size717885:hsp:30289:3.12.0.4;Parent=scaffold92|size717885:hit:13905:3.12.0.4;Target=TRINITY_DN15973_c0_g1_i3 12046 12576 +;Gap=M531
scaffold92|size717885	est2genome	match_part	414635	414872	84398	+	.	ID=scaffold92|size717885:hsp:30290:3.12.0.4;Parent=scaffold92|size717885:hit:13905:3.12.0.4;Target=TRINITY_DN15973_c0_g1_i3 12577 12814 +;Gap=M238
scaffold92|size717885	est2genome	match_part	414947	416619	84398	+	.	ID=scaffold92|size717885:hsp:30291:3.12.0.4;Parent=scaffold92|size717885:hit:13905:3.12.0.4;Target=TRINITY_DN15973_c0_g1_i3 12815 14487 +;Gap=M1673
scaffold92|size717885	est2genome	match_part	416698	418331	84398	+	.	ID=scaffold92|size717885:hsp:30292:3.12.0.4;Parent=scaffold92|size717885:hit:13905:3.12.0.4;Target=TRINITY_DN15973_c0_g1_i3 14488 16121 +;Gap=M1634
scaffold92|size717885	est2genome	match_part	418393	419191	84398	+	.	ID=scaffold92|size717885:hsp:30293:3.12.0.4;Parent=scaffold92|size717885:hit:13905:3.12.0.4;Target=TRINITY_DN15973_c0_g1_i3 16122 16920 +;Gap=M799
scaffold92|size717885	est2genome	expressed_sequence_match	401211	419097	83750	+	.	ID=scaffold92|size717885:hit:13906:3.12.0.4;Name=TRINITY_DN15973_c0_g1_i10;score=83750
scaffold92|size717885	est2genome	match_part	401211	401538	83750	+	.	ID=scaffold92|size717885:hsp:30294:3.12.0.4;Parent=scaffold92|size717885:hit:13906:3.12.0.4;Target=TRINITY_DN15973_c0_g1_i10 1 328 +;Gap=M328
scaffold92|size717885	est2genome	match_part	401712	409848	83750	+	.	ID=scaffold92|size717885:hsp:30295:3.12.0.4;Parent=scaffold92|size717885:hit:13906:3.12.0.4;Target=TRINITY_DN15973_c0_g1_i10 329 8465 +;Gap=M8137
scaffold92|size717885	est2genome	match_part	409927	409963	83750	+	.	ID=scaffold92|size717885:hsp:30296:3.12.0.4;Parent=scaffold92|size717885:hit:13906:3.12.0.4;Target=TRINITY_DN15973_c0_g1_i10 8466 8502 +;Gap=M37
scaffold92|size717885	est2genome	match_part	410053	410664	83750	+	.	ID=scaffold92|size717885:hsp:30297:3.12.0.4;Parent=scaffold92|size717885:hit:13906:3.12.0.4;Target=TRINITY_DN15973_c0_g1_i10 8503 9114 +;Gap=M612
scaffold92|size717885	est2genome	match_part	410750	411091	83750	+	.	ID=scaffold92|size717885:hsp:30298:3.12.0.4;Parent=scaffold92|size717885:hit:13906:3.12.0.4;Target=TRINITY_DN15973_c0_g1_i10 9115 9456 +;Gap=M342
scaffold92|size717885	est2genome	match_part	411172	412096	83750	+	.	ID=scaffold92|size717885:hsp:30299:3.12.0.4;Parent=scaffold92|size717885:hit:13906:3.12.0.4;Target=TRINITY_DN15973_c0_g1_i10 9457 10381 +;Gap=M925
scaffold92|size717885	est2genome	match_part	412176	412352	83750	+	.	ID=scaffold92|size717885:hsp:30300:3.12.0.4;Parent=scaffold92|size717885:hit:13906:3.12.0.4;Target=TRINITY_DN15973_c0_g1_i10 10382 10558 +;Gap=M177
scaffold92|size717885	est2genome	match_part	412421	413907	83750	+	.	ID=scaffold92|size717885:hsp:30301:3.12.0.4;Parent=scaffold92|size717885:hit:13906:3.12.0.4;Target=TRINITY_DN15973_c0_g1_i10 10559 12045 +;Gap=M1487
scaffold92|size717885	est2genome	match_part	414029	414559	83750	+	.	ID=scaffold92|size717885:hsp:30302:3.12.0.4;Parent=scaffold92|size717885:hit:13906:3.12.0.4;Target=TRINITY_DN15973_c0_g1_i10 12046 12576 +;Gap=M531
scaffold92|size717885	est2genome	match_part	414635	416619	83750	+	.	ID=scaffold92|size717885:hsp:30303:3.12.0.4;Parent=scaffold92|size717885:hit:13906:3.12.0.4;Target=TRINITY_DN15973_c0_g1_i10 12577 14561 +;Gap=M1985
scaffold92|size717885	est2genome	match_part	416698	418331	83750	+	.	ID=scaffold92|size717885:hsp:30304:3.12.0.4;Parent=scaffold92|size717885:hit:13906:3.12.0.4;Target=TRINITY_DN15973_c0_g1_i10 14562 16195 +;Gap=M1634
scaffold92|size717885	est2genome	match_part	418393	418968	83750	+	.	ID=scaffold92|size717885:hsp:30305:3.12.0.4;Parent=scaffold92|size717885:hit:13906:3.12.0.4;Target=TRINITY_DN15973_c0_g1_i10 16196 16771 +;Gap=M576
scaffold92|size717885	est2genome	match_part	419077	419097	83750	+	.	ID=scaffold92|size717885:hsp:30306:3.12.0.4;Parent=scaffold92|size717885:hit:13906:3.12.0.4;Target=TRINITY_DN15973_c0_g1_i10 16772 16792 +;Gap=M21
scaffold92|size717885	est2genome	expressed_sequence_match	401211	419191	83925	+	.	ID=scaffold92|size717885:hit:13907:3.12.0.4;Name=TRINITY_DN15973_c0_g1_i11;score=83925
scaffold92|size717885	est2genome	match_part	401211	401538	83925	+	.	ID=scaffold92|size717885:hsp:30307:3.12.0.4;Parent=scaffold92|size717885:hit:13907:3.12.0.4;Target=TRINITY_DN15973_c0_g1_i11 1 328 +;Gap=M328
scaffold92|size717885	est2genome	match_part	401712	409848	83925	+	.	ID=scaffold92|size717885:hsp:30308:3.12.0.4;Parent=scaffold92|size717885:hit:13907:3.12.0.4;Target=TRINITY_DN15973_c0_g1_i11 329 8465 +;Gap=M8137
scaffold92|size717885	est2genome	match_part	409927	409963	83925	+	.	ID=scaffold92|size717885:hsp:30309:3.12.0.4;Parent=scaffold92|size717885:hit:13907:3.12.0.4;Target=TRINITY_DN15973_c0_g1_i11 8466 8502 +;Gap=M37
scaffold92|size717885	est2genome	match_part	410053	410664	83925	+	.	ID=scaffold92|size717885:hsp:30310:3.12.0.4;Parent=scaffold92|size717885:hit:13907:3.12.0.4;Target=TRINITY_DN15973_c0_g1_i11 8503 9114 +;Gap=M612
scaffold92|size717885	est2genome	match_part	410750	411091	83925	+	.	ID=scaffold92|size717885:hsp:30311:3.12.0.4;Parent=scaffold92|size717885:hit:13907:3.12.0.4;Target=TRINITY_DN15973_c0_g1_i11 9115 9456 +;Gap=M342
scaffold92|size717885	est2genome	match_part	411172	412096	83925	+	.	ID=scaffold92|size717885:hsp:30312:3.12.0.4;Parent=scaffold92|size717885:hit:13907:3.12.0.4;Target=TRINITY_DN15973_c0_g1_i11 9457 10381 +;Gap=M925
scaffold92|size717885	est2genome	match_part	412176	412352	83925	+	.	ID=scaffold92|size717885:hsp:30313:3.12.0.4;Parent=scaffold92|size717885:hit:13907:3.12.0.4;Target=TRINITY_DN15973_c0_g1_i11 10382 10558 +;Gap=M177
scaffold92|size717885	est2genome	match_part	412421	413907	83925	+	.	ID=scaffold92|size717885:hsp:30314:3.12.0.4;Parent=scaffold92|size717885:hit:13907:3.12.0.4;Target=TRINITY_DN15973_c0_g1_i11 10559 12045 +;Gap=M1487
scaffold92|size717885	est2genome	match_part	414029	414559	83925	+	.	ID=scaffold92|size717885:hsp:30315:3.12.0.4;Parent=scaffold92|size717885:hit:13907:3.12.0.4;Target=TRINITY_DN15973_c0_g1_i11 12046 12576 +;Gap=M531
scaffold92|size717885	est2genome	match_part	414635	414872	83925	+	.	ID=scaffold92|size717885:hsp:30316:3.12.0.4;Parent=scaffold92|size717885:hit:13907:3.12.0.4;Target=TRINITY_DN15973_c0_g1_i11 12577 12814 +;Gap=M238
scaffold92|size717885	est2genome	match_part	414947	415703	83925	+	.	ID=scaffold92|size717885:hsp:30317:3.12.0.4;Parent=scaffold92|size717885:hit:13907:3.12.0.4;Target=TRINITY_DN15973_c0_g1_i11 12815 13571 +;Gap=M757
scaffold92|size717885	est2genome	match_part	415793	416619	83925	+	.	ID=scaffold92|size717885:hsp:30318:3.12.0.4;Parent=scaffold92|size717885:hit:13907:3.12.0.4;Target=TRINITY_DN15973_c0_g1_i11 13572 14398 +;Gap=M827
scaffold92|size717885	est2genome	match_part	416698	418331	83925	+	.	ID=scaffold92|size717885:hsp:30319:3.12.0.4;Parent=scaffold92|size717885:hit:13907:3.12.0.4;Target=TRINITY_DN15973_c0_g1_i11 14399 16032 +;Gap=M1634
scaffold92|size717885	est2genome	match_part	418393	419191	83925	+	.	ID=scaffold92|size717885:hsp:30320:3.12.0.4;Parent=scaffold92|size717885:hit:13907:3.12.0.4;Target=TRINITY_DN15973_c0_g1_i11 16033 16831 +;Gap=M799
scaffold92|size717885	est2genome	expressed_sequence_match	403303	403519	1085	+	.	ID=scaffold92|size717885:hit:13908:3.12.0.4;Name=TRINITY_DN27490_c0_g1_i1;score=1085
scaffold92|size717885	est2genome	match_part	403303	403519	1085	+	.	ID=scaffold92|size717885:hsp:30321:3.12.0.4;Parent=scaffold92|size717885:hit:13908:3.12.0.4;Target=TRINITY_DN27490_c0_g1_i1 1 217 -;Gap=M217
scaffold92|size717885	est2genome	expressed_sequence_match	401211	419191	84635	+	.	ID=scaffold92|size717885:hit:13909:3.12.0.4;Name=TRINITY_DN15973_c0_g1_i6;score=84635
scaffold92|size717885	est2genome	match_part	401211	401538	84635	+	.	ID=scaffold92|size717885:hsp:30322:3.12.0.4;Parent=scaffold92|size717885:hit:13909:3.12.0.4;Target=TRINITY_DN15973_c0_g1_i6 1 328 +;Gap=M328
scaffold92|size717885	est2genome	match_part	401712	409848	84635	+	.	ID=scaffold92|size717885:hsp:30323:3.12.0.4;Parent=scaffold92|size717885:hit:13909:3.12.0.4;Target=TRINITY_DN15973_c0_g1_i6 329 8465 +;Gap=M8137
scaffold92|size717885	est2genome	match_part	409927	409963	84635	+	.	ID=scaffold92|size717885:hsp:30324:3.12.0.4;Parent=scaffold92|size717885:hit:13909:3.12.0.4;Target=TRINITY_DN15973_c0_g1_i6 8466 8502 +;Gap=M37
scaffold92|size717885	est2genome	match_part	410053	410664	84635	+	.	ID=scaffold92|size717885:hsp:30325:3.12.0.4;Parent=scaffold92|size717885:hit:13909:3.12.0.4;Target=TRINITY_DN15973_c0_g1_i6 8503 9114 +;Gap=M612
scaffold92|size717885	est2genome	match_part	410750	411091	84635	+	.	ID=scaffold92|size717885:hsp:30326:3.12.0.4;Parent=scaffold92|size717885:hit:13909:3.12.0.4;Target=TRINITY_DN15973_c0_g1_i6 9115 9456 +;Gap=M342
scaffold92|size717885	est2genome	match_part	411172	412096	84635	+	.	ID=scaffold92|size717885:hsp:30327:3.12.0.4;Parent=scaffold92|size717885:hit:13909:3.12.0.4;Target=TRINITY_DN15973_c0_g1_i6 9457 10381 +;Gap=M925
scaffold92|size717885	est2genome	match_part	412176	412352	84635	+	.	ID=scaffold92|size717885:hsp:30328:3.12.0.4;Parent=scaffold92|size717885:hit:13909:3.12.0.4;Target=TRINITY_DN15973_c0_g1_i6 10382 10558 +;Gap=M177
scaffold92|size717885	est2genome	match_part	412421	413907	84635	+	.	ID=scaffold92|size717885:hsp:30329:3.12.0.4;Parent=scaffold92|size717885:hit:13909:3.12.0.4;Target=TRINITY_DN15973_c0_g1_i6 10559 12045 +;Gap=M1487
scaffold92|size717885	est2genome	match_part	414029	414559	84635	+	.	ID=scaffold92|size717885:hsp:30330:3.12.0.4;Parent=scaffold92|size717885:hit:13909:3.12.0.4;Target=TRINITY_DN15973_c0_g1_i6 12046 12576 +;Gap=M531
scaffold92|size717885	est2genome	match_part	414635	415703	84635	+	.	ID=scaffold92|size717885:hsp:30331:3.12.0.4;Parent=scaffold92|size717885:hit:13909:3.12.0.4;Target=TRINITY_DN15973_c0_g1_i6 12577 13645 +;Gap=M1069
scaffold92|size717885	est2genome	match_part	415793	416619	84635	+	.	ID=scaffold92|size717885:hsp:30332:3.12.0.4;Parent=scaffold92|size717885:hit:13909:3.12.0.4;Target=TRINITY_DN15973_c0_g1_i6 13646 14472 +;Gap=M827
scaffold92|size717885	est2genome	match_part	416698	419191	84635	+	.	ID=scaffold92|size717885:hsp:30333:3.12.0.4;Parent=scaffold92|size717885:hit:13909:3.12.0.4;Target=TRINITY_DN15973_c0_g1_i6 14473 16966 +;Gap=M2494
scaffold92|size717885	est2genome	expressed_sequence_match	401211	419191	85108	+	.	ID=scaffold92|size717885:hit:13910:3.12.0.4;Name=TRINITY_DN15973_c0_g1_i1;score=85108
scaffold92|size717885	est2genome	match_part	401211	401538	85108	+	.	ID=scaffold92|size717885:hsp:30334:3.12.0.4;Parent=scaffold92|size717885:hit:13910:3.12.0.4;Target=TRINITY_DN15973_c0_g1_i1 1 328 +;Gap=M328
scaffold92|size717885	est2genome	match_part	401712	409848	85108	+	.	ID=scaffold92|size717885:hsp:30335:3.12.0.4;Parent=scaffold92|size717885:hit:13910:3.12.0.4;Target=TRINITY_DN15973_c0_g1_i1 329 8465 +;Gap=M8137
scaffold92|size717885	est2genome	match_part	409927	409963	85108	+	.	ID=scaffold92|size717885:hsp:30336:3.12.0.4;Parent=scaffold92|size717885:hit:13910:3.12.0.4;Target=TRINITY_DN15973_c0_g1_i1 8466 8502 +;Gap=M37
scaffold92|size717885	est2genome	match_part	410053	410664	85108	+	.	ID=scaffold92|size717885:hsp:30337:3.12.0.4;Parent=scaffold92|size717885:hit:13910:3.12.0.4;Target=TRINITY_DN15973_c0_g1_i1 8503 9114 +;Gap=M612
scaffold92|size717885	est2genome	match_part	410750	411091	85108	+	.	ID=scaffold92|size717885:hsp:30338:3.12.0.4;Parent=scaffold92|size717885:hit:13910:3.12.0.4;Target=TRINITY_DN15973_c0_g1_i1 9115 9456 +;Gap=M342
scaffold92|size717885	est2genome	match_part	411172	412096	85108	+	.	ID=scaffold92|size717885:hsp:30339:3.12.0.4;Parent=scaffold92|size717885:hit:13910:3.12.0.4;Target=TRINITY_DN15973_c0_g1_i1 9457 10381 +;Gap=M925
scaffold92|size717885	est2genome	match_part	412176	412352	85108	+	.	ID=scaffold92|size717885:hsp:30340:3.12.0.4;Parent=scaffold92|size717885:hit:13910:3.12.0.4;Target=TRINITY_DN15973_c0_g1_i1 10382 10558 +;Gap=M177
scaffold92|size717885	est2genome	match_part	412421	413907	85108	+	.	ID=scaffold92|size717885:hsp:30341:3.12.0.4;Parent=scaffold92|size717885:hit:13910:3.12.0.4;Target=TRINITY_DN15973_c0_g1_i1 10559 12045 +;Gap=M1487
scaffold92|size717885	est2genome	match_part	414029	414559	85108	+	.	ID=scaffold92|size717885:hsp:30342:3.12.0.4;Parent=scaffold92|size717885:hit:13910:3.12.0.4;Target=TRINITY_DN15973_c0_g1_i1 12046 12576 +;Gap=M531
scaffold92|size717885	est2genome	match_part	414635	416619	85108	+	.	ID=scaffold92|size717885:hsp:30343:3.12.0.4;Parent=scaffold92|size717885:hit:13910:3.12.0.4;Target=TRINITY_DN15973_c0_g1_i1 12577 14561 +;Gap=M1985
scaffold92|size717885	est2genome	match_part	416698	419191	85108	+	.	ID=scaffold92|size717885:hsp:30344:3.12.0.4;Parent=scaffold92|size717885:hit:13910:3.12.0.4;Target=TRINITY_DN15973_c0_g1_i1 14562 17055 +;Gap=M2494
scaffold92|size717885	est2genome	expressed_sequence_match	401109	401558	2250	-	.	ID=scaffold92|size717885:hit:13911:3.12.0.4;Name=TRINITY_DN20184_c0_g1_i1;score=2250
scaffold92|size717885	est2genome	match_part	401109	401558	2250	-	.	ID=scaffold92|size717885:hsp:30345:3.12.0.4;Parent=scaffold92|size717885:hit:13911:3.12.0.4;Target=TRINITY_DN20184_c0_g1_i1 1 450 +;Gap=M450
scaffold92|size717885	est2genome	expressed_sequence_match	401211	419191	84253	+	.	ID=scaffold92|size717885:hit:13912:3.12.0.4;Name=TRINITY_DN15973_c0_g1_i5;score=84253
scaffold92|size717885	est2genome	match_part	401211	401538	84253	+	.	ID=scaffold92|size717885:hsp:30346:3.12.0.4;Parent=scaffold92|size717885:hit:13912:3.12.0.4;Target=TRINITY_DN15973_c0_g1_i5 1 328 +;Gap=M328
scaffold92|size717885	est2genome	match_part	401712	409848	84253	+	.	ID=scaffold92|size717885:hsp:30347:3.12.0.4;Parent=scaffold92|size717885:hit:13912:3.12.0.4;Target=TRINITY_DN15973_c0_g1_i5 329 8465 +;Gap=M8137
scaffold92|size717885	est2genome	match_part	409927	409963	84253	+	.	ID=scaffold92|size717885:hsp:30348:3.12.0.4;Parent=scaffold92|size717885:hit:13912:3.12.0.4;Target=TRINITY_DN15973_c0_g1_i5 8466 8502 +;Gap=M37
scaffold92|size717885	est2genome	match_part	410053	410664	84253	+	.	ID=scaffold92|size717885:hsp:30349:3.12.0.4;Parent=scaffold92|size717885:hit:13912:3.12.0.4;Target=TRINITY_DN15973_c0_g1_i5 8503 9114 +;Gap=M612
scaffold92|size717885	est2genome	match_part	410750	411091	84253	+	.	ID=scaffold92|size717885:hsp:30350:3.12.0.4;Parent=scaffold92|size717885:hit:13912:3.12.0.4;Target=TRINITY_DN15973_c0_g1_i5 9115 9456 +;Gap=M342
scaffold92|size717885	est2genome	match_part	411172	412096	84253	+	.	ID=scaffold92|size717885:hsp:30351:3.12.0.4;Parent=scaffold92|size717885:hit:13912:3.12.0.4;Target=TRINITY_DN15973_c0_g1_i5 9457 10381 +;Gap=M925
scaffold92|size717885	est2genome	match_part	412176	412352	84253	+	.	ID=scaffold92|size717885:hsp:30352:3.12.0.4;Parent=scaffold92|size717885:hit:13912:3.12.0.4;Target=TRINITY_DN15973_c0_g1_i5 10382 10558 +;Gap=M177
scaffold92|size717885	est2genome	match_part	412421	413907	84253	+	.	ID=scaffold92|size717885:hsp:30353:3.12.0.4;Parent=scaffold92|size717885:hit:13912:3.12.0.4;Target=TRINITY_DN15973_c0_g1_i5 10559 12045 +;Gap=M1487
scaffold92|size717885	est2genome	match_part	414029	414559	84253	+	.	ID=scaffold92|size717885:hsp:30354:3.12.0.4;Parent=scaffold92|size717885:hit:13912:3.12.0.4;Target=TRINITY_DN15973_c0_g1_i5 12046 12576 +;Gap=M531
scaffold92|size717885	est2genome	match_part	414635	414872	84253	+	.	ID=scaffold92|size717885:hsp:30355:3.12.0.4;Parent=scaffold92|size717885:hit:13912:3.12.0.4;Target=TRINITY_DN15973_c0_g1_i5 12577 12814 +;Gap=M238
scaffold92|size717885	est2genome	match_part	414947	415703	84253	+	.	ID=scaffold92|size717885:hsp:30356:3.12.0.4;Parent=scaffold92|size717885:hit:13912:3.12.0.4;Target=TRINITY_DN15973_c0_g1_i5 12815 13571 +;Gap=M757
scaffold92|size717885	est2genome	match_part	415793	416619	84253	+	.	ID=scaffold92|size717885:hsp:30357:3.12.0.4;Parent=scaffold92|size717885:hit:13912:3.12.0.4;Target=TRINITY_DN15973_c0_g1_i5 13572 14398 +;Gap=M827
scaffold92|size717885	est2genome	match_part	416698	419191	84253	+	.	ID=scaffold92|size717885:hsp:30358:3.12.0.4;Parent=scaffold92|size717885:hit:13912:3.12.0.4;Target=TRINITY_DN15973_c0_g1_i5 14399 16892 +;Gap=M2494
scaffold92|size717885	est2genome	expressed_sequence_match	435758	440262	19938	+	.	ID=scaffold92|size717885:hit:13913:3.12.0.4;Name=TRINITY_DN12678_c0_g1_i1;score=19938
scaffold92|size717885	est2genome	match_part	435758	437588	19938	+	.	ID=scaffold92|size717885:hsp:30359:3.12.0.4;Parent=scaffold92|size717885:hit:13913:3.12.0.4;Target=TRINITY_DN12678_c0_g1_i1 1 1831 +;Gap=M1831
scaffold92|size717885	est2genome	match_part	437664	437805	19938	+	.	ID=scaffold92|size717885:hsp:30360:3.12.0.4;Parent=scaffold92|size717885:hit:13913:3.12.0.4;Target=TRINITY_DN12678_c0_g1_i1 1832 1973 +;Gap=M142
scaffold92|size717885	est2genome	match_part	437897	438005	19938	+	.	ID=scaffold92|size717885:hsp:30361:3.12.0.4;Parent=scaffold92|size717885:hit:13913:3.12.0.4;Target=TRINITY_DN12678_c0_g1_i1 1974 2082 +;Gap=M109
scaffold92|size717885	est2genome	match_part	438082	438550	19938	+	.	ID=scaffold92|size717885:hsp:30362:3.12.0.4;Parent=scaffold92|size717885:hit:13913:3.12.0.4;Target=TRINITY_DN12678_c0_g1_i1 2083 2551 +;Gap=M469
scaffold92|size717885	est2genome	match_part	438633	438767	19938	+	.	ID=scaffold92|size717885:hsp:30363:3.12.0.4;Parent=scaffold92|size717885:hit:13913:3.12.0.4;Target=TRINITY_DN12678_c0_g1_i1 2552 2686 +;Gap=M135
scaffold92|size717885	est2genome	match_part	438865	439163	19938	+	.	ID=scaffold92|size717885:hsp:30364:3.12.0.4;Parent=scaffold92|size717885:hit:13913:3.12.0.4;Target=TRINITY_DN12678_c0_g1_i1 2687 2985 +;Gap=M299
scaffold92|size717885	est2genome	match_part	439239	440262	19938	+	.	ID=scaffold92|size717885:hsp:30365:3.12.0.4;Parent=scaffold92|size717885:hit:13913:3.12.0.4;Target=TRINITY_DN12678_c0_g1_i1 2986 4009 +;Gap=M1024
scaffold92|size717885	est2genome	expressed_sequence_match	435758	440262	20211	+	.	ID=scaffold92|size717885:hit:13914:3.12.0.4;Name=TRINITY_DN12678_c0_g1_i2;score=20211
scaffold92|size717885	est2genome	match_part	435758	436790	20211	+	.	ID=scaffold92|size717885:hsp:30366:3.12.0.4;Parent=scaffold92|size717885:hit:13914:3.12.0.4;Target=TRINITY_DN12678_c0_g1_i2 1 1033 +;Gap=M1033
scaffold92|size717885	est2genome	match_part	436889	437805	20211	+	.	ID=scaffold92|size717885:hsp:30367:3.12.0.4;Parent=scaffold92|size717885:hit:13914:3.12.0.4;Target=TRINITY_DN12678_c0_g1_i2 1034 1950 +;Gap=M917
scaffold92|size717885	est2genome	match_part	437897	438005	20211	+	.	ID=scaffold92|size717885:hsp:30368:3.12.0.4;Parent=scaffold92|size717885:hit:13914:3.12.0.4;Target=TRINITY_DN12678_c0_g1_i2 1951 2059 +;Gap=M109
scaffold92|size717885	est2genome	match_part	438082	438550	20211	+	.	ID=scaffold92|size717885:hsp:30369:3.12.0.4;Parent=scaffold92|size717885:hit:13914:3.12.0.4;Target=TRINITY_DN12678_c0_g1_i2 2060 2528 +;Gap=M469
scaffold92|size717885	est2genome	match_part	438633	438767	20211	+	.	ID=scaffold92|size717885:hsp:30370:3.12.0.4;Parent=scaffold92|size717885:hit:13914:3.12.0.4;Target=TRINITY_DN12678_c0_g1_i2 2529 2663 +;Gap=M135
scaffold92|size717885	est2genome	match_part	438865	440262	20211	+	.	ID=scaffold92|size717885:hsp:30371:3.12.0.4;Parent=scaffold92|size717885:hit:13914:3.12.0.4;Target=TRINITY_DN12678_c0_g1_i2 2664 4061 +;Gap=M1398
scaffold92|size717885	est2genome	expressed_sequence_match	435758	440262	19817	+	.	ID=scaffold92|size717885:hit:13915:3.12.0.4;Name=TRINITY_DN12678_c0_g1_i4;score=19817
scaffold92|size717885	est2genome	match_part	435758	436790	19817	+	.	ID=scaffold92|size717885:hsp:30372:3.12.0.4;Parent=scaffold92|size717885:hit:13915:3.12.0.4;Target=TRINITY_DN12678_c0_g1_i4 1 1033 +;Gap=M1033
scaffold92|size717885	est2genome	match_part	436889	437805	19817	+	.	ID=scaffold92|size717885:hsp:30373:3.12.0.4;Parent=scaffold92|size717885:hit:13915:3.12.0.4;Target=TRINITY_DN12678_c0_g1_i4 1034 1950 +;Gap=M917
scaffold92|size717885	est2genome	match_part	437897	438005	19817	+	.	ID=scaffold92|size717885:hsp:30374:3.12.0.4;Parent=scaffold92|size717885:hit:13915:3.12.0.4;Target=TRINITY_DN12678_c0_g1_i4 1951 2059 +;Gap=M109
scaffold92|size717885	est2genome	match_part	438082	438550	19817	+	.	ID=scaffold92|size717885:hsp:30375:3.12.0.4;Parent=scaffold92|size717885:hit:13915:3.12.0.4;Target=TRINITY_DN12678_c0_g1_i4 2060 2528 +;Gap=M469
scaffold92|size717885	est2genome	match_part	438633	438767	19817	+	.	ID=scaffold92|size717885:hsp:30376:3.12.0.4;Parent=scaffold92|size717885:hit:13915:3.12.0.4;Target=TRINITY_DN12678_c0_g1_i4 2529 2663 +;Gap=M135
scaffold92|size717885	est2genome	match_part	438865	439163	19817	+	.	ID=scaffold92|size717885:hsp:30377:3.12.0.4;Parent=scaffold92|size717885:hit:13915:3.12.0.4;Target=TRINITY_DN12678_c0_g1_i4 2664 2962 +;Gap=M299
scaffold92|size717885	est2genome	match_part	439239	440262	19817	+	.	ID=scaffold92|size717885:hsp:30378:3.12.0.4;Parent=scaffold92|size717885:hit:13915:3.12.0.4;Target=TRINITY_DN12678_c0_g1_i4 2963 3986 +;Gap=M1024
scaffold92|size717885	est2genome	expressed_sequence_match	435695	442507	30925	+	.	ID=scaffold92|size717885:hit:13916:3.12.0.4;Name=TRINITY_DN522_c0_g1_i1;score=30925
scaffold92|size717885	est2genome	match_part	435695	436790	30925	+	.	ID=scaffold92|size717885:hsp:30379:3.12.0.4;Parent=scaffold92|size717885:hit:13916:3.12.0.4;Target=TRINITY_DN522_c0_g1_i1 21 1115 +;Gap=M1096
scaffold92|size717885	est2genome	match_part	436889	437588	30925	+	.	ID=scaffold92|size717885:hsp:30380:3.12.0.4;Parent=scaffold92|size717885:hit:13916:3.12.0.4;Target=TRINITY_DN522_c0_g1_i1 1116 1815 +;Gap=M700
scaffold92|size717885	est2genome	match_part	437664	437805	30925	+	.	ID=scaffold92|size717885:hsp:30381:3.12.0.4;Parent=scaffold92|size717885:hit:13916:3.12.0.4;Target=TRINITY_DN522_c0_g1_i1 1816 1957 +;Gap=M142
scaffold92|size717885	est2genome	match_part	437897	438005	30925	+	.	ID=scaffold92|size717885:hsp:30382:3.12.0.4;Parent=scaffold92|size717885:hit:13916:3.12.0.4;Target=TRINITY_DN522_c0_g1_i1 1958 2066 +;Gap=M109
scaffold92|size717885	est2genome	match_part	438082	438550	30925	+	.	ID=scaffold92|size717885:hsp:30383:3.12.0.4;Parent=scaffold92|size717885:hit:13916:3.12.0.4;Target=TRINITY_DN522_c0_g1_i1 2067 2535 +;Gap=M469
scaffold92|size717885	est2genome	match_part	438633	438767	30925	+	.	ID=scaffold92|size717885:hsp:30384:3.12.0.4;Parent=scaffold92|size717885:hit:13916:3.12.0.4;Target=TRINITY_DN522_c0_g1_i1 2536 2670 +;Gap=M135
scaffold92|size717885	est2genome	match_part	438865	439163	30925	+	.	ID=scaffold92|size717885:hsp:30385:3.12.0.4;Parent=scaffold92|size717885:hit:13916:3.12.0.4;Target=TRINITY_DN522_c0_g1_i1 2671 2969 +;Gap=M299
scaffold92|size717885	est2genome	match_part	439239	442507	30925	+	.	ID=scaffold92|size717885:hsp:30386:3.12.0.4;Parent=scaffold92|size717885:hit:13916:3.12.0.4;Target=TRINITY_DN522_c0_g1_i1 2970 6238 +;Gap=M3269
scaffold92|size717885	est2genome	expressed_sequence_match	435758	440262	20332	+	.	ID=scaffold92|size717885:hit:13917:3.12.0.4;Name=TRINITY_DN12678_c0_g1_i5;score=20332
scaffold92|size717885	est2genome	match_part	435758	437588	20332	+	.	ID=scaffold92|size717885:hsp:30387:3.12.0.4;Parent=scaffold92|size717885:hit:13917:3.12.0.4;Target=TRINITY_DN12678_c0_g1_i5 1 1831 +;Gap=M1831
scaffold92|size717885	est2genome	match_part	437664	437805	20332	+	.	ID=scaffold92|size717885:hsp:30388:3.12.0.4;Parent=scaffold92|size717885:hit:13917:3.12.0.4;Target=TRINITY_DN12678_c0_g1_i5 1832 1973 +;Gap=M142
scaffold92|size717885	est2genome	match_part	437897	438005	20332	+	.	ID=scaffold92|size717885:hsp:30389:3.12.0.4;Parent=scaffold92|size717885:hit:13917:3.12.0.4;Target=TRINITY_DN12678_c0_g1_i5 1974 2082 +;Gap=M109
scaffold92|size717885	est2genome	match_part	438082	438550	20332	+	.	ID=scaffold92|size717885:hsp:30390:3.12.0.4;Parent=scaffold92|size717885:hit:13917:3.12.0.4;Target=TRINITY_DN12678_c0_g1_i5 2083 2551 +;Gap=M469
scaffold92|size717885	est2genome	match_part	438633	438767	20332	+	.	ID=scaffold92|size717885:hsp:30391:3.12.0.4;Parent=scaffold92|size717885:hit:13917:3.12.0.4;Target=TRINITY_DN12678_c0_g1_i5 2552 2686 +;Gap=M135
scaffold92|size717885	est2genome	match_part	438865	440262	20332	+	.	ID=scaffold92|size717885:hsp:30392:3.12.0.4;Parent=scaffold92|size717885:hit:13917:3.12.0.4;Target=TRINITY_DN12678_c0_g1_i5 2687 4084 +;Gap=M1398
scaffold92|size717885	est2genome	expressed_sequence_match	435695	442507	31319	+	.	ID=scaffold92|size717885:hit:13918:3.12.0.4;Name=TRINITY_DN522_c0_g2_i1;score=31319
scaffold92|size717885	est2genome	match_part	435695	436790	31319	+	.	ID=scaffold92|size717885:hsp:30393:3.12.0.4;Parent=scaffold92|size717885:hit:13918:3.12.0.4;Target=TRINITY_DN522_c0_g2_i1 21 1115 +;Gap=M1096
scaffold92|size717885	est2genome	match_part	436889	437588	31319	+	.	ID=scaffold92|size717885:hsp:30394:3.12.0.4;Parent=scaffold92|size717885:hit:13918:3.12.0.4;Target=TRINITY_DN522_c0_g2_i1 1116 1815 +;Gap=M700
scaffold92|size717885	est2genome	match_part	437664	437805	31319	+	.	ID=scaffold92|size717885:hsp:30395:3.12.0.4;Parent=scaffold92|size717885:hit:13918:3.12.0.4;Target=TRINITY_DN522_c0_g2_i1 1816 1957 +;Gap=M142
scaffold92|size717885	est2genome	match_part	437897	438005	31319	+	.	ID=scaffold92|size717885:hsp:30396:3.12.0.4;Parent=scaffold92|size717885:hit:13918:3.12.0.4;Target=TRINITY_DN522_c0_g2_i1 1958 2066 +;Gap=M109
scaffold92|size717885	est2genome	match_part	438082	438550	31319	+	.	ID=scaffold92|size717885:hsp:30397:3.12.0.4;Parent=scaffold92|size717885:hit:13918:3.12.0.4;Target=TRINITY_DN522_c0_g2_i1 2067 2535 +;Gap=M469
scaffold92|size717885	est2genome	match_part	438633	438767	31319	+	.	ID=scaffold92|size717885:hsp:30398:3.12.0.4;Parent=scaffold92|size717885:hit:13918:3.12.0.4;Target=TRINITY_DN522_c0_g2_i1 2536 2670 +;Gap=M135
scaffold92|size717885	est2genome	match_part	438865	442507	31319	+	.	ID=scaffold92|size717885:hsp:30399:3.12.0.4;Parent=scaffold92|size717885:hit:13918:3.12.0.4;Target=TRINITY_DN522_c0_g2_i1 2671 6313 +;Gap=M3643
scaffold92|size717885	est2genome	expressed_sequence_match	435758	440262	20326	+	.	ID=scaffold92|size717885:hit:13919:3.12.0.4;Name=TRINITY_DN12678_c0_g1_i7;score=20326
scaffold92|size717885	est2genome	match_part	435758	437805	20326	+	.	ID=scaffold92|size717885:hsp:30400:3.12.0.4;Parent=scaffold92|size717885:hit:13919:3.12.0.4;Target=TRINITY_DN12678_c0_g1_i7 1 2048 +;Gap=M2048
scaffold92|size717885	est2genome	match_part	437897	438005	20326	+	.	ID=scaffold92|size717885:hsp:30401:3.12.0.4;Parent=scaffold92|size717885:hit:13919:3.12.0.4;Target=TRINITY_DN12678_c0_g1_i7 2049 2157 +;Gap=M109
scaffold92|size717885	est2genome	match_part	438082	438550	20326	+	.	ID=scaffold92|size717885:hsp:30402:3.12.0.4;Parent=scaffold92|size717885:hit:13919:3.12.0.4;Target=TRINITY_DN12678_c0_g1_i7 2158 2626 +;Gap=M469
scaffold92|size717885	est2genome	match_part	438633	438767	20326	+	.	ID=scaffold92|size717885:hsp:30403:3.12.0.4;Parent=scaffold92|size717885:hit:13919:3.12.0.4;Target=TRINITY_DN12678_c0_g1_i7 2627 2761 +;Gap=M135
scaffold92|size717885	est2genome	match_part	438865	439163	20326	+	.	ID=scaffold92|size717885:hsp:30404:3.12.0.4;Parent=scaffold92|size717885:hit:13919:3.12.0.4;Target=TRINITY_DN12678_c0_g1_i7 2762 3060 +;Gap=M299
scaffold92|size717885	est2genome	match_part	439239	440262	20326	+	.	ID=scaffold92|size717885:hsp:30405:3.12.0.4;Parent=scaffold92|size717885:hit:13919:3.12.0.4;Target=TRINITY_DN12678_c0_g1_i7 3061 4084 +;Gap=M1024
scaffold92|size717885	est2genome	expressed_sequence_match	435758	439164	14085	+	.	ID=scaffold92|size717885:hit:13920:3.12.0.4;Name=TRINITY_DN12678_c0_g1_i8;score=14085
scaffold92|size717885	est2genome	match_part	435758	436790	14085	+	.	ID=scaffold92|size717885:hsp:30406:3.12.0.4;Parent=scaffold92|size717885:hit:13920:3.12.0.4;Target=TRINITY_DN12678_c0_g1_i8 1 1033 +;Gap=M1033
scaffold92|size717885	est2genome	match_part	436889	437588	14085	+	.	ID=scaffold92|size717885:hsp:30407:3.12.0.4;Parent=scaffold92|size717885:hit:13920:3.12.0.4;Target=TRINITY_DN12678_c0_g1_i8 1034 1733 +;Gap=M700
scaffold92|size717885	est2genome	match_part	437664	437805	14085	+	.	ID=scaffold92|size717885:hsp:30408:3.12.0.4;Parent=scaffold92|size717885:hit:13920:3.12.0.4;Target=TRINITY_DN12678_c0_g1_i8 1734 1875 +;Gap=M142
scaffold92|size717885	est2genome	match_part	437897	438005	14085	+	.	ID=scaffold92|size717885:hsp:30409:3.12.0.4;Parent=scaffold92|size717885:hit:13920:3.12.0.4;Target=TRINITY_DN12678_c0_g1_i8 1876 1984 +;Gap=M109
scaffold92|size717885	est2genome	match_part	438082	438550	14085	+	.	ID=scaffold92|size717885:hsp:30410:3.12.0.4;Parent=scaffold92|size717885:hit:13920:3.12.0.4;Target=TRINITY_DN12678_c0_g1_i8 1985 2453 +;Gap=M469
scaffold92|size717885	est2genome	match_part	438633	438767	14085	+	.	ID=scaffold92|size717885:hsp:30411:3.12.0.4;Parent=scaffold92|size717885:hit:13920:3.12.0.4;Target=TRINITY_DN12678_c0_g1_i8 2454 2588 +;Gap=M135
scaffold92|size717885	est2genome	match_part	438915	439164	14085	+	.	ID=scaffold92|size717885:hsp:30412:3.12.0.4;Parent=scaffold92|size717885:hit:13920:3.12.0.4;Target=TRINITY_DN12678_c0_g1_i8 2589 2838 +;Gap=M250
scaffold92|size717885	est2genome	expressed_sequence_match	444488	444725	1190	-	.	ID=scaffold92|size717885:hit:13921:3.12.0.4;Name=TRINITY_DN12106_c0_g1_i1;score=1190
scaffold92|size717885	est2genome	match_part	444488	444725	1190	-	.	ID=scaffold92|size717885:hsp:30413:3.12.0.4;Parent=scaffold92|size717885:hit:13921:3.12.0.4;Target=TRINITY_DN12106_c0_g1_i1 1 238 -;Gap=M238
scaffold92|size717885	est2genome	expressed_sequence_match	442561	444495	9214	+	.	ID=scaffold92|size717885:hit:13922:3.12.0.4;Name=TRINITY_DN5083_c0_g1_i1;score=9214
scaffold92|size717885	est2genome	match_part	442561	444284	9214	+	.	ID=scaffold92|size717885:hsp:30414:3.12.0.4;Parent=scaffold92|size717885:hit:13922:3.12.0.4;Target=TRINITY_DN5083_c0_g1_i1 1 1724 +;Gap=M1724
scaffold92|size717885	est2genome	match_part	444371	444495	9214	+	.	ID=scaffold92|size717885:hsp:30415:3.12.0.4;Parent=scaffold92|size717885:hit:13922:3.12.0.4;Target=TRINITY_DN5083_c0_g1_i1 1725 1849 +;Gap=M125
scaffold92|size717885	est2genome	expressed_sequence_match	444194	444495	1492	+	.	ID=scaffold92|size717885:hit:13923:3.12.0.4;Name=TRINITY_DN5083_c0_g2_i1;score=1492
scaffold92|size717885	est2genome	match_part	444194	444495	1492	+	.	ID=scaffold92|size717885:hsp:30416:3.12.0.4;Parent=scaffold92|size717885:hit:13923:3.12.0.4;Target=TRINITY_DN5083_c0_g2_i1 1 302 +;Gap=M302
scaffold92|size717885	est2genome	expressed_sequence_match	442502	444484	9213	+	.	ID=scaffold92|size717885:hit:13924:3.12.0.4;Name=TRINITY_DN7407_c0_g1_i1;score=9213
scaffold92|size717885	est2genome	match_part	442502	442521	9213	+	.	ID=scaffold92|size717885:hsp:30417:3.12.0.4;Parent=scaffold92|size717885:hit:13924:3.12.0.4;Target=TRINITY_DN7407_c0_g1_i1 1 20 +;Gap=M20
scaffold92|size717885	est2genome	match_part	442658	444484	9213	+	.	ID=scaffold92|size717885:hsp:30418:3.12.0.4;Parent=scaffold92|size717885:hit:13924:3.12.0.4;Target=TRINITY_DN7407_c0_g1_i1 21 1847 +;Gap=M1827
scaffold92|size717885	est2genome	expressed_sequence_match	444760	446169	7050	-	.	ID=scaffold92|size717885:hit:13925:3.12.0.4;Name=TRINITY_DN7407_c1_g1_i1;score=7050
scaffold92|size717885	est2genome	match_part	444760	446169	7050	-	.	ID=scaffold92|size717885:hsp:30419:3.12.0.4;Parent=scaffold92|size717885:hit:13925:3.12.0.4;Target=TRINITY_DN7407_c1_g1_i1 11 1420 +;Gap=M1410
scaffold92|size717885	est2genome	expressed_sequence_match	444759	446210	6714	-	.	ID=scaffold92|size717885:hit:13926:3.12.0.4;Name=TRINITY_DN1671_c0_g2_i1;score=6714
scaffold92|size717885	est2genome	match_part	445882	446210	6714	-	.	ID=scaffold92|size717885:hsp:30420:3.12.0.4;Parent=scaffold92|size717885:hit:13926:3.12.0.4;Target=TRINITY_DN1671_c0_g2_i1 1 329 +;Gap=M329
scaffold92|size717885	est2genome	match_part	444759	445781	6714	-	.	ID=scaffold92|size717885:hsp:30421:3.12.0.4;Parent=scaffold92|size717885:hit:13926:3.12.0.4;Target=TRINITY_DN1671_c0_g2_i1 330 1354 +;Gap=M1023
scaffold92|size717885	est2genome	expressed_sequence_match	449547	449883	1685	-	.	ID=scaffold92|size717885:hit:13927:3.12.0.4;Name=TRINITY_DN20721_c0_g1_i1;score=1685
scaffold92|size717885	est2genome	match_part	449547	449883	1685	-	.	ID=scaffold92|size717885:hsp:30422:3.12.0.4;Parent=scaffold92|size717885:hit:13927:3.12.0.4;Target=TRINITY_DN20721_c0_g1_i1 1 337 -;Gap=M337
scaffold92|size717885	est2genome	expressed_sequence_match	447311	449651	11705	-	.	ID=scaffold92|size717885:hit:13928:3.12.0.4;Name=TRINITY_DN2968_c0_g2_i1;score=11705
scaffold92|size717885	est2genome	match_part	447311	449651	11705	-	.	ID=scaffold92|size717885:hsp:30423:3.12.0.4;Parent=scaffold92|size717885:hit:13928:3.12.0.4;Target=TRINITY_DN2968_c0_g2_i1 1 2341 +;Gap=M2341
scaffold92|size717885	est2genome	expressed_sequence_match	447463	449805	11715	-	.	ID=scaffold92|size717885:hit:13929:3.12.0.4;Name=TRINITY_DN9938_c0_g1_i1;score=11715
scaffold92|size717885	est2genome	match_part	447463	449805	11715	-	.	ID=scaffold92|size717885:hsp:30424:3.12.0.4;Parent=scaffold92|size717885:hit:13929:3.12.0.4;Target=TRINITY_DN9938_c0_g1_i1 1 2343 +;Gap=M2343
scaffold92|size717885	est2genome	expressed_sequence_match	451671	452666	3999	-	.	ID=scaffold92|size717885:hit:13930:3.12.0.4;Name=TRINITY_DN14348_c1_g1_i1;score=3999
scaffold92|size717885	est2genome	match_part	451671	452666	3999	-	.	ID=scaffold92|size717885:hsp:30425:3.12.0.4;Parent=scaffold92|size717885:hit:13930:3.12.0.4;Target=TRINITY_DN14348_c1_g1_i1 1 996 +;Gap=M996
scaffold92|size717885	est2genome	expressed_sequence_match	451705	451901	776	-	.	ID=scaffold92|size717885:hit:13931:3.12.0.4;Name=TRINITY_DN12947_c0_g1_i1;score=776
scaffold92|size717885	est2genome	match_part	451705	451901	776	-	.	ID=scaffold92|size717885:hsp:30426:3.12.0.4;Parent=scaffold92|size717885:hit:13931:3.12.0.4;Target=TRINITY_DN12947_c0_g1_i1 1 200 -;Gap=M197
scaffold92|size717885	est2genome	expressed_sequence_match	452683	453127	1830	-	.	ID=scaffold92|size717885:hit:13932:3.12.0.4;Name=TRINITY_DN14348_c0_g1_i1;score=1830
scaffold92|size717885	est2genome	match_part	452683	453127	1830	-	.	ID=scaffold92|size717885:hsp:30427:3.12.0.4;Parent=scaffold92|size717885:hit:13932:3.12.0.4;Target=TRINITY_DN14348_c0_g1_i1 1 444 -;Gap=M445
scaffold92|size717885	est2genome	expressed_sequence_match	452685	452933	993	-	.	ID=scaffold92|size717885:hit:13933:3.12.0.4;Name=TRINITY_DN28033_c0_g1_i1;score=993
scaffold92|size717885	est2genome	match_part	452685	452933	993	-	.	ID=scaffold92|size717885:hsp:30428:3.12.0.4;Parent=scaffold92|size717885:hit:13933:3.12.0.4;Target=TRINITY_DN28033_c0_g1_i1 4 252 +;Gap=M249
scaffold92|size717885	est2genome	expressed_sequence_match	473479	475157	8386	+	.	ID=scaffold92|size717885:hit:13934:3.12.0.4;Name=TRINITY_DN17259_c1_g6_i1;score=8386
scaffold92|size717885	est2genome	match_part	473479	475157	8386	+	.	ID=scaffold92|size717885:hsp:30429:3.12.0.4;Parent=scaffold92|size717885:hit:13934:3.12.0.4;Target=TRINITY_DN17259_c1_g6_i1 1 1679 +;Gap=M1679
scaffold92|size717885	est2genome	expressed_sequence_match	473812	475157	6595	+	.	ID=scaffold92|size717885:hit:13935:3.12.0.4;Name=TRINITY_DN17259_c1_g6_i2;score=6595
scaffold92|size717885	est2genome	match_part	473812	475157	6595	+	.	ID=scaffold92|size717885:hsp:30430:3.12.0.4;Parent=scaffold92|size717885:hit:13935:3.12.0.4;Target=TRINITY_DN17259_c1_g6_i2 80 1425 +;Gap=M1346
scaffold92|size717885	est2genome	expressed_sequence_match	485055	486479	6788	+	.	ID=scaffold92|size717885:hit:13936:3.12.0.4;Name=TRINITY_DN17259_c1_g6_i2;score=6788
scaffold92|size717885	est2genome	match_part	485055	486479	6788	+	.	ID=scaffold92|size717885:hsp:30431:3.12.0.4;Parent=scaffold92|size717885:hit:13936:3.12.0.4;Target=TRINITY_DN17259_c1_g6_i2 1 1420 +;Gap=M1425
scaffold92|size717885	est2genome	expressed_sequence_match	485044	486451	6328	+	.	ID=scaffold92|size717885:hit:13937:3.12.0.4;Name=TRINITY_DN8928_c1_g2_i1;score=6328
scaffold92|size717885	est2genome	match_part	485044	486071	6328	+	.	ID=scaffold92|size717885:hsp:30432:3.12.0.4;Parent=scaffold92|size717885:hit:13937:3.12.0.4;Target=TRINITY_DN8928_c1_g2_i1 298 1325 -;Gap=M1028
scaffold92|size717885	est2genome	match_part	486167	486451	6328	+	.	ID=scaffold92|size717885:hsp:30433:3.12.0.4;Parent=scaffold92|size717885:hit:13937:3.12.0.4;Target=TRINITY_DN8928_c1_g2_i1 14 297 -;Gap=M285
scaffold92|size717885	est2genome	expressed_sequence_match	473821	475141	6027	+	.	ID=scaffold92|size717885:hit:13938:3.12.0.4;Name=TRINITY_DN8928_c1_g2_i1;score=6027
scaffold92|size717885	est2genome	match_part	473821	474749	6027	+	.	ID=scaffold92|size717885:hsp:30434:3.12.0.4;Parent=scaffold92|size717885:hit:13938:3.12.0.4;Target=TRINITY_DN8928_c1_g2_i1 298 1226 -;Gap=M929
scaffold92|size717885	est2genome	match_part	474845	475141	6027	+	.	ID=scaffold92|size717885:hsp:30435:3.12.0.4;Parent=scaffold92|size717885:hit:13938:3.12.0.4;Target=TRINITY_DN8928_c1_g2_i1 1 297 -;Gap=M297
scaffold92|size717885	est2genome	expressed_sequence_match	473491	475141	7758	+	.	ID=scaffold92|size717885:hit:13939:3.12.0.4;Name=TRINITY_DN8928_c1_g2_i2;score=7758
scaffold92|size717885	est2genome	match_part	473491	474749	7758	+	.	ID=scaffold92|size717885:hsp:30436:3.12.0.4;Parent=scaffold92|size717885:hit:13939:3.12.0.4;Target=TRINITY_DN8928_c1_g2_i2 298 1556 -;Gap=M1259
scaffold92|size717885	est2genome	match_part	474845	475141	7758	+	.	ID=scaffold92|size717885:hsp:30437:3.12.0.4;Parent=scaffold92|size717885:hit:13939:3.12.0.4;Target=TRINITY_DN8928_c1_g2_i2 1 297 -;Gap=M297
###
scaffold92|size717885	blastx	protein_match	502682	504247	1140	+	.	ID=scaffold92|size717885:hit:13940:3.12.0.5;Name=jgi|Fracy1|196011|e_gw1.26.27.1;score=1140
scaffold92|size717885	blastx	match_part	502682	504247	1140	+	.	ID=scaffold92|size717885:hsp:30438:3.12.0.5;Parent=scaffold92|size717885:hit:13940:3.12.0.5;Target=jgi|Fracy1|196011|e_gw1.26.27.1 1 458 +;Gap=M1566
scaffold92|size717885	blastx	protein_match	502682	504247	1140	+	.	ID=scaffold92|size717885:hit:13941:3.12.0.5;Name=jgi|Fracy1|196011|e_gw1.26.27.1;score=1140
scaffold92|size717885	blastx	match_part	502682	504247	1140	+	.	ID=scaffold92|size717885:hsp:30439:3.12.0.5;Parent=scaffold92|size717885:hit:13941:3.12.0.5;Target=jgi|Fracy1|196011|e_gw1.26.27.1 1 458 +;Gap=M1566
scaffold92|size717885	blastx	protein_match	502682	504247	1140	+	.	ID=scaffold92|size717885:hit:13942:3.12.0.5;Name=jgi|Fracy1|196011|e_gw1.26.27.1;score=1140
scaffold92|size717885	blastx	match_part	502682	504247	1140	+	.	ID=scaffold92|size717885:hsp:30440:3.12.0.5;Parent=scaffold92|size717885:hit:13942:3.12.0.5;Target=jgi|Fracy1|196011|e_gw1.26.27.1 1 458 +;Gap=M1566
scaffold92|size717885	blastx	protein_match	502682	504247	1136	+	.	ID=scaffold92|size717885:hit:13943:3.12.0.5;Name=jgi|Fracy1|196609|e_gw1.28.33.1;score=1136
scaffold92|size717885	blastx	match_part	502682	504247	1136	+	.	ID=scaffold92|size717885:hsp:30441:3.12.0.5;Parent=scaffold92|size717885:hit:13943:3.12.0.5;Target=jgi|Fracy1|196609|e_gw1.28.33.1 1 458 +;Gap=M1566
scaffold92|size717885	blastx	protein_match	502682	504247	1136	+	.	ID=scaffold92|size717885:hit:13944:3.12.0.5;Name=jgi|Fracy1|196609|e_gw1.28.33.1;score=1136
scaffold92|size717885	blastx	match_part	502682	504247	1136	+	.	ID=scaffold92|size717885:hsp:30442:3.12.0.5;Parent=scaffold92|size717885:hit:13944:3.12.0.5;Target=jgi|Fracy1|196609|e_gw1.28.33.1 1 458 +;Gap=M1566
scaffold92|size717885	blastx	protein_match	503600	504205	620	+	.	ID=scaffold92|size717885:hit:13945:3.12.0.5;Name=jgi|Thaoce1|97852|rna32991;score=620
scaffold92|size717885	blastx	match_part	503600	504205	620	+	.	ID=scaffold92|size717885:hsp:30443:3.12.0.5;Parent=scaffold92|size717885:hit:13945:3.12.0.5;Target=jgi|Thaoce1|97852|rna32991 1 197 +;Gap=M606
scaffold92|size717885	blastx	protein_match	502682	504283	1124	+	.	ID=scaffold92|size717885:hit:13946:3.12.0.5;Name=jgi|Phatr2|31599|fgenesh1_pg.C_chr_1000200;score=1124
scaffold92|size717885	blastx	match_part	502682	504283	1124	+	.	ID=scaffold92|size717885:hsp:30444:3.12.0.5;Parent=scaffold92|size717885:hit:13946:3.12.0.5;Target=jgi|Phatr2|31599|fgenesh1_pg.C_chr_1000200 1 467 +;Gap=M1602
scaffold92|size717885	blastx	protein_match	506322	507169	557	-	.	ID=scaffold92|size717885:hit:13947:3.12.0.5;Name=jgi|Thaoce1|74350|rna6247;score=557
scaffold92|size717885	blastx	match_part	507005	507169	253	-	.	ID=scaffold92|size717885:hsp:30445:3.12.0.5;Parent=scaffold92|size717885:hit:13947:3.12.0.5;Target=jgi|Thaoce1|74350|rna6247 1 55 +;Gap=M165
scaffold92|size717885	blastx	match_part	506322	506936	557	-	.	ID=scaffold92|size717885:hsp:30446:3.12.0.5;Parent=scaffold92|size717885:hit:13947:3.12.0.5;Target=jgi|Thaoce1|74350|rna6247 54 194 +;Gap=M615
scaffold92|size717885	blastx	protein_match	508513	508842	225	-	.	ID=scaffold92|size717885:hit:13948:3.12.0.5;Name=jgi|Thaoce1|93879|rna20860;score=225
scaffold92|size717885	blastx	match_part	508513	508842	225	-	.	ID=scaffold92|size717885:hsp:30447:3.12.0.5;Parent=scaffold92|size717885:hit:13948:3.12.0.5;Target=jgi|Thaoce1|93879|rna20860 1 85 +;Gap=M330
scaffold92|size717885	blastx	protein_match	506331	508842	577	-	.	ID=scaffold92|size717885:hit:13949:3.12.0.5;Name=jgi|Thaps3|39232|estExt_gwp_gw1.C_chr_10694;score=577
scaffold92|size717885	blastx	match_part	508447	508842	329	-	.	ID=scaffold92|size717885:hsp:30448:3.12.0.5;Parent=scaffold92|size717885:hit:13949:3.12.0.5;Target=jgi|Thaps3|39232|estExt_gwp_gw1.C_chr_10694 1 95 +;Gap=M396
scaffold92|size717885	blastx	match_part	507005	507172	268	-	.	ID=scaffold92|size717885:hsp:30449:3.12.0.5;Parent=scaffold92|size717885:hit:13949:3.12.0.5;Target=jgi|Thaps3|39232|estExt_gwp_gw1.C_chr_10694 105 160 +;Gap=M168
scaffold92|size717885	blastx	match_part	506331	506936	577	-	.	ID=scaffold92|size717885:hsp:30450:3.12.0.5;Parent=scaffold92|size717885:hit:13949:3.12.0.5;Target=jgi|Thaps3|39232|estExt_gwp_gw1.C_chr_10694 159 296 +;Gap=M606
scaffold92|size717885	blastx	protein_match	506589	507157	159	-	.	ID=scaffold92|size717885:hit:13950:3.12.0.5;Name=jgi|Thaps3|15472|gw1.17.74.1;score=159
scaffold92|size717885	blastx	match_part	507005	507157	124	-	.	ID=scaffold92|size717885:hsp:30451:3.12.0.5;Parent=scaffold92|size717885:hit:13950:3.12.0.5;Target=jgi|Thaps3|15472|gw1.17.74.1 94 144 +;Gap=M153
scaffold92|size717885	blastx	match_part	506589	506930	159	-	.	ID=scaffold92|size717885:hsp:30452:3.12.0.5;Parent=scaffold92|size717885:hit:13950:3.12.0.5;Target=jgi|Thaps3|15472|gw1.17.74.1 145 228 +;Gap=M342
scaffold92|size717885	blastx	protein_match	506337	508842	451	-	.	ID=scaffold92|size717885:hit:13951:3.12.0.5;Name=jgi|Fracy1|199076|e_gw1.43.63.1;score=451
scaffold92|size717885	blastx	match_part	508456	508842	287	-	.	ID=scaffold92|size717885:hsp:30453:3.12.0.5;Parent=scaffold92|size717885:hit:13951:3.12.0.5;Target=jgi|Fracy1|199076|e_gw1.43.63.1 1 110 +;Gap=M387
scaffold92|size717885	blastx	match_part	506993	507169	192	-	.	ID=scaffold92|size717885:hsp:30454:3.12.0.5;Parent=scaffold92|size717885:hit:13951:3.12.0.5;Target=jgi|Fracy1|199076|e_gw1.43.63.1 125 200 +;Gap=M177
scaffold92|size717885	blastx	match_part	506337	506933	451	-	.	ID=scaffold92|size717885:hsp:30455:3.12.0.5;Parent=scaffold92|size717885:hit:13951:3.12.0.5;Target=jgi|Fracy1|199076|e_gw1.43.63.1 196 330 +;Gap=M597
scaffold92|size717885	blastx	protein_match	506334	508842	458	-	.	ID=scaffold92|size717885:hit:13952:3.12.0.5;Name=jgi|Fracy1|184955|e_gw1.5.983.1;score=458
scaffold92|size717885	blastx	match_part	508465	508842	240	-	.	ID=scaffold92|size717885:hsp:30456:3.12.0.5;Parent=scaffold92|size717885:hit:13952:3.12.0.5;Target=jgi|Fracy1|184955|e_gw1.5.983.1 1 81 +;Gap=M378
scaffold92|size717885	blastx	match_part	506993	507154	165	-	.	ID=scaffold92|size717885:hsp:30457:3.12.0.5;Parent=scaffold92|size717885:hit:13952:3.12.0.5;Target=jgi|Fracy1|184955|e_gw1.5.983.1 172 238 +;Gap=M162
scaffold92|size717885	blastx	match_part	506334	506933	458	-	.	ID=scaffold92|size717885:hsp:30458:3.12.0.5;Parent=scaffold92|size717885:hit:13952:3.12.0.5;Target=jgi|Fracy1|184955|e_gw1.5.983.1 234 369 +;Gap=M600
scaffold92|size717885	blastx	protein_match	506334	508842	458	-	.	ID=scaffold92|size717885:hit:13953:3.12.0.5;Name=jgi|Fracy1|184955|e_gw1.5.983.1;score=458
scaffold92|size717885	blastx	match_part	508465	508842	240	-	.	ID=scaffold92|size717885:hsp:30459:3.12.0.5;Parent=scaffold92|size717885:hit:13953:3.12.0.5;Target=jgi|Fracy1|184955|e_gw1.5.983.1 1 81 +;Gap=M378
scaffold92|size717885	blastx	match_part	506993	507154	165	-	.	ID=scaffold92|size717885:hsp:30460:3.12.0.5;Parent=scaffold92|size717885:hit:13953:3.12.0.5;Target=jgi|Fracy1|184955|e_gw1.5.983.1 172 238 +;Gap=M162
scaffold92|size717885	blastx	match_part	506334	506933	458	-	.	ID=scaffold92|size717885:hsp:30461:3.12.0.5;Parent=scaffold92|size717885:hit:13953:3.12.0.5;Target=jgi|Fracy1|184955|e_gw1.5.983.1 234 369 +;Gap=M600
scaffold92|size717885	blastx	protein_match	506334	508842	458	-	.	ID=scaffold92|size717885:hit:13954:3.12.0.5;Name=jgi|Fracy1|184955|e_gw1.5.983.1;score=458
scaffold92|size717885	blastx	match_part	508465	508842	240	-	.	ID=scaffold92|size717885:hsp:30462:3.12.0.5;Parent=scaffold92|size717885:hit:13954:3.12.0.5;Target=jgi|Fracy1|184955|e_gw1.5.983.1 1 81 +;Gap=M378
scaffold92|size717885	blastx	match_part	506993	507154	165	-	.	ID=scaffold92|size717885:hsp:30463:3.12.0.5;Parent=scaffold92|size717885:hit:13954:3.12.0.5;Target=jgi|Fracy1|184955|e_gw1.5.983.1 172 238 +;Gap=M162
scaffold92|size717885	blastx	match_part	506334	506933	458	-	.	ID=scaffold92|size717885:hsp:30464:3.12.0.5;Parent=scaffold92|size717885:hit:13954:3.12.0.5;Target=jgi|Fracy1|184955|e_gw1.5.983.1 234 369 +;Gap=M600
scaffold92|size717885	blastx	protein_match	506352	508842	434	-	.	ID=scaffold92|size717885:hit:13955:3.12.0.5;Name=jgi|Phatr2|13365|e_gw1.11.107.1;score=434
scaffold92|size717885	blastx	match_part	508453	508842	306	-	.	ID=scaffold92|size717885:hsp:30465:3.12.0.5;Parent=scaffold92|size717885:hit:13955:3.12.0.5;Target=jgi|Phatr2|13365|e_gw1.11.107.1 1 103 +;Gap=M390
scaffold92|size717885	blastx	match_part	507011	507169	198	-	.	ID=scaffold92|size717885:hsp:30466:3.12.0.5;Parent=scaffold92|size717885:hit:13955:3.12.0.5;Target=jgi|Phatr2|13365|e_gw1.11.107.1 116 167 +;Gap=M159
scaffold92|size717885	blastx	match_part	506352	506936	434	-	.	ID=scaffold92|size717885:hsp:30467:3.12.0.5;Parent=scaffold92|size717885:hit:13955:3.12.0.5;Target=jgi|Phatr2|13365|e_gw1.11.107.1 168 297 +;Gap=M585
scaffold92|size717885	blastx	protein_match	526780	528249	1414	-	.	ID=scaffold92|size717885:hit:13956:3.12.0.5;Name=jgi|Thaps3|268124|estExt_thaps1_ua_kg.C_chr_10391;score=1414
scaffold92|size717885	blastx	match_part	526780	528249	1414	-	.	ID=scaffold92|size717885:hsp:30468:3.12.0.5;Parent=scaffold92|size717885:hit:13956:3.12.0.5;Target=jgi|Thaps3|268124|estExt_thaps1_ua_kg.C_chr_10391 8 469 +;Gap=M1470
scaffold92|size717885	blastx	protein_match	526900	527823	567	-	.	ID=scaffold92|size717885:hit:13957:3.12.0.5;Name=jgi|Phatr2|10718|e_gw1.4.228.1;score=567
scaffold92|size717885	blastx	match_part	526900	527823	567	-	.	ID=scaffold92|size717885:hsp:30469:3.12.0.5;Parent=scaffold92|size717885:hit:13957:3.12.0.5;Target=jgi|Phatr2|10718|e_gw1.4.228.1 2 279 +;Gap=M924
scaffold92|size717885	blastx	protein_match	526813	528069	761	-	.	ID=scaffold92|size717885:hit:13958:3.12.0.5;Name=jgi|Thaoce1|101243|rna17249;score=761
scaffold92|size717885	blastx	match_part	526813	528069	761	-	.	ID=scaffold92|size717885:hsp:30470:3.12.0.5;Parent=scaffold92|size717885:hit:13958:3.12.0.5;Target=jgi|Thaoce1|101243|rna17249 54 461 +;Gap=M1257
scaffold92|size717885	blastx	protein_match	542914	544137	1444	+	.	ID=scaffold92|size717885:hit:13959:3.12.0.5;Name=jgi|Thaoce1|87683|rna32638;score=1444
scaffold92|size717885	blastx	match_part	542914	544137	1444	+	.	ID=scaffold92|size717885:hsp:30471:3.12.0.5;Parent=scaffold92|size717885:hit:13959:3.12.0.5;Target=jgi|Thaoce1|87683|rna32638 5 419 +;Gap=M1224
scaffold92|size717885	blastx	protein_match	542905	544113	721	+	.	ID=scaffold92|size717885:hit:13960:3.12.0.5;Name=jgi|Fracy1|205073|estExt_Genewise1Plus.C_10521;score=721
scaffold92|size717885	blastx	match_part	542905	544113	721	+	.	ID=scaffold92|size717885:hsp:30472:3.12.0.5;Parent=scaffold92|size717885:hit:13960:3.12.0.5;Target=jgi|Fracy1|205073|estExt_Genewise1Plus.C_10521 2 384 +;Gap=M1209
scaffold92|size717885	blastx	protein_match	542905	544113	721	+	.	ID=scaffold92|size717885:hit:13961:3.12.0.5;Name=jgi|Fracy1|205073|estExt_Genewise1Plus.C_10521;score=721
scaffold92|size717885	blastx	match_part	542905	544113	721	+	.	ID=scaffold92|size717885:hsp:30473:3.12.0.5;Parent=scaffold92|size717885:hit:13961:3.12.0.5;Target=jgi|Fracy1|205073|estExt_Genewise1Plus.C_10521 2 384 +;Gap=M1209
scaffold92|size717885	blastx	protein_match	542908	544137	1370	+	.	ID=scaffold92|size717885:hit:13962:3.12.0.5;Name=jgi|Thaps3|1845|fgenesh1_pg.C_chr_1000979;score=1370
scaffold92|size717885	blastx	match_part	542908	544137	1370	+	.	ID=scaffold92|size717885:hsp:30474:3.12.0.5;Parent=scaffold92|size717885:hit:13962:3.12.0.5;Target=jgi|Thaps3|1845|fgenesh1_pg.C_chr_1000979 2 379 +;Gap=M1230
scaffold92|size717885	blastx	protein_match	542905	544113	721	+	.	ID=scaffold92|size717885:hit:13963:3.12.0.5;Name=jgi|Fracy1|205073|estExt_Genewise1Plus.C_10521;score=721
scaffold92|size717885	blastx	match_part	542905	544113	721	+	.	ID=scaffold92|size717885:hsp:30475:3.12.0.5;Parent=scaffold92|size717885:hit:13963:3.12.0.5;Target=jgi|Fracy1|205073|estExt_Genewise1Plus.C_10521 2 384 +;Gap=M1209
scaffold92|size717885	blastx	protein_match	551737	551946	158	-	.	ID=scaffold92|size717885:hit:13964:3.12.0.5;Name=jgi|Thaoce1|90983|rna27567;score=158
scaffold92|size717885	blastx	match_part	551737	551946	158	-	.	ID=scaffold92|size717885:hsp:30476:3.12.0.5;Parent=scaffold92|size717885:hit:13964:3.12.0.5;Target=jgi|Thaoce1|90983|rna27567 42 108 +;Gap=M210
scaffold92|size717885	blastx	protein_match	558283	559026	538	+	.	ID=scaffold92|size717885:hit:13965:3.12.0.5;Name=jgi|Thaoce1|90384|rna32318;score=538
scaffold92|size717885	blastx	match_part	558283	559026	538	+	.	ID=scaffold92|size717885:hsp:30477:3.12.0.5;Parent=scaffold92|size717885:hit:13965:3.12.0.5;Target=jgi|Thaoce1|90384|rna32318 77 296 +;Gap=M744
scaffold92|size717885	blastx	protein_match	565739	566951	1295	-	.	ID=scaffold92|size717885:hit:13966:3.12.0.5;Name=jgi|Fracy1|169535|estExt_Genewise1.C_60775;score=1295
scaffold92|size717885	blastx	match_part	566781	566951	201	-	.	ID=scaffold92|size717885:hsp:30478:3.12.0.5;Parent=scaffold92|size717885:hit:13966:3.12.0.5;Target=jgi|Fracy1|169535|estExt_Genewise1.C_60775 64 120 +;Gap=M171
scaffold92|size717885	blastx	match_part	565739	566662	1295	-	.	ID=scaffold92|size717885:hsp:30479:3.12.0.5;Parent=scaffold92|size717885:hit:13966:3.12.0.5;Target=jgi|Fracy1|169535|estExt_Genewise1.C_60775 120 429 +;Gap=M924
scaffold92|size717885	blastx	protein_match	565739	566951	1295	-	.	ID=scaffold92|size717885:hit:13967:3.12.0.5;Name=jgi|Fracy1|169535|estExt_Genewise1.C_60775;score=1295
scaffold92|size717885	blastx	match_part	566781	566951	201	-	.	ID=scaffold92|size717885:hsp:30480:3.12.0.5;Parent=scaffold92|size717885:hit:13967:3.12.0.5;Target=jgi|Fracy1|169535|estExt_Genewise1.C_60775 64 120 +;Gap=M171
scaffold92|size717885	blastx	match_part	565739	566662	1295	-	.	ID=scaffold92|size717885:hsp:30481:3.12.0.5;Parent=scaffold92|size717885:hit:13967:3.12.0.5;Target=jgi|Fracy1|169535|estExt_Genewise1.C_60775 120 429 +;Gap=M924
scaffold92|size717885	blastx	protein_match	565739	566951	1295	-	.	ID=scaffold92|size717885:hit:13968:3.12.0.5;Name=jgi|Fracy1|215404|estExt_Genewise1Plus.C_960015;score=1295
scaffold92|size717885	blastx	match_part	566781	566951	201	-	.	ID=scaffold92|size717885:hsp:30482:3.12.0.5;Parent=scaffold92|size717885:hit:13968:3.12.0.5;Target=jgi|Fracy1|215404|estExt_Genewise1Plus.C_960015 64 120 +;Gap=M171
scaffold92|size717885	blastx	match_part	565739	566662	1295	-	.	ID=scaffold92|size717885:hsp:30483:3.12.0.5;Parent=scaffold92|size717885:hit:13968:3.12.0.5;Target=jgi|Fracy1|215404|estExt_Genewise1Plus.C_960015 120 429 +;Gap=M924
scaffold92|size717885	blastx	protein_match	565739	566951	1295	-	.	ID=scaffold92|size717885:hit:13969:3.12.0.5;Name=jgi|Fracy1|169535|estExt_Genewise1.C_60775;score=1295
scaffold92|size717885	blastx	match_part	566781	566951	201	-	.	ID=scaffold92|size717885:hsp:30484:3.12.0.5;Parent=scaffold92|size717885:hit:13969:3.12.0.5;Target=jgi|Fracy1|169535|estExt_Genewise1.C_60775 64 120 +;Gap=M171
scaffold92|size717885	blastx	match_part	565739	566662	1295	-	.	ID=scaffold92|size717885:hsp:30485:3.12.0.5;Parent=scaffold92|size717885:hit:13969:3.12.0.5;Target=jgi|Fracy1|169535|estExt_Genewise1.C_60775 120 429 +;Gap=M924
scaffold92|size717885	blastx	protein_match	565733	566665	1301	-	.	ID=scaffold92|size717885:hit:13970:3.12.0.5;Name=jgi|Thaoce1|90671|rna9588;score=1301
scaffold92|size717885	blastx	match_part	565733	566665	1301	-	.	ID=scaffold92|size717885:hsp:30486:3.12.0.5;Parent=scaffold92|size717885:hit:13970:3.12.0.5;Target=jgi|Thaoce1|90671|rna9588 2 292 +;Gap=M933
scaffold92|size717885	blastx	protein_match	565733	566647	1266	-	.	ID=scaffold92|size717885:hit:13971:3.12.0.5;Name=jgi|Phatr2|9316|e_gw1.1.376.1;score=1266
scaffold92|size717885	blastx	match_part	565733	566647	1266	-	.	ID=scaffold92|size717885:hsp:30487:3.12.0.5;Parent=scaffold92|size717885:hit:13971:3.12.0.5;Target=jgi|Phatr2|9316|e_gw1.1.376.1 1 308 +;Gap=M915
scaffold92|size717885	protein2genome	protein_match	503060	504100	903	+	.	ID=scaffold92|size717885:hit:13972:3.12.0.5;Name=jgi|Fracy1|196011|e_gw1.26.27.1;score=903
scaffold92|size717885	protein2genome	match_part	503060	503425	903	+	.	ID=scaffold92|size717885:hsp:30488:3.12.0.5;Parent=scaffold92|size717885:hit:13972:3.12.0.5;Target=jgi|Fracy1|196011|e_gw1.26.27.1 119 240 +;Gap=M366
scaffold92|size717885	protein2genome	match_part	503522	504100	903	+	.	ID=scaffold92|size717885:hsp:30489:3.12.0.5;Parent=scaffold92|size717885:hit:13972:3.12.0.5;Target=jgi|Fracy1|196011|e_gw1.26.27.1 241 437 +;Gap=M579
scaffold92|size717885	protein2genome	protein_match	503060	504100	898	+	.	ID=scaffold92|size717885:hit:13973:3.12.0.5;Name=jgi|Fracy1|196609|e_gw1.28.33.1;score=898
scaffold92|size717885	protein2genome	match_part	503060	503425	898	+	.	ID=scaffold92|size717885:hsp:30490:3.12.0.5;Parent=scaffold92|size717885:hit:13973:3.12.0.5;Target=jgi|Fracy1|196609|e_gw1.28.33.1 119 240 +;Gap=M366
scaffold92|size717885	protein2genome	match_part	503522	504100	898	+	.	ID=scaffold92|size717885:hsp:30491:3.12.0.5;Parent=scaffold92|size717885:hit:13973:3.12.0.5;Target=jgi|Fracy1|196609|e_gw1.28.33.1 241 437 +;Gap=M579
scaffold92|size717885	protein2genome	protein_match	503600	504100	574	+	.	ID=scaffold92|size717885:hit:13974:3.12.0.5;Name=jgi|Thaoce1|97852|rna32991;score=574
scaffold92|size717885	protein2genome	match_part	503600	504100	574	+	.	ID=scaffold92|size717885:hsp:30492:3.12.0.5;Parent=scaffold92|size717885:hit:13974:3.12.0.5;Target=jgi|Thaoce1|97852|rna32991 1 168 +;Gap=M501
scaffold92|size717885	protein2genome	protein_match	503066	504100	891	+	.	ID=scaffold92|size717885:hit:13975:3.12.0.5;Name=jgi|Phatr2|31599|fgenesh1_pg.C_chr_1000200;score=891
scaffold92|size717885	protein2genome	match_part	503066	503425	891	+	.	ID=scaffold92|size717885:hsp:30493:3.12.0.5;Parent=scaffold92|size717885:hit:13975:3.12.0.5;Target=jgi|Phatr2|31599|fgenesh1_pg.C_chr_1000200 119 238 +;Gap=M360
scaffold92|size717885	protein2genome	match_part	503522	504100	891	+	.	ID=scaffold92|size717885:hsp:30494:3.12.0.5;Parent=scaffold92|size717885:hit:13975:3.12.0.5;Target=jgi|Phatr2|31599|fgenesh1_pg.C_chr_1000200 239 434 +;Gap=M579
scaffold92|size717885	protein2genome	protein_match	506322	507169	843	-	.	ID=scaffold92|size717885:hit:13976:3.12.0.5;Name=jgi|Thaoce1|74350|rna6247;score=843
scaffold92|size717885	protein2genome	match_part	507005	507169	843	-	.	ID=scaffold92|size717885:hsp:30495:3.12.0.5;Parent=scaffold92|size717885:hit:13976:3.12.0.5;Target=jgi|Thaoce1|74350|rna6247 1 55 +;Gap=M165
scaffold92|size717885	protein2genome	match_part	506764	506930	843	-	.	ID=scaffold92|size717885:hsp:30496:3.12.0.5;Parent=scaffold92|size717885:hit:13976:3.12.0.5;Target=jgi|Thaoce1|74350|rna6247 56 110 +;Gap=M167
scaffold92|size717885	protein2genome	match_part	506495	506679	843	-	.	ID=scaffold92|size717885:hsp:30497:3.12.0.5;Parent=scaffold92|size717885:hit:13976:3.12.0.5;Target=jgi|Thaoce1|74350|rna6247 111 172 +;Gap=M185
scaffold92|size717885	protein2genome	match_part	506322	506386	843	-	.	ID=scaffold92|size717885:hsp:30498:3.12.0.5;Parent=scaffold92|size717885:hit:13976:3.12.0.5;Target=jgi|Thaoce1|74350|rna6247 173 194 +;Gap=M65
scaffold92|size717885	protein2genome	protein_match	508513	508842	207	-	.	ID=scaffold92|size717885:hit:13977:3.12.0.5;Name=jgi|Thaoce1|93879|rna20860;score=207
scaffold92|size717885	protein2genome	match_part	508774	508842	207	-	.	ID=scaffold92|size717885:hsp:30499:3.12.0.5;Parent=scaffold92|size717885:hit:13977:3.12.0.5;Target=jgi|Thaoce1|93879|rna20860 1 23 +;Gap=M69
scaffold92|size717885	protein2genome	match_part	508619	508728	207	-	.	ID=scaffold92|size717885:hsp:30500:3.12.0.5;Parent=scaffold92|size717885:hit:13977:3.12.0.5;Target=jgi|Thaoce1|93879|rna20860 24 59 +;Gap=M110
scaffold92|size717885	protein2genome	match_part	508513	508588	207	-	.	ID=scaffold92|size717885:hsp:30501:3.12.0.5;Parent=scaffold92|size717885:hit:13977:3.12.0.5;Target=jgi|Thaoce1|93879|rna20860 60 85 +;Gap=M76
scaffold92|size717885	protein2genome	protein_match	506331	508842	1134	-	.	ID=scaffold92|size717885:hit:13978:3.12.0.5;Name=jgi|Thaps3|39232|estExt_gwp_gw1.C_chr_10694;score=1134
scaffold92|size717885	protein2genome	match_part	508780	508842	1134	-	.	ID=scaffold92|size717885:hsp:30502:3.12.0.5;Parent=scaffold92|size717885:hit:13978:3.12.0.5;Target=jgi|Thaps3|39232|estExt_gwp_gw1.C_chr_10694 1 21 +;Gap=M63
scaffold92|size717885	protein2genome	match_part	508628	508728	1134	-	.	ID=scaffold92|size717885:hsp:30503:3.12.0.5;Parent=scaffold92|size717885:hit:13978:3.12.0.5;Target=jgi|Thaps3|39232|estExt_gwp_gw1.C_chr_10694 22 54 +;Gap=M101
scaffold92|size717885	protein2genome	match_part	508446	508567	1134	-	.	ID=scaffold92|size717885:hsp:30504:3.12.0.5;Parent=scaffold92|size717885:hit:13978:3.12.0.5;Target=jgi|Thaps3|39232|estExt_gwp_gw1.C_chr_10694 55 95 +;Gap=M122
scaffold92|size717885	protein2genome	match_part	507298	507326	1134	-	.	ID=scaffold92|size717885:hsp:30505:3.12.0.5;Parent=scaffold92|size717885:hit:13978:3.12.0.5;Target=jgi|Thaps3|39232|estExt_gwp_gw1.C_chr_10694 96 105 +;Gap=M29
scaffold92|size717885	protein2genome	match_part	507005	507169	1134	-	.	ID=scaffold92|size717885:hsp:30506:3.12.0.5;Parent=scaffold92|size717885:hit:13978:3.12.0.5;Target=jgi|Thaps3|39232|estExt_gwp_gw1.C_chr_10694 106 160 +;Gap=M165
scaffold92|size717885	protein2genome	match_part	506764	506930	1134	-	.	ID=scaffold92|size717885:hsp:30507:3.12.0.5;Parent=scaffold92|size717885:hit:13978:3.12.0.5;Target=jgi|Thaps3|39232|estExt_gwp_gw1.C_chr_10694 161 215 +;Gap=M167
scaffold92|size717885	protein2genome	match_part	506495	506679	1134	-	.	ID=scaffold92|size717885:hsp:30508:3.12.0.5;Parent=scaffold92|size717885:hit:13978:3.12.0.5;Target=jgi|Thaps3|39232|estExt_gwp_gw1.C_chr_10694 216 277 +;Gap=M185
scaffold92|size717885	protein2genome	match_part	506331	506386	1134	-	.	ID=scaffold92|size717885:hsp:30509:3.12.0.5;Parent=scaffold92|size717885:hit:13978:3.12.0.5;Target=jgi|Thaps3|39232|estExt_gwp_gw1.C_chr_10694 278 296 +;Gap=M56
scaffold92|size717885	protein2genome	protein_match	506352	507169	656	-	.	ID=scaffold92|size717885:hit:13979:3.12.0.5;Name=jgi|Phatr2|13365|e_gw1.11.107.1;score=656
scaffold92|size717885	protein2genome	match_part	507005	507169	656	-	.	ID=scaffold92|size717885:hsp:30510:3.12.0.5;Parent=scaffold92|size717885:hit:13979:3.12.0.5;Target=jgi|Phatr2|13365|e_gw1.11.107.1 116 169 +;Gap=M165
scaffold92|size717885	protein2genome	match_part	506764	506930	656	-	.	ID=scaffold92|size717885:hsp:30511:3.12.0.5;Parent=scaffold92|size717885:hit:13979:3.12.0.5;Target=jgi|Phatr2|13365|e_gw1.11.107.1 170 223 +;Gap=M167
scaffold92|size717885	protein2genome	match_part	506495	506679	656	-	.	ID=scaffold92|size717885:hsp:30512:3.12.0.5;Parent=scaffold92|size717885:hit:13979:3.12.0.5;Target=jgi|Phatr2|13365|e_gw1.11.107.1 224 285 +;Gap=M185
scaffold92|size717885	protein2genome	match_part	506352	506386	656	-	.	ID=scaffold92|size717885:hsp:30513:3.12.0.5;Parent=scaffold92|size717885:hit:13979:3.12.0.5;Target=jgi|Phatr2|13365|e_gw1.11.107.1 286 297 +;Gap=M35
scaffold92|size717885	protein2genome	protein_match	526807	528150	1352	-	.	ID=scaffold92|size717885:hit:13980:3.12.0.5;Name=jgi|Thaps3|268124|estExt_thaps1_ua_kg.C_chr_10391;score=1352
scaffold92|size717885	protein2genome	match_part	527596	528150	1352	-	.	ID=scaffold92|size717885:hsp:30514:3.12.0.5;Parent=scaffold92|size717885:hit:13980:3.12.0.5;Target=jgi|Thaps3|268124|estExt_thaps1_ua_kg.C_chr_10391 36 218 +;Gap=M555
scaffold92|size717885	protein2genome	match_part	526807	527550	1352	-	.	ID=scaffold92|size717885:hsp:30515:3.12.0.5;Parent=scaffold92|size717885:hit:13980:3.12.0.5;Target=jgi|Thaps3|268124|estExt_thaps1_ua_kg.C_chr_10391 219 464 +;Gap=M744
scaffold92|size717885	protein2genome	protein_match	526990	527823	428	-	.	ID=scaffold92|size717885:hit:13981:3.12.0.5;Name=jgi|Phatr2|10718|e_gw1.4.228.1;score=428
scaffold92|size717885	protein2genome	match_part	527596	527823	428	-	.	ID=scaffold92|size717885:hsp:30516:3.12.0.5;Parent=scaffold92|size717885:hit:13981:3.12.0.5;Target=jgi|Phatr2|10718|e_gw1.4.228.1 2 75 +;Gap=M228
scaffold92|size717885	protein2genome	match_part	526990	527556	428	-	.	ID=scaffold92|size717885:hsp:30517:3.12.0.5;Parent=scaffold92|size717885:hit:13981:3.12.0.5;Target=jgi|Phatr2|10718|e_gw1.4.228.1 76 256 +;Gap=M567
scaffold92|size717885	protein2genome	protein_match	543217	544137	1120	+	.	ID=scaffold92|size717885:hit:13982:3.12.0.5;Name=jgi|Thaoce1|87683|rna32638;score=1120
scaffold92|size717885	protein2genome	match_part	543217	544137	1120	+	.	ID=scaffold92|size717885:hsp:30518:3.12.0.5;Parent=scaffold92|size717885:hit:13982:3.12.0.5;Target=jgi|Thaoce1|87683|rna32638 115 419 +;Gap=M921
scaffold92|size717885	protein2genome	protein_match	543100	544113	568	+	.	ID=scaffold92|size717885:hit:13983:3.12.0.5;Name=jgi|Fracy1|205073|estExt_Genewise1Plus.C_10521;score=568
scaffold92|size717885	protein2genome	match_part	543100	543219	568	+	.	ID=scaffold92|size717885:hsp:30519:3.12.0.5;Parent=scaffold92|size717885:hit:13983:3.12.0.5;Target=jgi|Fracy1|205073|estExt_Genewise1Plus.C_10521 76 115 +;Gap=M120
scaffold92|size717885	protein2genome	match_part	543313	544113	568	+	.	ID=scaffold92|size717885:hsp:30520:3.12.0.5;Parent=scaffold92|size717885:hit:13983:3.12.0.5;Target=jgi|Fracy1|205073|estExt_Genewise1Plus.C_10521 116 384 +;Gap=M801
scaffold92|size717885	protein2genome	protein_match	542908	544137	1291	+	.	ID=scaffold92|size717885:hit:13984:3.12.0.5;Name=jgi|Thaps3|1845|fgenesh1_pg.C_chr_1000979;score=1291
scaffold92|size717885	protein2genome	match_part	542908	543219	1291	+	.	ID=scaffold92|size717885:hsp:30521:3.12.0.5;Parent=scaffold92|size717885:hit:13984:3.12.0.5;Target=jgi|Thaps3|1845|fgenesh1_pg.C_chr_1000979 2 106 +;Gap=M312
scaffold92|size717885	protein2genome	match_part	543313	544137	1291	+	.	ID=scaffold92|size717885:hsp:30522:3.12.0.5;Parent=scaffold92|size717885:hit:13984:3.12.0.5;Target=jgi|Thaps3|1845|fgenesh1_pg.C_chr_1000979 107 379 +;Gap=M825
scaffold92|size717885	protein2genome	protein_match	551758	552069	151	-	.	ID=scaffold92|size717885:hit:13985:3.12.0.5;Name=jgi|Thaoce1|90983|rna27567;score=151
scaffold92|size717885	protein2genome	match_part	551758	552069	151	-	.	ID=scaffold92|size717885:hsp:30523:3.12.0.5;Parent=scaffold92|size717885:hit:13985:3.12.0.5;Target=jgi|Thaoce1|90983|rna27567 2 104 +;Gap=M312
scaffold92|size717885	protein2genome	protein_match	565739	567056	1441	-	.	ID=scaffold92|size717885:hit:13986:3.12.0.5;Name=jgi|Fracy1|169535|estExt_Genewise1.C_60775;score=1441
scaffold92|size717885	protein2genome	match_part	566784	567056	1441	-	.	ID=scaffold92|size717885:hsp:30524:3.12.0.5;Parent=scaffold92|size717885:hit:13986:3.12.0.5;Target=jgi|Fracy1|169535|estExt_Genewise1.C_60775 29 119 +;Gap=M273
scaffold92|size717885	protein2genome	match_part	565739	566662	1441	-	.	ID=scaffold92|size717885:hsp:30525:3.12.0.5;Parent=scaffold92|size717885:hit:13986:3.12.0.5;Target=jgi|Fracy1|169535|estExt_Genewise1.C_60775 120 429 +;Gap=M924
scaffold92|size717885	protein2genome	protein_match	565739	567056	1447	-	.	ID=scaffold92|size717885:hit:13987:3.12.0.5;Name=jgi|Fracy1|215404|estExt_Genewise1Plus.C_960015;score=1447
scaffold92|size717885	protein2genome	match_part	566784	567056	1447	-	.	ID=scaffold92|size717885:hsp:30526:3.12.0.5;Parent=scaffold92|size717885:hit:13987:3.12.0.5;Target=jgi|Fracy1|215404|estExt_Genewise1Plus.C_960015 29 119 +;Gap=M273
scaffold92|size717885	protein2genome	match_part	565739	566662	1447	-	.	ID=scaffold92|size717885:hsp:30527:3.12.0.5;Parent=scaffold92|size717885:hit:13987:3.12.0.5;Target=jgi|Fracy1|215404|estExt_Genewise1Plus.C_960015 120 429 +;Gap=M924
scaffold92|size717885	protein2genome	protein_match	565736	566665	1268	-	.	ID=scaffold92|size717885:hit:13988:3.12.0.5;Name=jgi|Thaoce1|90671|rna9588;score=1268
scaffold92|size717885	protein2genome	match_part	566203	566665	1268	-	.	ID=scaffold92|size717885:hsp:30528:3.12.0.5;Parent=scaffold92|size717885:hit:13988:3.12.0.5;Target=jgi|Thaoce1|90671|rna9588 2 155 +;Gap=M463
scaffold92|size717885	protein2genome	match_part	565736	566142	1268	-	.	ID=scaffold92|size717885:hsp:30529:3.12.0.5;Parent=scaffold92|size717885:hit:13988:3.12.0.5;Target=jgi|Thaoce1|90671|rna9588 156 291 +;Gap=M407
scaffold92|size717885	protein2genome	protein_match	565733	566647	1231	-	.	ID=scaffold92|size717885:hit:13989:3.12.0.5;Name=jgi|Phatr2|9316|e_gw1.1.376.1;score=1231
scaffold92|size717885	protein2genome	match_part	565733	566647	1231	-	.	ID=scaffold92|size717885:hsp:30530:3.12.0.5;Parent=scaffold92|size717885:hit:13989:3.12.0.5;Target=jgi|Phatr2|9316|e_gw1.1.376.1 1 308 +;Gap=M915
scaffold92|size717885	blastn	expressed_sequence_match	502607	504485	819	+	.	ID=scaffold92|size717885:hit:13990:3.12.0.5;Name=TRINITY_DN10285_c0_g1_i1;score=819
scaffold92|size717885	blastn	match_part	502607	503425	819	+	.	ID=scaffold92|size717885:hsp:30531:3.12.0.5;Parent=scaffold92|size717885:hit:13990:3.12.0.5;Target=TRINITY_DN10285_c0_g1_i1 39 857 +;Gap=M819
scaffold92|size717885	blastn	match_part	503521	504100	580	+	.	ID=scaffold92|size717885:hsp:30532:3.12.0.5;Parent=scaffold92|size717885:hit:13990:3.12.0.5;Target=TRINITY_DN10285_c0_g1_i1 857 1436 +;Gap=M580
scaffold92|size717885	blastn	match_part	504183	504248	66	+	.	ID=scaffold92|size717885:hsp:30533:3.12.0.5;Parent=scaffold92|size717885:hit:13990:3.12.0.5;Target=TRINITY_DN10285_c0_g1_i1 1435 1500 +;Gap=M66
scaffold92|size717885	blastn	match_part	504329	504485	157	+	.	ID=scaffold92|size717885:hsp:30534:3.12.0.5;Parent=scaffold92|size717885:hit:13990:3.12.0.5;Target=TRINITY_DN10285_c0_g1_i1 1500 1656 +;Gap=M157
scaffold92|size717885	blastn	expressed_sequence_match	502607	504479	1494	+	.	ID=scaffold92|size717885:hit:13991:3.12.0.5;Name=TRINITY_DN9946_c0_g1_i4;score=1494
scaffold92|size717885	blastn	match_part	502607	504100	1494	+	.	ID=scaffold92|size717885:hsp:30535:3.12.0.5;Parent=scaffold92|size717885:hit:13991:3.12.0.5;Target=TRINITY_DN9946_c0_g1_i4 22 1515 +;Gap=M1494
scaffold92|size717885	blastn	match_part	504183	504248	66	+	.	ID=scaffold92|size717885:hsp:30536:3.12.0.5;Parent=scaffold92|size717885:hit:13991:3.12.0.5;Target=TRINITY_DN9946_c0_g1_i4 1514 1579 +;Gap=M66
scaffold92|size717885	blastn	match_part	504329	504479	151	+	.	ID=scaffold92|size717885:hsp:30537:3.12.0.5;Parent=scaffold92|size717885:hit:13991:3.12.0.5;Target=TRINITY_DN9946_c0_g1_i4 1579 1729 +;Gap=M151
scaffold92|size717885	blastn	expressed_sequence_match	502607	504479	819	+	.	ID=scaffold92|size717885:hit:13992:3.12.0.5;Name=TRINITY_DN9946_c0_g1_i3;score=819
scaffold92|size717885	blastn	match_part	502607	503425	819	+	.	ID=scaffold92|size717885:hsp:30538:3.12.0.5;Parent=scaffold92|size717885:hit:13992:3.12.0.5;Target=TRINITY_DN9946_c0_g1_i3 22 840 +;Gap=M819
scaffold92|size717885	blastn	match_part	503521	504479	959	+	.	ID=scaffold92|size717885:hsp:30539:3.12.0.5;Parent=scaffold92|size717885:hit:13992:3.12.0.5;Target=TRINITY_DN9946_c0_g1_i3 840 1798 +;Gap=M959
scaffold92|size717885	blastn	expressed_sequence_match	502607	504479	1873	+	.	ID=scaffold92|size717885:hit:13993:3.12.0.5;Name=TRINITY_DN9946_c0_g1_i1;score=1873
scaffold92|size717885	blastn	match_part	502607	504479	1873	+	.	ID=scaffold92|size717885:hsp:30540:3.12.0.5;Parent=scaffold92|size717885:hit:13993:3.12.0.5;Target=TRINITY_DN9946_c0_g1_i1 22 1894 +;Gap=M1873
scaffold92|size717885	blastn	expressed_sequence_match	505740	506203	464	+	.	ID=scaffold92|size717885:hit:13994:3.12.0.5;Name=TRINITY_DN12082_c0_g1_i1;score=464
scaffold92|size717885	blastn	match_part	505740	506203	464	+	.	ID=scaffold92|size717885:hsp:30541:3.12.0.5;Parent=scaffold92|size717885:hit:13994:3.12.0.5;Target=TRINITY_DN12082_c0_g1_i1 1 464 +;Gap=M464
scaffold92|size717885	blastn	expressed_sequence_match	505497	505745	249	-	.	ID=scaffold92|size717885:hit:13995:3.12.0.5;Name=TRINITY_DN10881_c0_g1_i1;score=249
scaffold92|size717885	blastn	match_part	505497	505745	249	-	.	ID=scaffold92|size717885:hsp:30542:3.12.0.5;Parent=scaffold92|size717885:hit:13995:3.12.0.5;Target=TRINITY_DN10881_c0_g1_i1 1 249 +;Gap=M249
scaffold92|size717885	blastn	expressed_sequence_match	506220	509299	2004	-	.	ID=scaffold92|size717885:hit:13996:3.12.0.5;Name=TRINITY_DN12195_c0_g1_i1;score=2004
scaffold92|size717885	blastn	match_part	507296	509299	2004	-	.	ID=scaffold92|size717885:hsp:30543:3.12.0.5;Parent=scaffold92|size717885:hit:13996:3.12.0.5;Target=TRINITY_DN12195_c0_g1_i1 1 2004 +;Gap=M2004
scaffold92|size717885	blastn	match_part	507005	507171	167	-	.	ID=scaffold92|size717885:hsp:30544:3.12.0.5;Parent=scaffold92|size717885:hit:13996:3.12.0.5;Target=TRINITY_DN12195_c0_g1_i1 2001 2167 +;Gap=M167
scaffold92|size717885	blastn	match_part	506764	506932	169	-	.	ID=scaffold92|size717885:hsp:30545:3.12.0.5;Parent=scaffold92|size717885:hit:13996:3.12.0.5;Target=TRINITY_DN12195_c0_g1_i1 2166 2334 +;Gap=M169
scaffold92|size717885	blastn	match_part	506494	506681	188	-	.	ID=scaffold92|size717885:hsp:30546:3.12.0.5;Parent=scaffold92|size717885:hit:13996:3.12.0.5;Target=TRINITY_DN12195_c0_g1_i1 2333 2520 +;Gap=M188
scaffold92|size717885	blastn	match_part	506220	506387	168	-	.	ID=scaffold92|size717885:hsp:30547:3.12.0.5;Parent=scaffold92|size717885:hit:13996:3.12.0.5;Target=TRINITY_DN12195_c0_g1_i1 2519 2686 +;Gap=M168
scaffold92|size717885	blastn	expressed_sequence_match	506659	507027	369	-	.	ID=scaffold92|size717885:hit:13997:3.12.0.5;Name=TRINITY_DN14512_c0_g1_i2;score=369
scaffold92|size717885	blastn	match_part	506659	507027	369	-	.	ID=scaffold92|size717885:hsp:30548:3.12.0.5;Parent=scaffold92|size717885:hit:13997:3.12.0.5;Target=TRINITY_DN14512_c0_g1_i2 1 369 +;Gap=M369
scaffold92|size717885	blastn	expressed_sequence_match	506223	509263	1968	-	.	ID=scaffold92|size717885:hit:13998:3.12.0.5;Name=TRINITY_DN14512_c0_g1_i3;score=1968
scaffold92|size717885	blastn	match_part	507296	509263	1968	-	.	ID=scaffold92|size717885:hsp:30549:3.12.0.5;Parent=scaffold92|size717885:hit:13998:3.12.0.5;Target=TRINITY_DN14512_c0_g1_i3 1 1968 +;Gap=M1968
scaffold92|size717885	blastn	match_part	507005	507171	167	-	.	ID=scaffold92|size717885:hsp:30550:3.12.0.5;Parent=scaffold92|size717885:hit:13998:3.12.0.5;Target=TRINITY_DN14512_c0_g1_i3 1965 2131 +;Gap=M167
scaffold92|size717885	blastn	match_part	506764	506932	169	-	.	ID=scaffold92|size717885:hsp:30551:3.12.0.5;Parent=scaffold92|size717885:hit:13998:3.12.0.5;Target=TRINITY_DN14512_c0_g1_i3 2130 2298 +;Gap=M169
scaffold92|size717885	blastn	match_part	506223	506681	459	-	.	ID=scaffold92|size717885:hsp:30552:3.12.0.5;Parent=scaffold92|size717885:hit:13998:3.12.0.5;Target=TRINITY_DN14512_c0_g1_i3 2297 2755 +;Gap=M459
scaffold92|size717885	blastn	expressed_sequence_match	528577	528790	214	-	.	ID=scaffold92|size717885:hit:13999:3.12.0.5;Name=TRINITY_DN11896_c0_g1_i1;score=214
scaffold92|size717885	blastn	match_part	528577	528790	214	-	.	ID=scaffold92|size717885:hsp:30553:3.12.0.5;Parent=scaffold92|size717885:hit:13999:3.12.0.5;Target=TRINITY_DN11896_c0_g1_i1 2 215 +;Gap=M214
scaffold92|size717885	blastn	expressed_sequence_match	526503	526724	222	-	.	ID=scaffold92|size717885:hit:14000:3.12.0.5;Name=TRINITY_DN26333_c0_g1_i1;score=222
scaffold92|size717885	blastn	match_part	526503	526724	222	-	.	ID=scaffold92|size717885:hsp:30554:3.12.0.5;Parent=scaffold92|size717885:hit:14000:3.12.0.5;Target=TRINITY_DN26333_c0_g1_i1 1 222 +;Gap=M222
scaffold92|size717885	blastn	expressed_sequence_match	526708	528639	63	-	.	ID=scaffold92|size717885:hit:14001:3.12.0.5;Name=TRINITY_DN18030_c0_g1_i1;score=63
scaffold92|size717885	blastn	match_part	528577	528639	63	-	.	ID=scaffold92|size717885:hsp:30555:3.12.0.5;Parent=scaffold92|size717885:hit:14001:3.12.0.5;Target=TRINITY_DN18030_c0_g1_i1 1 63 +;Gap=M63
scaffold92|size717885	blastn	match_part	526708	528505	1798	-	.	ID=scaffold92|size717885:hsp:30556:3.12.0.5;Parent=scaffold92|size717885:hit:14001:3.12.0.5;Target=TRINITY_DN18030_c0_g1_i1 122 1919 +;Gap=M1798
scaffold92|size717885	blastn	expressed_sequence_match	529094	529440	347	+	.	ID=scaffold92|size717885:hit:14002:3.12.0.5;Name=TRINITY_DN23257_c0_g1_i1;score=347
scaffold92|size717885	blastn	match_part	529094	529440	347	+	.	ID=scaffold92|size717885:hsp:30557:3.12.0.5;Parent=scaffold92|size717885:hit:14002:3.12.0.5;Target=TRINITY_DN23257_c0_g1_i1 1 347 +;Gap=M347
scaffold92|size717885	blastn	expressed_sequence_match	530410	530649	240	+	.	ID=scaffold92|size717885:hit:14003:3.12.0.5;Name=TRINITY_DN18811_c0_g1_i1;score=240
scaffold92|size717885	blastn	match_part	530410	530649	240	+	.	ID=scaffold92|size717885:hsp:30558:3.12.0.5;Parent=scaffold92|size717885:hit:14003:3.12.0.5;Target=TRINITY_DN18811_c0_g1_i1 1 240 +;Gap=M240
scaffold92|size717885	blastn	expressed_sequence_match	542589	544195	1312	-	.	ID=scaffold92|size717885:hit:14004:3.12.0.5;Name=TRINITY_DN2156_c0_g2_i1;score=1312
scaffold92|size717885	blastn	match_part	542884	544195	1312	-	.	ID=scaffold92|size717885:hsp:30559:3.12.0.5;Parent=scaffold92|size717885:hit:14004:3.12.0.5;Target=TRINITY_DN2156_c0_g2_i1 7 1318 +;Gap=M1312
scaffold92|size717885	blastn	match_part	542589	542718	130	-	.	ID=scaffold92|size717885:hsp:30560:3.12.0.5;Parent=scaffold92|size717885:hit:14004:3.12.0.5;Target=TRINITY_DN2156_c0_g2_i1 1318 1447 +;Gap=M130
scaffold92|size717885	blastn	expressed_sequence_match	544163	547079	2907	+	.	ID=scaffold92|size717885:hit:14005:3.12.0.5;Name=TRINITY_DN884_c0_g2_i1;score=2907
scaffold92|size717885	blastn	match_part	544163	547079	2907	+	.	ID=scaffold92|size717885:hsp:30561:3.12.0.5;Parent=scaffold92|size717885:hit:14005:3.12.0.5;Target=TRINITY_DN884_c0_g2_i1 1 2918 +;Gap=M2917
scaffold92|size717885	blastn	expressed_sequence_match	542654	542976	323	+	.	ID=scaffold92|size717885:hit:14006:3.12.0.5;Name=TRINITY_DN13229_c0_g1_i1;score=323
scaffold92|size717885	blastn	match_part	542654	542976	323	+	.	ID=scaffold92|size717885:hsp:30562:3.12.0.5;Parent=scaffold92|size717885:hit:14006:3.12.0.5;Target=TRINITY_DN13229_c0_g1_i1 1 323 +;Gap=M323
scaffold92|size717885	blastn	expressed_sequence_match	542540	544177	179	+	.	ID=scaffold92|size717885:hit:14007:3.12.0.5;Name=TRINITY_DN8655_c0_g1_i1;score=179
scaffold92|size717885	blastn	match_part	542540	542718	179	+	.	ID=scaffold92|size717885:hsp:30563:3.12.0.5;Parent=scaffold92|size717885:hit:14007:3.12.0.5;Target=TRINITY_DN8655_c0_g1_i1 42 220 +;Gap=M179
scaffold92|size717885	blastn	match_part	542884	544177	1294	+	.	ID=scaffold92|size717885:hsp:30564:3.12.0.5;Parent=scaffold92|size717885:hit:14007:3.12.0.5;Target=TRINITY_DN8655_c0_g1_i1 220 1513 +;Gap=M1294
scaffold92|size717885	blastn	expressed_sequence_match	542540	544177	1638	+	.	ID=scaffold92|size717885:hit:14008:3.12.0.5;Name=TRINITY_DN8655_c0_g1_i2;score=1638
scaffold92|size717885	blastn	match_part	542540	544177	1638	+	.	ID=scaffold92|size717885:hsp:30565:3.12.0.5;Parent=scaffold92|size717885:hit:14008:3.12.0.5;Target=TRINITY_DN8655_c0_g1_i2 42 1679 +;Gap=M1638
scaffold92|size717885	blastn	expressed_sequence_match	547173	549329	2157	-	.	ID=scaffold92|size717885:hit:14009:3.12.0.5;Name=TRINITY_DN14788_c0_g1_i1;score=2157
scaffold92|size717885	blastn	match_part	547173	549329	2157	-	.	ID=scaffold92|size717885:hsp:30566:3.12.0.5;Parent=scaffold92|size717885:hit:14009:3.12.0.5;Target=TRINITY_DN14788_c0_g1_i1 1 2157 +;Gap=M2157
scaffold92|size717885	blastn	expressed_sequence_match	556622	556707	62	+	.	ID=scaffold92|size717885:hit:14010:3.12.0.5;Name=TRINITY_DN6776_c0_g1_i1;score=62
scaffold92|size717885	blastn	match_part	556622	556707	62	+	.	ID=scaffold92|size717885:hsp:30567:3.12.0.5;Parent=scaffold92|size717885:hit:14010:3.12.0.5;Target=TRINITY_DN6776_c0_g1_i1 14 99 +;Gap=M86
scaffold92|size717885	blastn	expressed_sequence_match	557861	558288	346	-	.	ID=scaffold92|size717885:hit:14011:3.12.0.5;Name=TRINITY_DN12094_c0_g1_i1;score=346
scaffold92|size717885	blastn	match_part	557861	558288	346	-	.	ID=scaffold92|size717885:hsp:30568:3.12.0.5;Parent=scaffold92|size717885:hit:14011:3.12.0.5;Target=TRINITY_DN12094_c0_g1_i1 6 434 +;Gap=M428
scaffold92|size717885	blastn	expressed_sequence_match	557858	558066	175	-	.	ID=scaffold92|size717885:hit:14012:3.12.0.5;Name=TRINITY_DN4785_c0_g1_i1;score=175
scaffold92|size717885	blastn	match_part	557858	558066	175	-	.	ID=scaffold92|size717885:hsp:30569:3.12.0.5;Parent=scaffold92|size717885:hit:14012:3.12.0.5;Target=TRINITY_DN4785_c0_g1_i1 1 210 +;Gap=M209
scaffold92|size717885	blastn	expressed_sequence_match	563614	565125	1512	-	.	ID=scaffold92|size717885:hit:14013:3.12.0.5;Name=TRINITY_DN2086_c0_g1_i1;score=1512
scaffold92|size717885	blastn	match_part	563614	565125	1512	-	.	ID=scaffold92|size717885:hsp:30570:3.12.0.5;Parent=scaffold92|size717885:hit:14013:3.12.0.5;Target=TRINITY_DN2086_c0_g1_i1 1 1512 +;Gap=M1512
scaffold92|size717885	blastn	expressed_sequence_match	563614	565125	637	-	.	ID=scaffold92|size717885:hit:14014:3.12.0.5;Name=TRINITY_DN2086_c0_g2_i1;score=637
scaffold92|size717885	blastn	match_part	564489	565125	637	-	.	ID=scaffold92|size717885:hsp:30571:3.12.0.5;Parent=scaffold92|size717885:hit:14014:3.12.0.5;Target=TRINITY_DN2086_c0_g2_i1 1 637 +;Gap=M637
scaffold92|size717885	blastn	match_part	563614	564330	717	-	.	ID=scaffold92|size717885:hsp:30572:3.12.0.5;Parent=scaffold92|size717885:hit:14014:3.12.0.5;Target=TRINITY_DN2086_c0_g2_i1 637 1353 +;Gap=M717
scaffold92|size717885	blastn	expressed_sequence_match	565114	567459	676	-	.	ID=scaffold92|size717885:hit:14015:3.12.0.5;Name=TRINITY_DN15665_c0_g1_i1;score=676
scaffold92|size717885	blastn	match_part	566784	567459	676	-	.	ID=scaffold92|size717885:hsp:30573:3.12.0.5;Parent=scaffold92|size717885:hit:14015:3.12.0.5;Target=TRINITY_DN15665_c0_g1_i1 1 676 +;Gap=M676
scaffold92|size717885	blastn	match_part	565684	566662	979	-	.	ID=scaffold92|size717885:hsp:30574:3.12.0.5;Parent=scaffold92|size717885:hit:14015:3.12.0.5;Target=TRINITY_DN15665_c0_g1_i1 677 1655 +;Gap=M979
scaffold92|size717885	blastn	match_part	565114	565606	493	-	.	ID=scaffold92|size717885:hsp:30575:3.12.0.5;Parent=scaffold92|size717885:hit:14015:3.12.0.5;Target=TRINITY_DN15665_c0_g1_i1 1656 2148 +;Gap=M493
scaffold92|size717885	blastn	expressed_sequence_match	565114	567459	676	-	.	ID=scaffold92|size717885:hit:14016:3.12.0.5;Name=TRINITY_DN15665_c0_g1_i2;score=676
scaffold92|size717885	blastn	match_part	566784	567459	676	-	.	ID=scaffold92|size717885:hsp:30576:3.12.0.5;Parent=scaffold92|size717885:hit:14016:3.12.0.5;Target=TRINITY_DN15665_c0_g1_i2 1 676 +;Gap=M676
scaffold92|size717885	blastn	match_part	565114	566662	1549	-	.	ID=scaffold92|size717885:hsp:30577:3.12.0.5;Parent=scaffold92|size717885:hit:14016:3.12.0.5;Target=TRINITY_DN15665_c0_g1_i2 677 2225 +;Gap=M1549
scaffold92|size717885	blastn	expressed_sequence_match	565114	567459	676	-	.	ID=scaffold92|size717885:hit:14017:3.12.0.5;Name=TRINITY_DN15665_c0_g1_i3;score=676
scaffold92|size717885	blastn	match_part	566784	567459	676	-	.	ID=scaffold92|size717885:hsp:30578:3.12.0.5;Parent=scaffold92|size717885:hit:14017:3.12.0.5;Target=TRINITY_DN15665_c0_g1_i3 1 676 +;Gap=M676
scaffold92|size717885	blastn	match_part	565712	566662	951	-	.	ID=scaffold92|size717885:hsp:30579:3.12.0.5;Parent=scaffold92|size717885:hit:14017:3.12.0.5;Target=TRINITY_DN15665_c0_g1_i3 677 1627 +;Gap=M951
scaffold92|size717885	blastn	match_part	565114	565561	448	-	.	ID=scaffold92|size717885:hsp:30580:3.12.0.5;Parent=scaffold92|size717885:hit:14017:3.12.0.5;Target=TRINITY_DN15665_c0_g1_i3 1626 2073 +;Gap=M448
scaffold92|size717885	blastn	expressed_sequence_match	565448	567603	161	+	.	ID=scaffold92|size717885:hit:14018:3.12.0.5;Name=TRINITY_DN1445_c0_g1_i1;score=161
scaffold92|size717885	blastn	match_part	565448	565608	161	+	.	ID=scaffold92|size717885:hsp:30581:3.12.0.5;Parent=scaffold92|size717885:hit:14018:3.12.0.5;Target=TRINITY_DN1445_c0_g1_i1 7 167 +;Gap=M161
scaffold92|size717885	blastn	match_part	565712	566662	951	+	.	ID=scaffold92|size717885:hsp:30582:3.12.0.5;Parent=scaffold92|size717885:hit:14018:3.12.0.5;Target=TRINITY_DN1445_c0_g1_i1 166 1116 +;Gap=M951
scaffold92|size717885	blastn	match_part	566784	567603	820	+	.	ID=scaffold92|size717885:hsp:30583:3.12.0.5;Parent=scaffold92|size717885:hit:14018:3.12.0.5;Target=TRINITY_DN1445_c0_g1_i1 1117 1936 +;Gap=M820
scaffold92|size717885	blastn	expressed_sequence_match	565448	567603	159	+	.	ID=scaffold92|size717885:hit:14019:3.12.0.5;Name=TRINITY_DN1445_c0_g2_i1;score=159
scaffold92|size717885	blastn	match_part	565448	565606	159	+	.	ID=scaffold92|size717885:hsp:30584:3.12.0.5;Parent=scaffold92|size717885:hit:14019:3.12.0.5;Target=TRINITY_DN1445_c0_g2_i1 7 165 +;Gap=M159
scaffold92|size717885	blastn	match_part	565684	566662	979	+	.	ID=scaffold92|size717885:hsp:30585:3.12.0.5;Parent=scaffold92|size717885:hit:14019:3.12.0.5;Target=TRINITY_DN1445_c0_g2_i1 166 1144 +;Gap=M979
scaffold92|size717885	blastn	match_part	566784	567603	820	+	.	ID=scaffold92|size717885:hsp:30586:3.12.0.5;Parent=scaffold92|size717885:hit:14019:3.12.0.5;Target=TRINITY_DN1445_c0_g2_i1 1145 1964 +;Gap=M820
scaffold92|size717885	blastn	expressed_sequence_match	565114	567459	676	-	.	ID=scaffold92|size717885:hit:14020:3.12.0.5;Name=TRINITY_DN15665_c0_g1_i4;score=676
scaffold92|size717885	blastn	match_part	566784	567459	676	-	.	ID=scaffold92|size717885:hsp:30587:3.12.0.5;Parent=scaffold92|size717885:hit:14020:3.12.0.5;Target=TRINITY_DN15665_c0_g1_i4 1 676 +;Gap=M676
scaffold92|size717885	blastn	match_part	565712	566662	951	-	.	ID=scaffold92|size717885:hsp:30588:3.12.0.5;Parent=scaffold92|size717885:hit:14020:3.12.0.5;Target=TRINITY_DN15665_c0_g1_i4 677 1627 +;Gap=M951
scaffold92|size717885	blastn	match_part	565114	565608	495	-	.	ID=scaffold92|size717885:hsp:30589:3.12.0.5;Parent=scaffold92|size717885:hit:14020:3.12.0.5;Target=TRINITY_DN15665_c0_g1_i4 1626 2120 +;Gap=M495
scaffold92|size717885	blastn	expressed_sequence_match	566620	567459	834	-	.	ID=scaffold92|size717885:hit:14021:3.12.0.5;Name=TRINITY_DN15665_c0_g1_i5;score=834
scaffold92|size717885	blastn	match_part	566620	567459	834	-	.	ID=scaffold92|size717885:hsp:30590:3.12.0.5;Parent=scaffold92|size717885:hit:14021:3.12.0.5;Target=TRINITY_DN15665_c0_g1_i5 1 840 +;Gap=M840
scaffold92|size717885	blastn	expressed_sequence_match	566578	566870	293	-	.	ID=scaffold92|size717885:hit:14022:3.12.0.5;Name=TRINITY_DN2569_c0_g1_i1;score=293
scaffold92|size717885	blastn	match_part	566578	566870	293	-	.	ID=scaffold92|size717885:hsp:30591:3.12.0.5;Parent=scaffold92|size717885:hit:14022:3.12.0.5;Target=TRINITY_DN2569_c0_g1_i1 1 293 +;Gap=M293
scaffold92|size717885	blastn	expressed_sequence_match	567978	569280	1303	+	.	ID=scaffold92|size717885:hit:14023:3.12.0.5;Name=TRINITY_DN10264_c0_g1_i1;score=1303
scaffold92|size717885	blastn	match_part	567978	569280	1303	+	.	ID=scaffold92|size717885:hsp:30592:3.12.0.5;Parent=scaffold92|size717885:hit:14023:3.12.0.5;Target=TRINITY_DN10264_c0_g1_i1 1 1303 +;Gap=M1303
scaffold92|size717885	est2genome	expressed_sequence_match	502569	504485	8225	+	.	ID=scaffold92|size717885:hit:14024:3.12.0.5;Name=TRINITY_DN10285_c0_g1_i1;score=8225
scaffold92|size717885	est2genome	match_part	502569	503425	8225	+	.	ID=scaffold92|size717885:hsp:30593:3.12.0.5;Parent=scaffold92|size717885:hit:14024:3.12.0.5;Target=TRINITY_DN10285_c0_g1_i1 1 857 +;Gap=M857
scaffold92|size717885	est2genome	match_part	503522	504099	8225	+	.	ID=scaffold92|size717885:hsp:30594:3.12.0.5;Parent=scaffold92|size717885:hit:14024:3.12.0.5;Target=TRINITY_DN10285_c0_g1_i1 858 1435 +;Gap=M578
scaffold92|size717885	est2genome	match_part	504184	504248	8225	+	.	ID=scaffold92|size717885:hsp:30595:3.12.0.5;Parent=scaffold92|size717885:hit:14024:3.12.0.5;Target=TRINITY_DN10285_c0_g1_i1 1436 1500 +;Gap=M65
scaffold92|size717885	est2genome	match_part	504330	504485	8225	+	.	ID=scaffold92|size717885:hsp:30596:3.12.0.5;Parent=scaffold92|size717885:hit:14024:3.12.0.5;Target=TRINITY_DN10285_c0_g1_i1 1501 1656 +;Gap=M156
scaffold92|size717885	est2genome	expressed_sequence_match	502586	504479	8614	+	.	ID=scaffold92|size717885:hit:14025:3.12.0.5;Name=TRINITY_DN9946_c0_g1_i4;score=8614
scaffold92|size717885	est2genome	match_part	502586	504099	8614	+	.	ID=scaffold92|size717885:hsp:30597:3.12.0.5;Parent=scaffold92|size717885:hit:14025:3.12.0.5;Target=TRINITY_DN9946_c0_g1_i4 1 1514 +;Gap=M1514
scaffold92|size717885	est2genome	match_part	504184	504248	8614	+	.	ID=scaffold92|size717885:hsp:30598:3.12.0.5;Parent=scaffold92|size717885:hit:14025:3.12.0.5;Target=TRINITY_DN9946_c0_g1_i4 1515 1579 +;Gap=M65
scaffold92|size717885	est2genome	match_part	504330	504479	8614	+	.	ID=scaffold92|size717885:hsp:30599:3.12.0.5;Parent=scaffold92|size717885:hit:14025:3.12.0.5;Target=TRINITY_DN9946_c0_g1_i4 1580 1729 +;Gap=M150
scaffold92|size717885	est2genome	expressed_sequence_match	502586	504479	8975	+	.	ID=scaffold92|size717885:hit:14026:3.12.0.5;Name=TRINITY_DN9946_c0_g1_i3;score=8975
scaffold92|size717885	est2genome	match_part	502586	503425	8975	+	.	ID=scaffold92|size717885:hsp:30600:3.12.0.5;Parent=scaffold92|size717885:hit:14026:3.12.0.5;Target=TRINITY_DN9946_c0_g1_i3 1 840 +;Gap=M840
scaffold92|size717885	est2genome	match_part	503522	504479	8975	+	.	ID=scaffold92|size717885:hsp:30601:3.12.0.5;Parent=scaffold92|size717885:hit:14026:3.12.0.5;Target=TRINITY_DN9946_c0_g1_i3 841 1798 +;Gap=M958
scaffold92|size717885	est2genome	expressed_sequence_match	502586	504479	9470	+	.	ID=scaffold92|size717885:hit:14027:3.12.0.5;Name=TRINITY_DN9946_c0_g1_i1;score=9470
scaffold92|size717885	est2genome	match_part	502586	504479	9470	+	.	ID=scaffold92|size717885:hsp:30602:3.12.0.5;Parent=scaffold92|size717885:hit:14027:3.12.0.5;Target=TRINITY_DN9946_c0_g1_i1 1 1894 +;Gap=M1894
scaffold92|size717885	est2genome	expressed_sequence_match	505740	506203	2320	+	.	ID=scaffold92|size717885:hit:14028:3.12.0.5;Name=TRINITY_DN12082_c0_g1_i1;score=2320
scaffold92|size717885	est2genome	match_part	505740	506203	2320	+	.	ID=scaffold92|size717885:hsp:30603:3.12.0.5;Parent=scaffold92|size717885:hit:14028:3.12.0.5;Target=TRINITY_DN12082_c0_g1_i1 1 464 +;Gap=M464
scaffold92|size717885	est2genome	expressed_sequence_match	505497	505745	1245	-	.	ID=scaffold92|size717885:hit:14029:3.12.0.5;Name=TRINITY_DN10881_c0_g1_i1;score=1245
scaffold92|size717885	est2genome	match_part	505497	505745	1245	-	.	ID=scaffold92|size717885:hsp:30604:3.12.0.5;Parent=scaffold92|size717885:hit:14029:3.12.0.5;Target=TRINITY_DN10881_c0_g1_i1 1 249 +;Gap=M249
scaffold92|size717885	est2genome	expressed_sequence_match	506215	509299	13379	-	.	ID=scaffold92|size717885:hit:14030:3.12.0.5;Name=TRINITY_DN12195_c0_g1_i1;score=13379
scaffold92|size717885	est2genome	match_part	507298	509299	13379	-	.	ID=scaffold92|size717885:hsp:30605:3.12.0.5;Parent=scaffold92|size717885:hit:14030:3.12.0.5;Target=TRINITY_DN12195_c0_g1_i1 1 2002 +;Gap=M2002
scaffold92|size717885	est2genome	match_part	507005	507169	13379	-	.	ID=scaffold92|size717885:hsp:30606:3.12.0.5;Parent=scaffold92|size717885:hit:14030:3.12.0.5;Target=TRINITY_DN12195_c0_g1_i1 2003 2167 +;Gap=M165
scaffold92|size717885	est2genome	match_part	506764	506930	13379	-	.	ID=scaffold92|size717885:hsp:30607:3.12.0.5;Parent=scaffold92|size717885:hit:14030:3.12.0.5;Target=TRINITY_DN12195_c0_g1_i1 2168 2334 +;Gap=M167
scaffold92|size717885	est2genome	match_part	506495	506679	13379	-	.	ID=scaffold92|size717885:hsp:30608:3.12.0.5;Parent=scaffold92|size717885:hit:14030:3.12.0.5;Target=TRINITY_DN12195_c0_g1_i1 2335 2519 +;Gap=M185
scaffold92|size717885	est2genome	match_part	506215	506386	13379	-	.	ID=scaffold92|size717885:hsp:30609:3.12.0.5;Parent=scaffold92|size717885:hit:14030:3.12.0.5;Target=TRINITY_DN12195_c0_g1_i1 2520 2691 +;Gap=M172
scaffold92|size717885	est2genome	expressed_sequence_match	506659	507027	1845	-	.	ID=scaffold92|size717885:hit:14031:3.12.0.5;Name=TRINITY_DN14512_c0_g1_i2;score=1845
scaffold92|size717885	est2genome	match_part	506659	507027	1845	-	.	ID=scaffold92|size717885:hsp:30610:3.12.0.5;Parent=scaffold92|size717885:hit:14031:3.12.0.5;Target=TRINITY_DN14512_c0_g1_i2 1 369 +;Gap=M369
scaffold92|size717885	est2genome	expressed_sequence_match	506223	509263	13727	-	.	ID=scaffold92|size717885:hit:14032:3.12.0.5;Name=TRINITY_DN14512_c0_g1_i3;score=13727
scaffold92|size717885	est2genome	match_part	507298	509263	13727	-	.	ID=scaffold92|size717885:hsp:30611:3.12.0.5;Parent=scaffold92|size717885:hit:14032:3.12.0.5;Target=TRINITY_DN14512_c0_g1_i3 1 1966 +;Gap=M1966
scaffold92|size717885	est2genome	match_part	507005	507169	13727	-	.	ID=scaffold92|size717885:hsp:30612:3.12.0.5;Parent=scaffold92|size717885:hit:14032:3.12.0.5;Target=TRINITY_DN14512_c0_g1_i3 1967 2131 +;Gap=M165
scaffold92|size717885	est2genome	match_part	506764	506930	13727	-	.	ID=scaffold92|size717885:hsp:30613:3.12.0.5;Parent=scaffold92|size717885:hit:14032:3.12.0.5;Target=TRINITY_DN14512_c0_g1_i3 2132 2298 +;Gap=M167
scaffold92|size717885	est2genome	match_part	506223	506679	13727	-	.	ID=scaffold92|size717885:hsp:30614:3.12.0.5;Parent=scaffold92|size717885:hit:14032:3.12.0.5;Target=TRINITY_DN14512_c0_g1_i3 2299 2755 +;Gap=M457
scaffold92|size717885	est2genome	expressed_sequence_match	528543	528790	1126	+	.	ID=scaffold92|size717885:hit:14033:3.12.0.5;Name=TRINITY_DN11896_c0_g1_i1;score=1126
scaffold92|size717885	est2genome	match_part	528543	528790	1126	+	.	ID=scaffold92|size717885:hsp:30615:3.12.0.5;Parent=scaffold92|size717885:hit:14033:3.12.0.5;Target=TRINITY_DN11896_c0_g1_i1 2 243 -;Gap=M248
scaffold92|size717885	est2genome	expressed_sequence_match	526503	526724	1110	-	.	ID=scaffold92|size717885:hit:14034:3.12.0.5;Name=TRINITY_DN26333_c0_g1_i1;score=1110
scaffold92|size717885	est2genome	match_part	526503	526724	1110	-	.	ID=scaffold92|size717885:hsp:30616:3.12.0.5;Parent=scaffold92|size717885:hit:14034:3.12.0.5;Target=TRINITY_DN26333_c0_g1_i1 1 222 +;Gap=M222
scaffold92|size717885	est2genome	expressed_sequence_match	526708	528639	9434	-	.	ID=scaffold92|size717885:hit:14035:3.12.0.5;Name=TRINITY_DN18030_c0_g1_i1;score=9434
scaffold92|size717885	est2genome	match_part	526708	528639	9434	-	.	ID=scaffold92|size717885:hsp:30617:3.12.0.5;Parent=scaffold92|size717885:hit:14035:3.12.0.5;Target=TRINITY_DN18030_c0_g1_i1 1 1919 +;Gap=M1932
scaffold92|size717885	est2genome	expressed_sequence_match	529094	529440	1735	+	.	ID=scaffold92|size717885:hit:14036:3.12.0.5;Name=TRINITY_DN23257_c0_g1_i1;score=1735
scaffold92|size717885	est2genome	match_part	529094	529440	1735	+	.	ID=scaffold92|size717885:hsp:30618:3.12.0.5;Parent=scaffold92|size717885:hit:14036:3.12.0.5;Target=TRINITY_DN23257_c0_g1_i1 1 347 +;Gap=M347
scaffold92|size717885	est2genome	expressed_sequence_match	530410	530649	1200	+	.	ID=scaffold92|size717885:hit:14037:3.12.0.5;Name=TRINITY_DN18811_c0_g1_i1;score=1200
scaffold92|size717885	est2genome	match_part	530410	530649	1200	+	.	ID=scaffold92|size717885:hsp:30619:3.12.0.5;Parent=scaffold92|size717885:hit:14037:3.12.0.5;Target=TRINITY_DN18811_c0_g1_i1 1 240 +;Gap=M240
scaffold92|size717885	est2genome	expressed_sequence_match	542589	544195	7179	+	.	ID=scaffold92|size717885:hit:14038:3.12.0.5;Name=TRINITY_DN2156_c0_g2_i1;score=7179
scaffold92|size717885	est2genome	match_part	542589	542718	7179	+	.	ID=scaffold92|size717885:hsp:30620:3.12.0.5;Parent=scaffold92|size717885:hit:14038:3.12.0.5;Target=TRINITY_DN2156_c0_g2_i1 1318 1447 -;Gap=M130
scaffold92|size717885	est2genome	match_part	542885	544195	7179	+	.	ID=scaffold92|size717885:hsp:30621:3.12.0.5;Parent=scaffold92|size717885:hit:14038:3.12.0.5;Target=TRINITY_DN2156_c0_g2_i1 7 1317 -;Gap=M1311
scaffold92|size717885	est2genome	expressed_sequence_match	544163	547085	14576	-	.	ID=scaffold92|size717885:hit:14039:3.12.0.5;Name=TRINITY_DN884_c0_g2_i1;score=14576
scaffold92|size717885	est2genome	match_part	544163	547085	14576	-	.	ID=scaffold92|size717885:hsp:30622:3.12.0.5;Parent=scaffold92|size717885:hit:14039:3.12.0.5;Target=TRINITY_DN884_c0_g2_i1 1 2924 -;Gap=M2923
scaffold92|size717885	est2genome	expressed_sequence_match	542516	544177	7339	+	.	ID=scaffold92|size717885:hit:14040:3.12.0.5;Name=TRINITY_DN8655_c0_g1_i1;score=7339
scaffold92|size717885	est2genome	match_part	542516	542718	7339	+	.	ID=scaffold92|size717885:hsp:30623:3.12.0.5;Parent=scaffold92|size717885:hit:14040:3.12.0.5;Target=TRINITY_DN8655_c0_g1_i1 22 220 +;Gap=M203
scaffold92|size717885	est2genome	match_part	542885	544177	7339	+	.	ID=scaffold92|size717885:hsp:30624:3.12.0.5;Parent=scaffold92|size717885:hit:14040:3.12.0.5;Target=TRINITY_DN8655_c0_g1_i1 221 1513 +;Gap=M1293
scaffold92|size717885	est2genome	expressed_sequence_match	542516	544177	8195	+	.	ID=scaffold92|size717885:hit:14041:3.12.0.5;Name=TRINITY_DN8655_c0_g1_i2;score=8195
scaffold92|size717885	est2genome	match_part	542516	544177	8195	+	.	ID=scaffold92|size717885:hsp:30625:3.12.0.5;Parent=scaffold92|size717885:hit:14041:3.12.0.5;Target=TRINITY_DN8655_c0_g1_i2 22 1679 +;Gap=M1662
scaffold92|size717885	est2genome	expressed_sequence_match	547173	549329	10785	+	.	ID=scaffold92|size717885:hit:14042:3.12.0.5;Name=TRINITY_DN14788_c0_g1_i1;score=10785
scaffold92|size717885	est2genome	match_part	547173	549329	10785	+	.	ID=scaffold92|size717885:hsp:30626:3.12.0.5;Parent=scaffold92|size717885:hit:14042:3.12.0.5;Target=TRINITY_DN14788_c0_g1_i1 1 2157 -;Gap=M2157
scaffold92|size717885	est2genome	expressed_sequence_match	556609	556816	959	-	.	ID=scaffold92|size717885:hit:14043:3.12.0.5;Name=TRINITY_DN6776_c0_g1_i1;score=959
scaffold92|size717885	est2genome	match_part	556609	556816	959	-	.	ID=scaffold92|size717885:hsp:30627:3.12.0.5;Parent=scaffold92|size717885:hit:14043:3.12.0.5;Target=TRINITY_DN6776_c0_g1_i1 1 208 -;Gap=M208
scaffold92|size717885	est2genome	expressed_sequence_match	557861	558292	2031	+	.	ID=scaffold92|size717885:hit:14044:3.12.0.5;Name=TRINITY_DN12094_c0_g1_i1;score=2031
scaffold92|size717885	est2genome	match_part	557861	558292	2031	+	.	ID=scaffold92|size717885:hsp:30628:3.12.0.5;Parent=scaffold92|size717885:hit:14044:3.12.0.5;Target=TRINITY_DN12094_c0_g1_i1 2 434 -;Gap=M432
scaffold92|size717885	est2genome	expressed_sequence_match	557842	558066	1042	-	.	ID=scaffold92|size717885:hit:14045:3.12.0.5;Name=TRINITY_DN4785_c0_g1_i1;score=1042
scaffold92|size717885	est2genome	match_part	557842	558066	1042	-	.	ID=scaffold92|size717885:hsp:30629:3.12.0.5;Parent=scaffold92|size717885:hit:14045:3.12.0.5;Target=TRINITY_DN4785_c0_g1_i1 1 224 +;Gap=M225
scaffold92|size717885	est2genome	expressed_sequence_match	563497	565125	7939	+	.	ID=scaffold92|size717885:hit:14046:3.12.0.5;Name=TRINITY_DN2086_c0_g1_i1;score=7939
scaffold92|size717885	est2genome	match_part	563497	565125	7939	+	.	ID=scaffold92|size717885:hsp:30630:3.12.0.5;Parent=scaffold92|size717885:hit:14046:3.12.0.5;Target=TRINITY_DN2086_c0_g1_i1 1 1625 -;Gap=M1629
scaffold92|size717885	est2genome	expressed_sequence_match	563497	565125	7123	+	.	ID=scaffold92|size717885:hit:14047:3.12.0.5;Name=TRINITY_DN2086_c0_g2_i1;score=7123
scaffold92|size717885	est2genome	match_part	563497	564330	7123	+	.	ID=scaffold92|size717885:hsp:30631:3.12.0.5;Parent=scaffold92|size717885:hit:14047:3.12.0.5;Target=TRINITY_DN2086_c0_g2_i1 637 1466 -;Gap=M834
scaffold92|size717885	est2genome	match_part	564490	565125	7123	+	.	ID=scaffold92|size717885:hsp:30632:3.12.0.5;Parent=scaffold92|size717885:hit:14047:3.12.0.5;Target=TRINITY_DN2086_c0_g2_i1 1 636 -;Gap=M636
scaffold92|size717885	est2genome	expressed_sequence_match	565114	567459	10698	-	.	ID=scaffold92|size717885:hit:14048:3.12.0.5;Name=TRINITY_DN15665_c0_g1_i1;score=10698
scaffold92|size717885	est2genome	match_part	566784	567459	10698	-	.	ID=scaffold92|size717885:hsp:30633:3.12.0.5;Parent=scaffold92|size717885:hit:14048:3.12.0.5;Target=TRINITY_DN15665_c0_g1_i1 1 676 +;Gap=M676
scaffold92|size717885	est2genome	match_part	565684	566662	10698	-	.	ID=scaffold92|size717885:hsp:30634:3.12.0.5;Parent=scaffold92|size717885:hit:14048:3.12.0.5;Target=TRINITY_DN15665_c0_g1_i1 677 1655 +;Gap=M979
scaffold92|size717885	est2genome	match_part	565114	565606	10698	-	.	ID=scaffold92|size717885:hsp:30635:3.12.0.5;Parent=scaffold92|size717885:hit:14048:3.12.0.5;Target=TRINITY_DN15665_c0_g1_i1 1656 2148 +;Gap=M493
scaffold92|size717885	est2genome	expressed_sequence_match	565114	567459	11104	-	.	ID=scaffold92|size717885:hit:14049:3.12.0.5;Name=TRINITY_DN15665_c0_g1_i2;score=11104
scaffold92|size717885	est2genome	match_part	566784	567459	11104	-	.	ID=scaffold92|size717885:hsp:30636:3.12.0.5;Parent=scaffold92|size717885:hit:14049:3.12.0.5;Target=TRINITY_DN15665_c0_g1_i2 1 676 +;Gap=M676
scaffold92|size717885	est2genome	match_part	565114	566662	11104	-	.	ID=scaffold92|size717885:hsp:30637:3.12.0.5;Parent=scaffold92|size717885:hit:14049:3.12.0.5;Target=TRINITY_DN15665_c0_g1_i2 677 2225 +;Gap=M1549
scaffold92|size717885	est2genome	expressed_sequence_match	565114	567459	10316	-	.	ID=scaffold92|size717885:hit:14050:3.12.0.5;Name=TRINITY_DN15665_c0_g1_i3;score=10316
scaffold92|size717885	est2genome	match_part	566784	567459	10316	-	.	ID=scaffold92|size717885:hsp:30638:3.12.0.5;Parent=scaffold92|size717885:hit:14050:3.12.0.5;Target=TRINITY_DN15665_c0_g1_i3 1 676 +;Gap=M676
scaffold92|size717885	est2genome	match_part	565712	566662	10316	-	.	ID=scaffold92|size717885:hsp:30639:3.12.0.5;Parent=scaffold92|size717885:hit:14050:3.12.0.5;Target=TRINITY_DN15665_c0_g1_i3 677 1627 +;Gap=M951
scaffold92|size717885	est2genome	match_part	565114	565559	10316	-	.	ID=scaffold92|size717885:hsp:30640:3.12.0.5;Parent=scaffold92|size717885:hit:14050:3.12.0.5;Target=TRINITY_DN15665_c0_g1_i3 1628 2073 +;Gap=M446
scaffold92|size717885	est2genome	expressed_sequence_match	565448	567603	9610	-	.	ID=scaffold92|size717885:hit:14051:3.12.0.5;Name=TRINITY_DN1445_c0_g1_i1;score=9610
scaffold92|size717885	est2genome	match_part	566784	567603	9610	-	.	ID=scaffold92|size717885:hsp:30641:3.12.0.5;Parent=scaffold92|size717885:hit:14051:3.12.0.5;Target=TRINITY_DN1445_c0_g1_i1 1117 1936 -;Gap=M820
scaffold92|size717885	est2genome	match_part	565712	566662	9610	-	.	ID=scaffold92|size717885:hsp:30642:3.12.0.5;Parent=scaffold92|size717885:hit:14051:3.12.0.5;Target=TRINITY_DN1445_c0_g1_i1 166 1116 -;Gap=M951
scaffold92|size717885	est2genome	match_part	565448	565606	9610	-	.	ID=scaffold92|size717885:hsp:30643:3.12.0.5;Parent=scaffold92|size717885:hit:14051:3.12.0.5;Target=TRINITY_DN1445_c0_g1_i1 7 165 -;Gap=M159
scaffold92|size717885	est2genome	expressed_sequence_match	565448	567603	9748	-	.	ID=scaffold92|size717885:hit:14052:3.12.0.5;Name=TRINITY_DN1445_c0_g2_i1;score=9748
scaffold92|size717885	est2genome	match_part	566784	567603	9748	-	.	ID=scaffold92|size717885:hsp:30644:3.12.0.5;Parent=scaffold92|size717885:hit:14052:3.12.0.5;Target=TRINITY_DN1445_c0_g2_i1 1145 1964 -;Gap=M820
scaffold92|size717885	est2genome	match_part	565684	566662	9748	-	.	ID=scaffold92|size717885:hsp:30645:3.12.0.5;Parent=scaffold92|size717885:hit:14052:3.12.0.5;Target=TRINITY_DN1445_c0_g2_i1 166 1144 -;Gap=M979
scaffold92|size717885	est2genome	match_part	565448	565606	9748	-	.	ID=scaffold92|size717885:hsp:30646:3.12.0.5;Parent=scaffold92|size717885:hit:14052:3.12.0.5;Target=TRINITY_DN1445_c0_g2_i1 7 165 -;Gap=M159
scaffold92|size717885	est2genome	expressed_sequence_match	565114	567459	10560	-	.	ID=scaffold92|size717885:hit:14053:3.12.0.5;Name=TRINITY_DN15665_c0_g1_i4;score=10560
scaffold92|size717885	est2genome	match_part	566784	567459	10560	-	.	ID=scaffold92|size717885:hsp:30647:3.12.0.5;Parent=scaffold92|size717885:hit:14053:3.12.0.5;Target=TRINITY_DN15665_c0_g1_i4 1 676 +;Gap=M676
scaffold92|size717885	est2genome	match_part	565712	566662	10560	-	.	ID=scaffold92|size717885:hsp:30648:3.12.0.5;Parent=scaffold92|size717885:hit:14053:3.12.0.5;Target=TRINITY_DN15665_c0_g1_i4 677 1627 +;Gap=M951
scaffold92|size717885	est2genome	match_part	565114	565606	10560	-	.	ID=scaffold92|size717885:hsp:30649:3.12.0.5;Parent=scaffold92|size717885:hit:14053:3.12.0.5;Target=TRINITY_DN15665_c0_g1_i4 1628 2120 +;Gap=M493
scaffold92|size717885	est2genome	expressed_sequence_match	566620	567459	4191	-	.	ID=scaffold92|size717885:hit:14054:3.12.0.5;Name=TRINITY_DN15665_c0_g1_i5;score=4191
scaffold92|size717885	est2genome	match_part	566620	567459	4191	-	.	ID=scaffold92|size717885:hsp:30650:3.12.0.5;Parent=scaffold92|size717885:hit:14054:3.12.0.5;Target=TRINITY_DN15665_c0_g1_i5 1 840 +;Gap=M840
scaffold92|size717885	est2genome	expressed_sequence_match	566578	566870	1465	+	.	ID=scaffold92|size717885:hit:14055:3.12.0.5;Name=TRINITY_DN2569_c0_g1_i1;score=1465
scaffold92|size717885	est2genome	match_part	566578	566870	1465	+	.	ID=scaffold92|size717885:hsp:30651:3.12.0.5;Parent=scaffold92|size717885:hit:14055:3.12.0.5;Target=TRINITY_DN2569_c0_g1_i1 1 293 -;Gap=M293
scaffold92|size717885	est2genome	expressed_sequence_match	567978	569430	7265	+	.	ID=scaffold92|size717885:hit:14056:3.12.0.5;Name=TRINITY_DN10264_c0_g1_i1;score=7265
scaffold92|size717885	est2genome	match_part	567978	569430	7265	+	.	ID=scaffold92|size717885:hsp:30652:3.12.0.5;Parent=scaffold92|size717885:hit:14056:3.12.0.5;Target=TRINITY_DN10264_c0_g1_i1 1 1453 +;Gap=M1453
scaffold92|size717885	blastn	expressed_sequence_match	596470	596600	83	+	.	ID=scaffold92|size717885:hit:14057:3.12.0.5;Name=TRINITY_DN13298_c0_g1_i1;score=83
scaffold92|size717885	blastn	match_part	596470	596600	83	+	.	ID=scaffold92|size717885:hsp:30653:3.12.0.5;Parent=scaffold92|size717885:hit:14057:3.12.0.5;Target=TRINITY_DN13298_c0_g1_i1 146 276 +;Gap=M131
scaffold92|size717885	blastn	expressed_sequence_match	597829	597959	77	-	.	ID=scaffold92|size717885:hit:14058:3.12.0.5;Name=TRINITY_DN9744_c0_g1_i2;score=77
scaffold92|size717885	blastn	match_part	597829	597959	77	-	.	ID=scaffold92|size717885:hsp:30654:3.12.0.5;Parent=scaffold92|size717885:hit:14058:3.12.0.5;Target=TRINITY_DN9744_c0_g1_i2 106 236 +;Gap=M131
scaffold92|size717885	blastn	expressed_sequence_match	597868	597959	56	-	.	ID=scaffold92|size717885:hit:14059:3.12.0.5;Name=TRINITY_DN9744_c0_g1_i1;score=56
scaffold92|size717885	blastn	match_part	597868	597959	56	-	.	ID=scaffold92|size717885:hsp:30655:3.12.0.5;Parent=scaffold92|size717885:hit:14059:3.12.0.5;Target=TRINITY_DN9744_c0_g1_i1 106 197 +;Gap=M92
scaffold92|size717885	est2genome	expressed_sequence_match	596352	596604	880	-	.	ID=scaffold92|size717885:hit:14060:3.12.0.5;Name=TRINITY_DN13298_c0_g1_i1;score=880
scaffold92|size717885	est2genome	match_part	596352	596604	880	-	.	ID=scaffold92|size717885:hsp:30656:3.12.0.5;Parent=scaffold92|size717885:hit:14060:3.12.0.5;Target=TRINITY_DN13298_c0_g1_i1 26 280 -;Gap=M253
scaffold92|size717885	est2genome	expressed_sequence_match	597787	598064	985	+	.	ID=scaffold92|size717885:hit:14061:3.12.0.5;Name=TRINITY_DN9744_c0_g1_i2;score=985
scaffold92|size717885	est2genome	match_part	597787	598064	985	+	.	ID=scaffold92|size717885:hsp:30657:3.12.0.5;Parent=scaffold92|size717885:hit:14061:3.12.0.5;Target=TRINITY_DN9744_c0_g1_i2 1 278 -;Gap=M278
scaffold92|size717885	est2genome	expressed_sequence_match	597837	598064	729	+	.	ID=scaffold92|size717885:hit:14062:3.12.0.5;Name=TRINITY_DN9744_c0_g1_i1;score=729
scaffold92|size717885	est2genome	match_part	597837	598064	729	+	.	ID=scaffold92|size717885:hsp:30658:3.12.0.5;Parent=scaffold92|size717885:hit:14062:3.12.0.5;Target=TRINITY_DN9744_c0_g1_i1 1 220 -;Gap=M228
###
scaffold92|size717885	blastx	protein_match	601596	602213	361	-	.	ID=scaffold92|size717885:hit:14063:3.12.0.6;Name=jgi|Phatr2|38985|fgenesh1_pg.C_chr_18000010;score=361
scaffold92|size717885	blastx	match_part	601596	602213	361	-	.	ID=scaffold92|size717885:hsp:30659:3.12.0.6;Parent=scaffold92|size717885:hit:14063:3.12.0.6;Target=jgi|Phatr2|38985|fgenesh1_pg.C_chr_18000010 31 228 +;Gap=M618
scaffold92|size717885	blastx	protein_match	601537	602243	69	-	.	ID=scaffold92|size717885:hit:14064:3.12.0.6;Name=jgi|Thaps3|37725|e_gw1.15.124.1;score=69
scaffold92|size717885	blastx	match_part	601593	602243	628	-	.	ID=scaffold92|size717885:hsp:30660:3.12.0.6;Parent=scaffold92|size717885:hit:14064:3.12.0.6;Target=jgi|Thaps3|37725|e_gw1.15.124.1 1 218 +;Gap=M651
scaffold92|size717885	blastx	match_part	601537	601590	69	-	.	ID=scaffold92|size717885:hsp:30661:3.12.0.6;Parent=scaffold92|size717885:hit:14064:3.12.0.6;Target=jgi|Thaps3|37725|e_gw1.15.124.1 220 237 +;Gap=M54
scaffold92|size717885	blastx	protein_match	604503	604649	142	+	.	ID=scaffold92|size717885:hit:14065:3.12.0.6;Name=jgi|Thaoce1|83761|rna28311;score=142
scaffold92|size717885	blastx	match_part	604503	604649	142	+	.	ID=scaffold92|size717885:hsp:30662:3.12.0.6;Parent=scaffold92|size717885:hit:14065:3.12.0.6;Target=jgi|Thaoce1|83761|rna28311 51 99 +;Gap=M147
scaffold92|size717885	blastx	protein_match	618127	619125	750	+	.	ID=scaffold92|size717885:hit:14066:3.12.0.6;Name=jgi|Thaoce1|69584|rna8866;score=750
scaffold92|size717885	blastx	match_part	618127	619125	750	+	.	ID=scaffold92|size717885:hsp:30663:3.12.0.6;Parent=scaffold92|size717885:hit:14066:3.12.0.6;Target=jgi|Thaoce1|69584|rna8866 182 440 +;Gap=M999
scaffold92|size717885	blastx	protein_match	618409	619116	424	+	.	ID=scaffold92|size717885:hit:14067:3.12.0.6;Name=jgi|Fracy1|162168|gw1.8.638.1;score=424
scaffold92|size717885	blastx	match_part	618409	619116	424	+	.	ID=scaffold92|size717885:hsp:30664:3.12.0.6;Parent=scaffold92|size717885:hit:14067:3.12.0.6;Target=jgi|Fracy1|162168|gw1.8.638.1 1 167 +;Gap=M708
scaffold92|size717885	blastx	protein_match	617454	619125	159	+	.	ID=scaffold92|size717885:hit:14068:3.12.0.6;Name=jgi|Thaps3|25171|estExt_fgenesh1_pg.C_chr_16b0003;score=159
scaffold92|size717885	blastx	match_part	617454	617981	159	+	.	ID=scaffold92|size717885:hsp:30665:3.12.0.6;Parent=scaffold92|size717885:hit:14068:3.12.0.6;Target=jgi|Thaps3|25171|estExt_fgenesh1_pg.C_chr_16b0003 6 223 +;Gap=M528
scaffold92|size717885	blastx	match_part	618124	619125	913	+	.	ID=scaffold92|size717885:hsp:30666:3.12.0.6;Parent=scaffold92|size717885:hit:14068:3.12.0.6;Target=jgi|Thaps3|25171|estExt_fgenesh1_pg.C_chr_16b0003 224 486 +;Gap=M1002
scaffold92|size717885	blastx	protein_match	618409	619116	419	+	.	ID=scaffold92|size717885:hit:14069:3.12.0.6;Name=jgi|Fracy1|162849|gw1.37.142.1;score=419
scaffold92|size717885	blastx	match_part	618409	619116	419	+	.	ID=scaffold92|size717885:hsp:30667:3.12.0.6;Parent=scaffold92|size717885:hit:14069:3.12.0.6;Target=jgi|Fracy1|162849|gw1.37.142.1 1 167 +;Gap=M708
scaffold92|size717885	blastx	protein_match	618409	619116	424	+	.	ID=scaffold92|size717885:hit:14070:3.12.0.6;Name=jgi|Fracy1|162168|gw1.8.638.1;score=424
scaffold92|size717885	blastx	match_part	618409	619116	424	+	.	ID=scaffold92|size717885:hsp:30668:3.12.0.6;Parent=scaffold92|size717885:hit:14070:3.12.0.6;Target=jgi|Fracy1|162168|gw1.8.638.1 1 167 +;Gap=M708
scaffold92|size717885	blastx	protein_match	618409	619116	424	+	.	ID=scaffold92|size717885:hit:14071:3.12.0.6;Name=jgi|Fracy1|162168|gw1.8.638.1;score=424
scaffold92|size717885	blastx	match_part	618409	619116	424	+	.	ID=scaffold92|size717885:hsp:30669:3.12.0.6;Parent=scaffold92|size717885:hit:14071:3.12.0.6;Target=jgi|Fracy1|162168|gw1.8.638.1 1 167 +;Gap=M708
scaffold92|size717885	blastx	protein_match	625880	626047	235	+	.	ID=scaffold92|size717885:hit:14072:3.12.0.6;Name=jgi|Thaoce1|93973|rna21861;score=235
scaffold92|size717885	blastx	match_part	625880	626047	235	+	.	ID=scaffold92|size717885:hsp:30670:3.12.0.6;Parent=scaffold92|size717885:hit:14072:3.12.0.6;Target=jgi|Thaoce1|93973|rna21861 1 56 +;Gap=M168
scaffold92|size717885	blastx	protein_match	625733	626044	258	+	.	ID=scaffold92|size717885:hit:14073:3.12.0.6;Name=jgi|Thaoce1|74457|rna14582;score=258
scaffold92|size717885	blastx	match_part	625733	626044	258	+	.	ID=scaffold92|size717885:hsp:30671:3.12.0.6;Parent=scaffold92|size717885:hit:14073:3.12.0.6;Target=jgi|Thaoce1|74457|rna14582 100 202 +;Gap=M312
scaffold92|size717885	blastx	protein_match	625739	626032	325	+	.	ID=scaffold92|size717885:hit:14074:3.12.0.6;Name=jgi|Thaps3|264651|thaps1_ua_kg.chr_19c_29000018;score=325
scaffold92|size717885	blastx	match_part	625739	626032	325	+	.	ID=scaffold92|size717885:hsp:30672:3.12.0.6;Parent=scaffold92|size717885:hit:14074:3.12.0.6;Target=jgi|Thaps3|264651|thaps1_ua_kg.chr_19c_29000018 1 84 +;Gap=M294
scaffold92|size717885	blastx	protein_match	626762	630194	346	+	.	ID=scaffold92|size717885:hit:14075:3.12.0.6;Name=jgi|Thaps3|25547|estExt_fgenesh1_pg.C_chr_19c_290047;score=346
scaffold92|size717885	blastx	match_part	626762	627823	346	+	.	ID=scaffold92|size717885:hsp:30673:3.12.0.6;Parent=scaffold92|size717885:hit:14075:3.12.0.6;Target=jgi|Thaps3|25547|estExt_fgenesh1_pg.C_chr_19c_290047 1 303 +;Gap=M1062
scaffold92|size717885	blastx	match_part	627707	627895	199	+	.	ID=scaffold92|size717885:hsp:30674:3.12.0.6;Parent=scaffold92|size717885:hit:14075:3.12.0.6;Target=jgi|Thaps3|25547|estExt_fgenesh1_pg.C_chr_19c_290047 452 516 +;Gap=M189
scaffold92|size717885	blastx	match_part	627903	628211	247	+	.	ID=scaffold92|size717885:hsp:30675:3.12.0.6;Parent=scaffold92|size717885:hit:14075:3.12.0.6;Target=jgi|Thaps3|25547|estExt_fgenesh1_pg.C_chr_19c_290047 299 383 +;Gap=M309
scaffold92|size717885	blastx	match_part	628125	628553	351	+	.	ID=scaffold92|size717885:hsp:30676:3.12.0.6;Parent=scaffold92|size717885:hit:14075:3.12.0.6;Target=jgi|Thaps3|25547|estExt_fgenesh1_pg.C_chr_19c_290047 439 575 +;Gap=M429
scaffold92|size717885	blastx	match_part	628194	628430	160	+	.	ID=scaffold92|size717885:hsp:30677:3.12.0.6;Parent=scaffold92|size717885:hit:14075:3.12.0.6;Target=jgi|Thaps3|25547|estExt_fgenesh1_pg.C_chr_19c_290047 270 321 +;Gap=M237
scaffold92|size717885	blastx	match_part	628645	629106	189	+	.	ID=scaffold92|size717885:hsp:30678:3.12.0.6;Parent=scaffold92|size717885:hit:14075:3.12.0.6;Target=jgi|Thaps3|25547|estExt_fgenesh1_pg.C_chr_19c_290047 573 698 +;Gap=M462
scaffold92|size717885	blastx	match_part	629718	630194	150	+	.	ID=scaffold92|size717885:hsp:30679:3.12.0.6;Parent=scaffold92|size717885:hit:14075:3.12.0.6;Target=jgi|Thaps3|25547|estExt_fgenesh1_pg.C_chr_19c_290047 935 1094 +;Gap=M477
scaffold92|size717885	blastx	protein_match	627728	628172	91	+	.	ID=scaffold92|size717885:hit:14076:3.12.0.6;Name=jgi|Thaoce1|81875|rna24882;score=91
scaffold92|size717885	blastx	match_part	627728	627820	91	+	.	ID=scaffold92|size717885:hsp:30680:3.12.0.6;Parent=scaffold92|size717885:hit:14076:3.12.0.6;Target=jgi|Thaoce1|81875|rna24882 73 103 +;Gap=M93
scaffold92|size717885	blastx	match_part	627903	628172	76	+	.	ID=scaffold92|size717885:hsp:30681:3.12.0.6;Parent=scaffold92|size717885:hit:14076:3.12.0.6;Target=jgi|Thaoce1|81875|rna24882 100 191 +;Gap=M270
scaffold92|size717885	blastx	protein_match	626477	627124	281	+	.	ID=scaffold92|size717885:hit:14077:3.12.0.6;Name=jgi|Thaoce1|85589|rna25234;score=281
scaffold92|size717885	blastx	match_part	626477	627124	281	+	.	ID=scaffold92|size717885:hsp:30682:3.12.0.6;Parent=scaffold92|size717885:hit:14077:3.12.0.6;Target=jgi|Thaoce1|85589|rna25234 1 222 +;Gap=M648
scaffold92|size717885	blastx	protein_match	632634	635681	2161	-	.	ID=scaffold92|size717885:hit:14078:3.12.0.6;Name=jgi|Fracy1|172615|estExt_Genewise1.C_150126;score=2161
scaffold92|size717885	blastx	match_part	632634	635681	2161	-	.	ID=scaffold92|size717885:hsp:30683:3.12.0.6;Parent=scaffold92|size717885:hit:14078:3.12.0.6;Target=jgi|Fracy1|172615|estExt_Genewise1.C_150126 324 1338 +;Gap=M3048
scaffold92|size717885	blastx	match_part	633479	633739	190	-	.	ID=scaffold92|size717885:hsp:30684:3.12.0.6;Parent=scaffold92|size717885:hit:14078:3.12.0.6;Target=jgi|Fracy1|172615|estExt_Genewise1.C_150126 995 1081 +;Gap=M261
scaffold92|size717885	blastx	protein_match	632634	636311	2253	-	.	ID=scaffold92|size717885:hit:14079:3.12.0.6;Name=jgi|Phatr2|48885|estExt_fgenesh1_pg.C_chr_190220;score=2253
scaffold92|size717885	blastx	match_part	632634	636311	2253	-	.	ID=scaffold92|size717885:hsp:30685:3.12.0.6;Parent=scaffold92|size717885:hit:14079:3.12.0.6;Target=jgi|Phatr2|48885|estExt_fgenesh1_pg.C_chr_190220 299 1548 +;Gap=M3678
scaffold92|size717885	blastx	match_part	633479	633739	207	-	.	ID=scaffold92|size717885:hsp:30686:3.12.0.6;Parent=scaffold92|size717885:hit:14079:3.12.0.6;Target=jgi|Phatr2|48885|estExt_fgenesh1_pg.C_chr_190220 1195 1288 +;Gap=M261
scaffold92|size717885	blastx	protein_match	632634	635681	2191	-	.	ID=scaffold92|size717885:hit:14080:3.12.0.6;Name=jgi|Fracy1|167614|estExt_Genewise1.C_30104;score=2191
scaffold92|size717885	blastx	match_part	632634	635681	2191	-	.	ID=scaffold92|size717885:hsp:30687:3.12.0.6;Parent=scaffold92|size717885:hit:14080:3.12.0.6;Target=jgi|Fracy1|167614|estExt_Genewise1.C_30104 185 1197 +;Gap=M3048
scaffold92|size717885	blastx	match_part	633479	633739	190	-	.	ID=scaffold92|size717885:hsp:30688:3.12.0.6;Parent=scaffold92|size717885:hit:14080:3.12.0.6;Target=jgi|Fracy1|167614|estExt_Genewise1.C_30104 854 940 +;Gap=M261
scaffold92|size717885	blastx	protein_match	632631	633239	677	-	.	ID=scaffold92|size717885:hit:14081:3.12.0.6;Name=jgi|Thaoce1|75215|rna14633;score=677
scaffold92|size717885	blastx	match_part	632631	633239	677	-	.	ID=scaffold92|size717885:hsp:30689:3.12.0.6;Parent=scaffold92|size717885:hit:14081:3.12.0.6;Target=jgi|Thaoce1|75215|rna14633 1 198 +;Gap=M609
scaffold92|size717885	blastx	protein_match	632634	635681	2161	-	.	ID=scaffold92|size717885:hit:14082:3.12.0.6;Name=jgi|Fracy1|172615|estExt_Genewise1.C_150126;score=2161
scaffold92|size717885	blastx	match_part	632634	635681	2161	-	.	ID=scaffold92|size717885:hsp:30690:3.12.0.6;Parent=scaffold92|size717885:hit:14082:3.12.0.6;Target=jgi|Fracy1|172615|estExt_Genewise1.C_150126 324 1338 +;Gap=M3048
scaffold92|size717885	blastx	match_part	633479	633739	190	-	.	ID=scaffold92|size717885:hsp:30691:3.12.0.6;Parent=scaffold92|size717885:hit:14082:3.12.0.6;Target=jgi|Fracy1|172615|estExt_Genewise1.C_150126 995 1081 +;Gap=M261
scaffold92|size717885	blastx	protein_match	632634	635681	2191	-	.	ID=scaffold92|size717885:hit:14083:3.12.0.6;Name=jgi|Fracy1|167614|estExt_Genewise1.C_30104;score=2191
scaffold92|size717885	blastx	match_part	632634	635681	2191	-	.	ID=scaffold92|size717885:hsp:30692:3.12.0.6;Parent=scaffold92|size717885:hit:14083:3.12.0.6;Target=jgi|Fracy1|167614|estExt_Genewise1.C_30104 185 1197 +;Gap=M3048
scaffold92|size717885	blastx	match_part	633479	633739	190	-	.	ID=scaffold92|size717885:hsp:30693:3.12.0.6;Parent=scaffold92|size717885:hit:14083:3.12.0.6;Target=jgi|Fracy1|167614|estExt_Genewise1.C_30104 854 940 +;Gap=M261
scaffold92|size717885	blastx	protein_match	632634	635681	2191	-	.	ID=scaffold92|size717885:hit:14084:3.12.0.6;Name=jgi|Fracy1|167614|estExt_Genewise1.C_30104;score=2191
scaffold92|size717885	blastx	match_part	632634	635681	2191	-	.	ID=scaffold92|size717885:hsp:30694:3.12.0.6;Parent=scaffold92|size717885:hit:14084:3.12.0.6;Target=jgi|Fracy1|167614|estExt_Genewise1.C_30104 185 1197 +;Gap=M3048
scaffold92|size717885	blastx	match_part	633479	633739	190	-	.	ID=scaffold92|size717885:hsp:30695:3.12.0.6;Parent=scaffold92|size717885:hit:14084:3.12.0.6;Target=jgi|Fracy1|167614|estExt_Genewise1.C_30104 854 940 +;Gap=M261
scaffold92|size717885	blastx	protein_match	646921	647834	161	-	.	ID=scaffold92|size717885:hit:14085:3.12.0.6;Name=jgi|Thaoce1|76426|rna24723;score=161
scaffold92|size717885	blastx	match_part	647571	647834	150	-	.	ID=scaffold92|size717885:hsp:30696:3.12.0.6;Parent=scaffold92|size717885:hit:14085:3.12.0.6;Target=jgi|Thaoce1|76426|rna24723 3 88 +;Gap=M264
scaffold92|size717885	blastx	match_part	646921	647148	161	-	.	ID=scaffold92|size717885:hsp:30697:3.12.0.6;Parent=scaffold92|size717885:hit:14085:3.12.0.6;Target=jgi|Thaoce1|76426|rna24723 204 279 +;Gap=M228
scaffold92|size717885	blastx	protein_match	646921	648526	154	-	.	ID=scaffold92|size717885:hit:14086:3.12.0.6;Name=jgi|Thaoce1|82118|rna14948;score=154
scaffold92|size717885	blastx	match_part	648128	648526	350	-	.	ID=scaffold92|size717885:hsp:30698:3.12.0.6;Parent=scaffold92|size717885:hit:14086:3.12.0.6;Target=jgi|Thaoce1|82118|rna14948 9 139 +;Gap=M399
scaffold92|size717885	blastx	match_part	647571	647972	147	-	.	ID=scaffold92|size717885:hsp:30699:3.12.0.6;Parent=scaffold92|size717885:hit:14086:3.12.0.6;Target=jgi|Thaoce1|82118|rna14948 188 335 +;Gap=M402
scaffold92|size717885	blastx	match_part	646921	647199	154	-	.	ID=scaffold92|size717885:hsp:30700:3.12.0.6;Parent=scaffold92|size717885:hit:14086:3.12.0.6;Target=jgi|Thaoce1|82118|rna14948 430 526 +;Gap=M279
scaffold92|size717885	blastx	protein_match	648128	648796	460	-	.	ID=scaffold92|size717885:hit:14087:3.12.0.6;Name=jgi|Thaoce1|83789|rna2883;score=460
scaffold92|size717885	blastx	match_part	648128	648796	460	-	.	ID=scaffold92|size717885:hsp:30701:3.12.0.6;Parent=scaffold92|size717885:hit:14087:3.12.0.6;Target=jgi|Thaoce1|83789|rna2883 35 247 +;Gap=M669
scaffold92|size717885	blastx	protein_match	648128	648796	463	-	.	ID=scaffold92|size717885:hit:14088:3.12.0.6;Name=jgi|Thaoce1|99540|rna23341;score=463
scaffold92|size717885	blastx	match_part	648128	648796	463	-	.	ID=scaffold92|size717885:hsp:30702:3.12.0.6;Parent=scaffold92|size717885:hit:14088:3.12.0.6;Target=jgi|Thaoce1|99540|rna23341 22 227 +;Gap=M669
scaffold92|size717885	blastx	protein_match	646921	648727	163	-	.	ID=scaffold92|size717885:hit:14089:3.12.0.6;Name=jgi|Thaoce1|100813|rna16457;score=163
scaffold92|size717885	blastx	match_part	648128	648727	443	-	.	ID=scaffold92|size717885:hsp:30703:3.12.0.6;Parent=scaffold92|size717885:hit:14089:3.12.0.6;Target=jgi|Thaoce1|100813|rna16457 4 193 +;Gap=M600
scaffold92|size717885	blastx	match_part	647574	647909	150	-	.	ID=scaffold92|size717885:hsp:30704:3.12.0.6;Parent=scaffold92|size717885:hit:14089:3.12.0.6;Target=jgi|Thaoce1|100813|rna16457 270 388 +;Gap=M336
scaffold92|size717885	blastx	match_part	646921	647166	163	-	.	ID=scaffold92|size717885:hsp:30705:3.12.0.6;Parent=scaffold92|size717885:hit:14089:3.12.0.6;Target=jgi|Thaoce1|100813|rna16457 499 580 +;Gap=M246
scaffold92|size717885	blastx	protein_match	646921	647136	168	-	.	ID=scaffold92|size717885:hit:14090:3.12.0.6;Name=jgi|Thaoce1|83761|rna28311;score=168
scaffold92|size717885	blastx	match_part	646921	647136	168	-	.	ID=scaffold92|size717885:hsp:30706:3.12.0.6;Parent=scaffold92|size717885:hit:14090:3.12.0.6;Target=jgi|Thaoce1|83761|rna28311 32 104 +;Gap=M216
scaffold92|size717885	blastx	protein_match	646921	647136	134	-	.	ID=scaffold92|size717885:hit:14091:3.12.0.6;Name=jgi|Thaoce1|83702|rna29019;score=134
scaffold92|size717885	blastx	match_part	646921	647136	134	-	.	ID=scaffold92|size717885:hsp:30707:3.12.0.6;Parent=scaffold92|size717885:hit:14091:3.12.0.6;Target=jgi|Thaoce1|83702|rna29019 18 89 +;Gap=M216
scaffold92|size717885	blastx	protein_match	657245	660788	217	+	.	ID=scaffold92|size717885:hit:14092:3.12.0.6;Name=jgi|Thaoce1|86783|rna26568;score=217
scaffold92|size717885	blastx	match_part	657245	657565	217	+	.	ID=scaffold92|size717885:hsp:30708:3.12.0.6;Parent=scaffold92|size717885:hit:14092:3.12.0.6;Target=jgi|Thaoce1|86783|rna26568 220 320 +;Gap=M321
scaffold92|size717885	blastx	match_part	659969	660232	255	+	.	ID=scaffold92|size717885:hsp:30709:3.12.0.6;Parent=scaffold92|size717885:hit:14092:3.12.0.6;Target=jgi|Thaoce1|86783|rna26568 320 406 +;Gap=M264
scaffold92|size717885	blastx	match_part	660238	660672	391	+	.	ID=scaffold92|size717885:hsp:30710:3.12.0.6;Parent=scaffold92|size717885:hit:14092:3.12.0.6;Target=jgi|Thaoce1|86783|rna26568 408 552 +;Gap=M435
scaffold92|size717885	blastx	match_part	660672	660788	126	+	.	ID=scaffold92|size717885:hsp:30711:3.12.0.6;Parent=scaffold92|size717885:hit:14092:3.12.0.6;Target=jgi|Thaoce1|86783|rna26568 552 590 +;Gap=M117
scaffold92|size717885	blastx	protein_match	663048	663387	225	+	.	ID=scaffold92|size717885:hit:14093:3.12.0.6;Name=jgi|Thaoce1|74193|rna7899;score=225
scaffold92|size717885	blastx	match_part	663048	663263	225	+	.	ID=scaffold92|size717885:hsp:30712:3.12.0.6;Parent=scaffold92|size717885:hit:14093:3.12.0.6;Target=jgi|Thaoce1|74193|rna7899 18 87 +;Gap=M216
scaffold92|size717885	blastx	match_part	663241	663387	97	+	.	ID=scaffold92|size717885:hsp:30713:3.12.0.6;Parent=scaffold92|size717885:hit:14093:3.12.0.6;Target=jgi|Thaoce1|74193|rna7899 80 128 +;Gap=M147
scaffold92|size717885	blastx	protein_match	657248	663383	242	+	.	ID=scaffold92|size717885:hit:14094:3.12.0.6;Name=jgi|Thaoce1|77924|rna15843;score=242
scaffold92|size717885	blastx	match_part	657248	657565	242	+	.	ID=scaffold92|size717885:hsp:30714:3.12.0.6;Parent=scaffold92|size717885:hit:14094:3.12.0.6;Target=jgi|Thaoce1|77924|rna15843 246 350 +;Gap=M318
scaffold92|size717885	blastx	match_part	659954	660232	264	+	.	ID=scaffold92|size717885:hsp:30715:3.12.0.6;Parent=scaffold92|size717885:hit:14094:3.12.0.6;Target=jgi|Thaoce1|77924|rna15843 345 435 +;Gap=M279
scaffold92|size717885	blastx	match_part	660229	661095	600	+	.	ID=scaffold92|size717885:hsp:30716:3.12.0.6;Parent=scaffold92|size717885:hit:14094:3.12.0.6;Target=jgi|Thaoce1|77924|rna15843 433 726 +;Gap=M867
scaffold92|size717885	blastx	match_part	660681	660839	184	+	.	ID=scaffold92|size717885:hsp:30717:3.12.0.6;Parent=scaffold92|size717885:hit:14094:3.12.0.6;Target=jgi|Thaoce1|77924|rna15843 583 635 +;Gap=M159
scaffold92|size717885	blastx	match_part	661946	662026	97	+	.	ID=scaffold92|size717885:hsp:30718:3.12.0.6;Parent=scaffold92|size717885:hit:14094:3.12.0.6;Target=jgi|Thaoce1|77924|rna15843 963 989 +;Gap=M81
scaffold92|size717885	blastx	match_part	662044	662424	296	+	.	ID=scaffold92|size717885:hsp:30719:3.12.0.6;Parent=scaffold92|size717885:hit:14094:3.12.0.6;Target=jgi|Thaoce1|77924|rna15843 996 1134 +;Gap=M381
scaffold92|size717885	blastx	match_part	662268	663383	846	+	.	ID=scaffold92|size717885:hsp:30720:3.12.0.6;Parent=scaffold92|size717885:hit:14094:3.12.0.6;Target=jgi|Thaoce1|77924|rna15843 1081 1461 +;Gap=M1116
scaffold92|size717885	blastx	match_part	662866	663048	163	+	.	ID=scaffold92|size717885:hsp:30721:3.12.0.6;Parent=scaffold92|size717885:hit:14094:3.12.0.6;Target=jgi|Thaoce1|77924|rna15843 1292 1352 +;Gap=M183
scaffold92|size717885	blastx	protein_match	662920	663329	122	+	.	ID=scaffold92|size717885:hit:14095:3.12.0.6;Name=jgi|Thaoce1|91494|rna15024;score=122
scaffold92|size717885	blastx	match_part	662920	663048	122	+	.	ID=scaffold92|size717885:hsp:30722:3.12.0.6;Parent=scaffold92|size717885:hit:14095:3.12.0.6;Target=jgi|Thaoce1|91494|rna15024 1 43 +;Gap=M129
scaffold92|size717885	blastx	match_part	663048	663329	317	+	.	ID=scaffold92|size717885:hsp:30723:3.12.0.6;Parent=scaffold92|size717885:hit:14095:3.12.0.6;Target=jgi|Thaoce1|91494|rna15024 43 134 +;Gap=M282
scaffold92|size717885	blastx	protein_match	661946	663383	72	+	.	ID=scaffold92|size717885:hit:14096:3.12.0.6;Name=jgi|Thaoce1|79866|rna9285;score=72
scaffold92|size717885	blastx	match_part	661946	662053	72	+	.	ID=scaffold92|size717885:hsp:30724:3.12.0.6;Parent=scaffold92|size717885:hit:14096:3.12.0.6;Target=jgi|Thaoce1|79866|rna9285 132 168 +;Gap=M108
scaffold92|size717885	blastx	match_part	662032	662265	237	+	.	ID=scaffold92|size717885:hsp:30725:3.12.0.6;Parent=scaffold92|size717885:hit:14096:3.12.0.6;Target=jgi|Thaoce1|79866|rna9285 162 240 +;Gap=M234
scaffold92|size717885	blastx	match_part	662271	663383	700	+	.	ID=scaffold92|size717885:hsp:30726:3.12.0.6;Parent=scaffold92|size717885:hit:14096:3.12.0.6;Target=jgi|Thaoce1|79866|rna9285 252 617 +;Gap=M1113
scaffold92|size717885	blastx	match_part	662875	663045	141	+	.	ID=scaffold92|size717885:hsp:30727:3.12.0.6;Parent=scaffold92|size717885:hit:14096:3.12.0.6;Target=jgi|Thaoce1|79866|rna9285 451 507 +;Gap=M171
scaffold92|size717885	blastx	protein_match	662872	663383	159	+	.	ID=scaffold92|size717885:hit:14097:3.12.0.6;Name=jgi|Thaoce1|94946|rna12941;score=159
scaffold92|size717885	blastx	match_part	662872	663045	159	+	.	ID=scaffold92|size717885:hsp:30728:3.12.0.6;Parent=scaffold92|size717885:hit:14097:3.12.0.6;Target=jgi|Thaoce1|94946|rna12941 88 145 +;Gap=M174
scaffold92|size717885	blastx	match_part	663051	663383	389	+	.	ID=scaffold92|size717885:hsp:30729:3.12.0.6;Parent=scaffold92|size717885:hit:14097:3.12.0.6;Target=jgi|Thaoce1|94946|rna12941 147 255 +;Gap=M333
scaffold92|size717885	blastx	protein_match	663147	663356	198	+	.	ID=scaffold92|size717885:hit:14098:3.12.0.6;Name=jgi|Thaoce1|100348|rna3930;score=198
scaffold92|size717885	blastx	match_part	663147	663356	198	+	.	ID=scaffold92|size717885:hsp:30730:3.12.0.6;Parent=scaffold92|size717885:hit:14098:3.12.0.6;Target=jgi|Thaoce1|100348|rna3930 1 70 +;Gap=M210
scaffold92|size717885	blastx	protein_match	660062	661095	103	+	.	ID=scaffold92|size717885:hit:14099:3.12.0.6;Name=jgi|Thaoce1|73267|rna23082;score=103
scaffold92|size717885	blastx	match_part	660062	660226	103	+	.	ID=scaffold92|size717885:hsp:30731:3.12.0.6;Parent=scaffold92|size717885:hit:14099:3.12.0.6;Target=jgi|Thaoce1|73267|rna23082 30 77 +;Gap=M165
scaffold92|size717885	blastx	match_part	660238	661095	466	+	.	ID=scaffold92|size717885:hsp:30732:3.12.0.6;Parent=scaffold92|size717885:hit:14099:3.12.0.6;Target=jgi|Thaoce1|73267|rna23082 81 370 +;Gap=M858
scaffold92|size717885	blastx	protein_match	663048	663383	350	+	.	ID=scaffold92|size717885:hit:14100:3.12.0.6;Name=jgi|Thaoce1|86857|rna27263;score=350
scaffold92|size717885	blastx	match_part	663048	663383	350	+	.	ID=scaffold92|size717885:hsp:30733:3.12.0.6;Parent=scaffold92|size717885:hit:14100:3.12.0.6;Target=jgi|Thaoce1|86857|rna27263 4 111 +;Gap=M336
scaffold92|size717885	blastx	protein_match	662268	662867	359	+	.	ID=scaffold92|size717885:hit:14101:3.12.0.6;Name=jgi|Thaoce1|85958|rna10719;score=359
scaffold92|size717885	blastx	match_part	662268	662867	359	+	.	ID=scaffold92|size717885:hsp:30734:3.12.0.6;Parent=scaffold92|size717885:hit:14101:3.12.0.6;Target=jgi|Thaoce1|85958|rna10719 15 212 +;Gap=M600
scaffold92|size717885	blastx	protein_match	657257	663383	180	+	.	ID=scaffold92|size717885:hit:14102:3.12.0.6;Name=jgi|Thaoce1|99069|rna12006;score=180
scaffold92|size717885	blastx	match_part	657257	657565	180	+	.	ID=scaffold92|size717885:hsp:30735:3.12.0.6;Parent=scaffold92|size717885:hit:14102:3.12.0.6;Target=jgi|Thaoce1|99069|rna12006 689 790 +;Gap=M309
scaffold92|size717885	blastx	match_part	659954	660232	300	+	.	ID=scaffold92|size717885:hsp:30736:3.12.0.6;Parent=scaffold92|size717885:hit:14102:3.12.0.6;Target=jgi|Thaoce1|99069|rna12006 785 875 +;Gap=M279
scaffold92|size717885	blastx	match_part	660229	661095	662	+	.	ID=scaffold92|size717885:hsp:30737:3.12.0.6;Parent=scaffold92|size717885:hit:14102:3.12.0.6;Target=jgi|Thaoce1|99069|rna12006 874 1163 +;Gap=M867
scaffold92|size717885	blastx	match_part	660693	660839	166	+	.	ID=scaffold92|size717885:hsp:30738:3.12.0.6;Parent=scaffold92|size717885:hit:14102:3.12.0.6;Target=jgi|Thaoce1|99069|rna12006 1024 1072 +;Gap=M147
scaffold92|size717885	blastx	match_part	661946	662053	88	+	.	ID=scaffold92|size717885:hsp:30739:3.12.0.6;Parent=scaffold92|size717885:hit:14102:3.12.0.6;Target=jgi|Thaoce1|99069|rna12006 1388 1423 +;Gap=M108
scaffold92|size717885	blastx	match_part	662032	662424	299	+	.	ID=scaffold92|size717885:hsp:30740:3.12.0.6;Parent=scaffold92|size717885:hit:14102:3.12.0.6;Target=jgi|Thaoce1|99069|rna12006 1417 1558 +;Gap=M393
scaffold92|size717885	blastx	match_part	662268	663383	808	+	.	ID=scaffold92|size717885:hsp:30741:3.12.0.6;Parent=scaffold92|size717885:hit:14102:3.12.0.6;Target=jgi|Thaoce1|99069|rna12006 1506 1884 +;Gap=M1116
scaffold92|size717885	blastx	match_part	662866	663045	175	+	.	ID=scaffold92|size717885:hsp:30742:3.12.0.6;Parent=scaffold92|size717885:hit:14102:3.12.0.6;Target=jgi|Thaoce1|99069|rna12006 1715 1774 +;Gap=M180
scaffold92|size717885	blastx	protein_match	661946	663269	71	+	.	ID=scaffold92|size717885:hit:14103:3.12.0.6;Name=jgi|Thaoce1|69679|rna27387;score=71
scaffold92|size717885	blastx	match_part	661946	662053	71	+	.	ID=scaffold92|size717885:hsp:30743:3.12.0.6;Parent=scaffold92|size717885:hit:14103:3.12.0.6;Target=jgi|Thaoce1|69679|rna27387 34 70 +;Gap=M108
scaffold92|size717885	blastx	match_part	662032	662427	283	+	.	ID=scaffold92|size717885:hsp:30744:3.12.0.6;Parent=scaffold92|size717885:hit:14103:3.12.0.6;Target=jgi|Thaoce1|69679|rna27387 64 206 +;Gap=M396
scaffold92|size717885	blastx	match_part	662271	663269	551	+	.	ID=scaffold92|size717885:hsp:30745:3.12.0.6;Parent=scaffold92|size717885:hit:14103:3.12.0.6;Target=jgi|Thaoce1|69679|rna27387 154 496 +;Gap=M999
scaffold92|size717885	blastx	match_part	662875	663099	140	+	.	ID=scaffold92|size717885:hsp:30746:3.12.0.6;Parent=scaffold92|size717885:hit:14103:3.12.0.6;Target=jgi|Thaoce1|69679|rna27387 368 440 +;Gap=M225
scaffold92|size717885	blastx	protein_match	663048	663281	145	+	.	ID=scaffold92|size717885:hit:14104:3.12.0.6;Name=jgi|Thaoce1|94109|rna7532;score=145
scaffold92|size717885	blastx	match_part	663048	663281	145	+	.	ID=scaffold92|size717885:hsp:30747:3.12.0.6;Parent=scaffold92|size717885:hit:14104:3.12.0.6;Target=jgi|Thaoce1|94109|rna7532 18 103 +;Gap=M234
scaffold92|size717885	blastx	protein_match	657245	663350	291	+	.	ID=scaffold92|size717885:hit:14105:3.12.0.6;Name=jgi|Thaoce1|80270|rna4352;score=291
scaffold92|size717885	blastx	match_part	657245	657565	291	+	.	ID=scaffold92|size717885:hsp:30748:3.12.0.6;Parent=scaffold92|size717885:hit:14105:3.12.0.6;Target=jgi|Thaoce1|80270|rna4352 549 654 +;Gap=M321
scaffold92|size717885	blastx	match_part	659969	660232	250	+	.	ID=scaffold92|size717885:hsp:30749:3.12.0.6;Parent=scaffold92|size717885:hit:14105:3.12.0.6;Target=jgi|Thaoce1|80270|rna4352 654 740 +;Gap=M264
scaffold92|size717885	blastx	match_part	660238	661095	643	+	.	ID=scaffold92|size717885:hsp:30750:3.12.0.6;Parent=scaffold92|size717885:hit:14105:3.12.0.6;Target=jgi|Thaoce1|80270|rna4352 742 1032 +;Gap=M858
scaffold92|size717885	blastx	match_part	660672	660839	175	+	.	ID=scaffold92|size717885:hsp:30751:3.12.0.6;Parent=scaffold92|size717885:hit:14105:3.12.0.6;Target=jgi|Thaoce1|80270|rna4352 886 941 +;Gap=M168
scaffold92|size717885	blastx	match_part	661943	662053	82	+	.	ID=scaffold92|size717885:hsp:30752:3.12.0.6;Parent=scaffold92|size717885:hit:14105:3.12.0.6;Target=jgi|Thaoce1|80270|rna4352 1285 1321 +;Gap=M111
scaffold92|size717885	blastx	match_part	662032	662424	257	+	.	ID=scaffold92|size717885:hsp:30753:3.12.0.6;Parent=scaffold92|size717885:hit:14105:3.12.0.6;Target=jgi|Thaoce1|80270|rna4352 1315 1457 +;Gap=M393
scaffold92|size717885	blastx	match_part	662268	662867	418	+	.	ID=scaffold92|size717885:hsp:30754:3.12.0.6;Parent=scaffold92|size717885:hit:14105:3.12.0.6;Target=jgi|Thaoce1|80270|rna4352 1404 1615 +;Gap=M600
scaffold92|size717885	blastx	match_part	662872	663048	161	+	.	ID=scaffold92|size717885:hsp:30755:3.12.0.6;Parent=scaffold92|size717885:hit:14105:3.12.0.6;Target=jgi|Thaoce1|80270|rna4352 1617 1675 +;Gap=M177
scaffold92|size717885	blastx	match_part	663045	663350	354	+	.	ID=scaffold92|size717885:hsp:30756:3.12.0.6;Parent=scaffold92|size717885:hit:14105:3.12.0.6;Target=jgi|Thaoce1|80270|rna4352 1674 1773 +;Gap=M306
scaffold92|size717885	blastx	protein_match	663231	663383	181	+	.	ID=scaffold92|size717885:hit:14106:3.12.0.6;Name=jgi|Thaoce1|80730|rna14441;score=181
scaffold92|size717885	blastx	match_part	663231	663383	181	+	.	ID=scaffold92|size717885:hsp:30757:3.12.0.6;Parent=scaffold92|size717885:hit:14106:3.12.0.6;Target=jgi|Thaoce1|80730|rna14441 19 69 +;Gap=M153
scaffold92|size717885	blastx	protein_match	662191	662549	140	+	.	ID=scaffold92|size717885:hit:14107:3.12.0.6;Name=jgi|Thaoce1|78350|rna28436;score=140
scaffold92|size717885	blastx	match_part	662191	662445	140	+	.	ID=scaffold92|size717885:hsp:30758:3.12.0.6;Parent=scaffold92|size717885:hit:14107:3.12.0.6;Target=jgi|Thaoce1|78350|rna28436 1 96 +;Gap=M255
scaffold92|size717885	blastx	match_part	662268	662549	172	+	.	ID=scaffold92|size717885:hsp:30759:3.12.0.6;Parent=scaffold92|size717885:hit:14107:3.12.0.6;Target=jgi|Thaoce1|78350|rna28436 36 131 +;Gap=M282
scaffold92|size717885	blastx	protein_match	657257	663383	177	+	.	ID=scaffold92|size717885:hit:14108:3.12.0.6;Name=jgi|Thaoce1|69461|rna4441;score=177
scaffold92|size717885	blastx	match_part	657257	657565	177	+	.	ID=scaffold92|size717885:hsp:30760:3.12.0.6;Parent=scaffold92|size717885:hit:14108:3.12.0.6;Target=jgi|Thaoce1|69461|rna4441 332 433 +;Gap=M309
scaffold92|size717885	blastx	match_part	659951	660235	307	+	.	ID=scaffold92|size717885:hsp:30761:3.12.0.6;Parent=scaffold92|size717885:hit:14108:3.12.0.6;Target=jgi|Thaoce1|69461|rna4441 427 519 +;Gap=M285
scaffold92|size717885	blastx	match_part	660229	661095	672	+	.	ID=scaffold92|size717885:hsp:30762:3.12.0.6;Parent=scaffold92|size717885:hit:14108:3.12.0.6;Target=jgi|Thaoce1|69461|rna4441 517 806 +;Gap=M867
scaffold92|size717885	blastx	match_part	660684	660839	166	+	.	ID=scaffold92|size717885:hsp:30763:3.12.0.6;Parent=scaffold92|size717885:hit:14108:3.12.0.6;Target=jgi|Thaoce1|69461|rna4441 664 715 +;Gap=M156
scaffold92|size717885	blastx	match_part	661946	662053	88	+	.	ID=scaffold92|size717885:hsp:30764:3.12.0.6;Parent=scaffold92|size717885:hit:14108:3.12.0.6;Target=jgi|Thaoce1|69461|rna4441 1066 1101 +;Gap=M108
scaffold92|size717885	blastx	match_part	662032	662424	309	+	.	ID=scaffold92|size717885:hsp:30765:3.12.0.6;Parent=scaffold92|size717885:hit:14108:3.12.0.6;Target=jgi|Thaoce1|69461|rna4441 1095 1236 +;Gap=M393
scaffold92|size717885	blastx	match_part	662268	663383	814	+	.	ID=scaffold92|size717885:hsp:30766:3.12.0.6;Parent=scaffold92|size717885:hit:14108:3.12.0.6;Target=jgi|Thaoce1|69461|rna4441 1184 1562 +;Gap=M1116
scaffold92|size717885	blastx	match_part	662866	663045	167	+	.	ID=scaffold92|size717885:hsp:30767:3.12.0.6;Parent=scaffold92|size717885:hit:14108:3.12.0.6;Target=jgi|Thaoce1|69461|rna4441 1393 1452 +;Gap=M180
scaffold92|size717885	blastx	protein_match	662344	663383	69	+	.	ID=scaffold92|size717885:hit:14109:3.12.0.6;Name=jgi|Thaoce1|85351|rna15333;score=69
scaffold92|size717885	blastx	match_part	662344	662427	69	+	.	ID=scaffold92|size717885:hsp:30768:3.12.0.6;Parent=scaffold92|size717885:hit:14109:3.12.0.6;Target=jgi|Thaoce1|85351|rna15333 20 47 +;Gap=M84
scaffold92|size717885	blastx	match_part	662403	663383	685	+	.	ID=scaffold92|size717885:hsp:30769:3.12.0.6;Parent=scaffold92|size717885:hit:14109:3.12.0.6;Target=jgi|Thaoce1|85351|rna15333 40 374 +;Gap=M981
scaffold92|size717885	blastx	match_part	662905	663045	132	+	.	ID=scaffold92|size717885:hsp:30770:3.12.0.6;Parent=scaffold92|size717885:hit:14109:3.12.0.6;Target=jgi|Thaoce1|85351|rna15333 218 264 +;Gap=M141
scaffold92|size717885	blastx	protein_match	659975	663383	119	+	.	ID=scaffold92|size717885:hit:14110:3.12.0.6;Name=jgi|Thaoce1|84411|rna24349;score=119
scaffold92|size717885	blastx	match_part	659975	660226	119	+	.	ID=scaffold92|size717885:hsp:30771:3.12.0.6;Parent=scaffold92|size717885:hit:14110:3.12.0.6;Target=jgi|Thaoce1|84411|rna24349 252 353 +;Gap=M252
scaffold92|size717885	blastx	match_part	660238	661038	481	+	.	ID=scaffold92|size717885:hsp:30772:3.12.0.6;Parent=scaffold92|size717885:hit:14110:3.12.0.6;Target=jgi|Thaoce1|84411|rna24349 357 621 +;Gap=M801
scaffold92|size717885	blastx	match_part	660681	660839	143	+	.	ID=scaffold92|size717885:hsp:30773:3.12.0.6;Parent=scaffold92|size717885:hit:14110:3.12.0.6;Target=jgi|Thaoce1|84411|rna24349 503 555 +;Gap=M159
scaffold92|size717885	blastx	match_part	661943	662056	81	+	.	ID=scaffold92|size717885:hsp:30774:3.12.0.6;Parent=scaffold92|size717885:hit:14110:3.12.0.6;Target=jgi|Thaoce1|84411|rna24349 911 949 +;Gap=M114
scaffold92|size717885	blastx	match_part	662032	662424	259	+	.	ID=scaffold92|size717885:hsp:30775:3.12.0.6;Parent=scaffold92|size717885:hit:14110:3.12.0.6;Target=jgi|Thaoce1|84411|rna24349 942 1084 +;Gap=M393
scaffold92|size717885	blastx	match_part	662208	663383	707	+	.	ID=scaffold92|size717885:hsp:30776:3.12.0.6;Parent=scaffold92|size717885:hit:14110:3.12.0.6;Target=jgi|Thaoce1|84411|rna24349 1045 1411 +;Gap=M1176
scaffold92|size717885	blastx	match_part	662866	663045	152	+	.	ID=scaffold92|size717885:hsp:30777:3.12.0.6;Parent=scaffold92|size717885:hit:14110:3.12.0.6;Target=jgi|Thaoce1|84411|rna24349 1242 1301 +;Gap=M180
scaffold92|size717885	blastx	protein_match	663285	663383	122	+	.	ID=scaffold92|size717885:hit:14111:3.12.0.6;Name=jgi|Thaoce1|83591|rna4947;score=122
scaffold92|size717885	blastx	match_part	663285	663383	122	+	.	ID=scaffold92|size717885:hsp:30778:3.12.0.6;Parent=scaffold92|size717885:hit:14111:3.12.0.6;Target=jgi|Thaoce1|83591|rna4947 3 35 +;Gap=M99
scaffold92|size717885	blastx	protein_match	661949	662744	80	+	.	ID=scaffold92|size717885:hit:14112:3.12.0.6;Name=jgi|Thaoce1|74192|rna7898;score=80
scaffold92|size717885	blastx	match_part	661949	662056	80	+	.	ID=scaffold92|size717885:hsp:30779:3.12.0.6;Parent=scaffold92|size717885:hit:14112:3.12.0.6;Target=jgi|Thaoce1|74192|rna7898 84 120 +;Gap=M108
scaffold92|size717885	blastx	match_part	662032	662424	218	+	.	ID=scaffold92|size717885:hsp:30780:3.12.0.6;Parent=scaffold92|size717885:hit:14112:3.12.0.6;Target=jgi|Thaoce1|74192|rna7898 113 254 +;Gap=M393
scaffold92|size717885	blastx	match_part	662271	662744	305	+	.	ID=scaffold92|size717885:hsp:30781:3.12.0.6;Parent=scaffold92|size717885:hit:14112:3.12.0.6;Target=jgi|Thaoce1|74192|rna7898 203 362 +;Gap=M474
scaffold92|size717885	blastx	protein_match	663048	663254	211	+	.	ID=scaffold92|size717885:hit:14113:3.12.0.6;Name=jgi|Thaoce1|77882|rna23268;score=211
scaffold92|size717885	blastx	match_part	663048	663254	211	+	.	ID=scaffold92|size717885:hsp:30782:3.12.0.6;Parent=scaffold92|size717885:hit:14113:3.12.0.6;Target=jgi|Thaoce1|77882|rna23268 18 84 +;Gap=M207
scaffold92|size717885	blastx	protein_match	663120	663356	210	+	.	ID=scaffold92|size717885:hit:14114:3.12.0.6;Name=jgi|Thaoce1|79852|rna18616;score=210
scaffold92|size717885	blastx	match_part	663120	663356	210	+	.	ID=scaffold92|size717885:hsp:30783:3.12.0.6;Parent=scaffold92|size717885:hit:14114:3.12.0.6;Target=jgi|Thaoce1|79852|rna18616 43 119 +;Gap=M237
scaffold92|size717885	blastx	protein_match	663237	663383	173	+	.	ID=scaffold92|size717885:hit:14115:3.12.0.6;Name=jgi|Thaoce1|73762|rna25162;score=173
scaffold92|size717885	blastx	match_part	663237	663383	173	+	.	ID=scaffold92|size717885:hsp:30784:3.12.0.6;Parent=scaffold92|size717885:hit:14115:3.12.0.6;Target=jgi|Thaoce1|73762|rna25162 1 49 +;Gap=M147
scaffold92|size717885	blastx	protein_match	675460	677370	134	+	.	ID=scaffold92|size717885:hit:14116:3.12.0.6;Name=jgi|Thaps3|10008|fgenesh1_pg.C_chr_14000353;score=134
scaffold92|size717885	blastx	match_part	675460	675639	134	+	.	ID=scaffold92|size717885:hsp:30785:3.12.0.6;Parent=scaffold92|size717885:hit:14116:3.12.0.6;Target=jgi|Thaps3|10008|fgenesh1_pg.C_chr_14000353 44 103 +;Gap=M180
scaffold92|size717885	blastx	match_part	676117	677370	560	+	.	ID=scaffold92|size717885:hsp:30786:3.12.0.6;Parent=scaffold92|size717885:hit:14116:3.12.0.6;Target=jgi|Thaps3|10008|fgenesh1_pg.C_chr_14000353 155 562 +;Gap=M1254
scaffold92|size717885	blastx	protein_match	675673	678743	1670	+	.	ID=scaffold92|size717885:hit:14117:3.12.0.6;Name=jgi|Thaps3|264269|thaps1_ua_kg.chr_15000007;score=1670
scaffold92|size717885	blastx	match_part	675673	677574	1670	+	.	ID=scaffold92|size717885:hsp:30787:3.12.0.6;Parent=scaffold92|size717885:hit:14117:3.12.0.6;Target=jgi|Thaps3|264269|thaps1_ua_kg.chr_15000007 1 638 +;Gap=M1902
scaffold92|size717885	blastx	match_part	677621	678142	378	+	.	ID=scaffold92|size717885:hsp:30788:3.12.0.6;Parent=scaffold92|size717885:hit:14117:3.12.0.6;Target=jgi|Thaps3|264269|thaps1_ua_kg.chr_15000007 629 807 +;Gap=M522
scaffold92|size717885	blastx	match_part	678228	678743	370	+	.	ID=scaffold92|size717885:hsp:30789:3.12.0.6;Parent=scaffold92|size717885:hit:14117:3.12.0.6;Target=jgi|Thaps3|264269|thaps1_ua_kg.chr_15000007 813 984 +;Gap=M516
scaffold92|size717885	blastx	protein_match	679901	680746	482	-	.	ID=scaffold92|size717885:hit:14118:3.12.0.6;Name=jgi|Thaoce1|75665|rna22299;score=482
scaffold92|size717885	blastx	match_part	679901	680746	482	-	.	ID=scaffold92|size717885:hsp:30790:3.12.0.6;Parent=scaffold92|size717885:hit:14118:3.12.0.6;Target=jgi|Thaoce1|75665|rna22299 10 282 +;Gap=M846
scaffold92|size717885	blastx	protein_match	679115	680773	1199	-	.	ID=scaffold92|size717885:hit:14119:3.12.0.6;Name=jgi|Thaps3|25552|estExt_fgenesh1_pg.C_chr_19c_290060;score=1199
scaffold92|size717885	blastx	match_part	679115	680773	1199	-	.	ID=scaffold92|size717885:hsp:30791:3.12.0.6;Parent=scaffold92|size717885:hit:14119:3.12.0.6;Target=jgi|Thaps3|25552|estExt_fgenesh1_pg.C_chr_19c_290060 1 539 +;Gap=M1659
scaffold92|size717885	blastx	protein_match	679115	679792	561	-	.	ID=scaffold92|size717885:hit:14120:3.12.0.6;Name=jgi|Thaoce1|101043|rna28599;score=561
scaffold92|size717885	blastx	match_part	679115	679792	561	-	.	ID=scaffold92|size717885:hsp:30792:3.12.0.6;Parent=scaffold92|size717885:hit:14120:3.12.0.6;Target=jgi|Thaoce1|101043|rna28599 2 206 +;Gap=M678
scaffold92|size717885	blastx	protein_match	682773	683285	289	+	.	ID=scaffold92|size717885:hit:14121:3.12.0.6;Name=jgi|Fracy1|252873|fgenesh2_pg.44_%2523_55;score=289
scaffold92|size717885	blastx	match_part	682773	683285	289	+	.	ID=scaffold92|size717885:hsp:30793:3.12.0.6;Parent=scaffold92|size717885:hit:14121:3.12.0.6;Target=jgi|Fracy1|252873|fgenesh2_pg.44_%252523_55 2 166 +;Gap=M513
scaffold92|size717885	blastx	protein_match	681418	683153	236	+	.	ID=scaffold92|size717885:hit:14122:3.12.0.6;Name=jgi|Thaoce1|90225|rna19582;score=236
scaffold92|size717885	blastx	match_part	681418	682047	236	+	.	ID=scaffold92|size717885:hsp:30794:3.12.0.6;Parent=scaffold92|size717885:hit:14122:3.12.0.6;Target=jgi|Thaoce1|90225|rna19582 5 144 +;Gap=M630
scaffold92|size717885	blastx	match_part	682116	683153	1050	+	.	ID=scaffold92|size717885:hsp:30795:3.12.0.6;Parent=scaffold92|size717885:hit:14122:3.12.0.6;Target=jgi|Thaoce1|90225|rna19582 118 462 +;Gap=M1038
scaffold92|size717885	blastx	protein_match	681451	683288	381	+	.	ID=scaffold92|size717885:hit:14123:3.12.0.6;Name=jgi|Thaps3|269057|estExt_thaps1_ua_kg.C_chr_60130;score=381
scaffold92|size717885	blastx	match_part	681451	682035	381	+	.	ID=scaffold92|size717885:hsp:30796:3.12.0.6;Parent=scaffold92|size717885:hit:14123:3.12.0.6;Target=jgi|Thaps3|269057|estExt_thaps1_ua_kg.C_chr_60130 3 148 +;Gap=M585
scaffold92|size717885	blastx	match_part	682191	683288	1366	+	.	ID=scaffold92|size717885:hsp:30797:3.12.0.6;Parent=scaffold92|size717885:hit:14123:3.12.0.6;Target=jgi|Thaps3|269057|estExt_thaps1_ua_kg.C_chr_60130 151 507 +;Gap=M1098
scaffold92|size717885	blastx	protein_match	697155	697352	175	+	.	ID=scaffold92|size717885:hit:14124:3.12.0.6;Name=jgi|Fracy1|275431|estExt_fgenesh2_pm.C_60304;score=175
scaffold92|size717885	blastx	match_part	697155	697352	175	+	.	ID=scaffold92|size717885:hsp:30798:3.12.0.6;Parent=scaffold92|size717885:hit:14124:3.12.0.6;Target=jgi|Fracy1|275431|estExt_fgenesh2_pm.C_60304 1 66 +;Gap=M198
scaffold92|size717885	blastx	protein_match	697095	697355	395	+	.	ID=scaffold92|size717885:hit:14125:3.12.0.6;Name=jgi|Thaps3|6810|fgenesh1_pg.C_chr_7000193;score=395
scaffold92|size717885	blastx	match_part	697095	697355	395	+	.	ID=scaffold92|size717885:hsp:30799:3.12.0.6;Parent=scaffold92|size717885:hit:14125:3.12.0.6;Target=jgi|Thaps3|6810|fgenesh1_pg.C_chr_7000193 72 158 +;Gap=M261
scaffold92|size717885	blastx	protein_match	697155	697352	175	+	.	ID=scaffold92|size717885:hit:14126:3.12.0.6;Name=jgi|Fracy1|275431|estExt_fgenesh2_pm.C_60304;score=175
scaffold92|size717885	blastx	match_part	697155	697352	175	+	.	ID=scaffold92|size717885:hsp:30800:3.12.0.6;Parent=scaffold92|size717885:hit:14126:3.12.0.6;Target=jgi|Fracy1|275431|estExt_fgenesh2_pm.C_60304 1 66 +;Gap=M198
scaffold92|size717885	blastx	protein_match	697155	697352	175	+	.	ID=scaffold92|size717885:hit:14127:3.12.0.6;Name=jgi|Fracy1|275431|estExt_fgenesh2_pm.C_60304;score=175
scaffold92|size717885	blastx	match_part	697155	697352	175	+	.	ID=scaffold92|size717885:hsp:30801:3.12.0.6;Parent=scaffold92|size717885:hit:14127:3.12.0.6;Target=jgi|Fracy1|275431|estExt_fgenesh2_pm.C_60304 1 66 +;Gap=M198
scaffold92|size717885	protein2genome	protein_match	601537	602243	564	-	.	ID=scaffold92|size717885:hit:14128:3.12.0.6;Name=jgi|Thaps3|37725|e_gw1.15.124.1;score=564
scaffold92|size717885	protein2genome	match_part	601537	602243	564	-	.	ID=scaffold92|size717885:hsp:30802:3.12.0.6;Parent=scaffold92|size717885:hit:14128:3.12.0.6;Target=jgi|Thaps3|37725|e_gw1.15.124.1 1 237 +;Gap=M707
scaffold92|size717885	protein2genome	protein_match	604503	604814	192	+	.	ID=scaffold92|size717885:hit:14129:3.12.0.6;Name=jgi|Thaoce1|83761|rna28311;score=192
scaffold92|size717885	protein2genome	match_part	604503	604814	192	+	.	ID=scaffold92|size717885:hsp:30803:3.12.0.6;Parent=scaffold92|size717885:hit:14129:3.12.0.6;Target=jgi|Thaoce1|83761|rna28311 51 155 +;Gap=M312
scaffold92|size717885	protein2genome	protein_match	618163	619125	743	+	.	ID=scaffold92|size717885:hit:14130:3.12.0.6;Name=jgi|Thaoce1|69584|rna8866;score=743
scaffold92|size717885	protein2genome	match_part	618163	618475	743	+	.	ID=scaffold92|size717885:hsp:30804:3.12.0.6;Parent=scaffold92|size717885:hit:14130:3.12.0.6;Target=jgi|Thaoce1|69584|rna8866 191 290 +;Gap=M313
scaffold92|size717885	protein2genome	match_part	618584	618724	743	+	.	ID=scaffold92|size717885:hsp:30805:3.12.0.6;Parent=scaffold92|size717885:hit:14130:3.12.0.6;Target=jgi|Thaoce1|69584|rna8866 291 337 +;Gap=M141
scaffold92|size717885	protein2genome	match_part	618818	619125	743	+	.	ID=scaffold92|size717885:hsp:30806:3.12.0.6;Parent=scaffold92|size717885:hit:14130:3.12.0.6;Target=jgi|Thaoce1|69584|rna8866 338 440 +;Gap=M308
scaffold92|size717885	protein2genome	protein_match	618409	619116	452	+	.	ID=scaffold92|size717885:hit:14131:3.12.0.6;Name=jgi|Fracy1|162168|gw1.8.638.1;score=452
scaffold92|size717885	protein2genome	match_part	618409	618475	452	+	.	ID=scaffold92|size717885:hsp:30807:3.12.0.6;Parent=scaffold92|size717885:hit:14131:3.12.0.6;Target=jgi|Fracy1|162168|gw1.8.638.1 1 22 +;Gap=M67
scaffold92|size717885	protein2genome	match_part	618584	618724	452	+	.	ID=scaffold92|size717885:hsp:30808:3.12.0.6;Parent=scaffold92|size717885:hit:14131:3.12.0.6;Target=jgi|Fracy1|162168|gw1.8.638.1 23 69 +;Gap=M141
scaffold92|size717885	protein2genome	match_part	618818	619116	452	+	.	ID=scaffold92|size717885:hsp:30809:3.12.0.6;Parent=scaffold92|size717885:hit:14131:3.12.0.6;Target=jgi|Fracy1|162168|gw1.8.638.1 70 167 +;Gap=M299
scaffold92|size717885	protein2genome	protein_match	617718	619125	1063	+	.	ID=scaffold92|size717885:hit:14132:3.12.0.6;Name=jgi|Thaps3|25171|estExt_fgenesh1_pg.C_chr_16b0003;score=1063
scaffold92|size717885	protein2genome	match_part	617718	617983	1063	+	.	ID=scaffold92|size717885:hsp:30810:3.12.0.6;Parent=scaffold92|size717885:hit:14132:3.12.0.6;Target=jgi|Thaps3|25171|estExt_fgenesh1_pg.C_chr_16b0003 127 223 +;Gap=M266
scaffold92|size717885	protein2genome	match_part	618126	618475	1063	+	.	ID=scaffold92|size717885:hsp:30811:3.12.0.6;Parent=scaffold92|size717885:hit:14132:3.12.0.6;Target=jgi|Thaps3|25171|estExt_fgenesh1_pg.C_chr_16b0003 224 336 +;Gap=M350
scaffold92|size717885	protein2genome	match_part	618584	618724	1063	+	.	ID=scaffold92|size717885:hsp:30812:3.12.0.6;Parent=scaffold92|size717885:hit:14132:3.12.0.6;Target=jgi|Thaps3|25171|estExt_fgenesh1_pg.C_chr_16b0003 337 383 +;Gap=M141
scaffold92|size717885	protein2genome	match_part	618818	619125	1063	+	.	ID=scaffold92|size717885:hsp:30813:3.12.0.6;Parent=scaffold92|size717885:hit:14132:3.12.0.6;Target=jgi|Thaps3|25171|estExt_fgenesh1_pg.C_chr_16b0003 384 486 +;Gap=M308
scaffold92|size717885	protein2genome	protein_match	618409	619116	449	+	.	ID=scaffold92|size717885:hit:14133:3.12.0.6;Name=jgi|Fracy1|162849|gw1.37.142.1;score=449
scaffold92|size717885	protein2genome	match_part	618409	618475	449	+	.	ID=scaffold92|size717885:hsp:30814:3.12.0.6;Parent=scaffold92|size717885:hit:14133:3.12.0.6;Target=jgi|Fracy1|162849|gw1.37.142.1 1 22 +;Gap=M67
scaffold92|size717885	protein2genome	match_part	618584	618724	449	+	.	ID=scaffold92|size717885:hsp:30815:3.12.0.6;Parent=scaffold92|size717885:hit:14133:3.12.0.6;Target=jgi|Fracy1|162849|gw1.37.142.1 23 69 +;Gap=M141
scaffold92|size717885	protein2genome	match_part	618818	619116	449	+	.	ID=scaffold92|size717885:hsp:30816:3.12.0.6;Parent=scaffold92|size717885:hit:14133:3.12.0.6;Target=jgi|Fracy1|162849|gw1.37.142.1 70 167 +;Gap=M299
scaffold92|size717885	protein2genome	protein_match	625880	626086	252	+	.	ID=scaffold92|size717885:hit:14134:3.12.0.6;Name=jgi|Thaoce1|93973|rna21861;score=252
scaffold92|size717885	protein2genome	match_part	625880	626086	252	+	.	ID=scaffold92|size717885:hsp:30817:3.12.0.6;Parent=scaffold92|size717885:hit:14134:3.12.0.6;Target=jgi|Thaoce1|93973|rna21861 1 69 +;Gap=M207
scaffold92|size717885	protein2genome	protein_match	625514	626044	274	+	.	ID=scaffold92|size717885:hit:14135:3.12.0.6;Name=jgi|Thaoce1|74457|rna14582;score=274
scaffold92|size717885	protein2genome	match_part	625514	625589	274	+	.	ID=scaffold92|size717885:hsp:30818:3.12.0.6;Parent=scaffold92|size717885:hit:14135:3.12.0.6;Target=jgi|Thaoce1|74457|rna14582 77 101 +;Gap=M76
scaffold92|size717885	protein2genome	match_part	625740	626044	274	+	.	ID=scaffold92|size717885:hsp:30819:3.12.0.6;Parent=scaffold92|size717885:hit:14135:3.12.0.6;Target=jgi|Thaoce1|74457|rna14582 102 202 +;Gap=M305
scaffold92|size717885	protein2genome	protein_match	625739	626032	305	+	.	ID=scaffold92|size717885:hit:14136:3.12.0.6;Name=jgi|Thaps3|264651|thaps1_ua_kg.chr_19c_29000018;score=305
scaffold92|size717885	protein2genome	match_part	625739	625816	305	+	.	ID=scaffold92|size717885:hsp:30820:3.12.0.6;Parent=scaffold92|size717885:hit:14136:3.12.0.6;Target=jgi|Thaps3|264651|thaps1_ua_kg.chr_19c_29000018 1 26 +;Gap=M78
scaffold92|size717885	protein2genome	match_part	625859	626032	305	+	.	ID=scaffold92|size717885:hsp:30821:3.12.0.6;Parent=scaffold92|size717885:hit:14136:3.12.0.6;Target=jgi|Thaps3|264651|thaps1_ua_kg.chr_19c_29000018 27 84 +;Gap=M174
scaffold92|size717885	protein2genome	protein_match	626477	627109	291	+	.	ID=scaffold92|size717885:hit:14137:3.12.0.6;Name=jgi|Thaoce1|85589|rna25234;score=291
scaffold92|size717885	protein2genome	match_part	626477	626918	291	+	.	ID=scaffold92|size717885:hsp:30822:3.12.0.6;Parent=scaffold92|size717885:hit:14137:3.12.0.6;Target=jgi|Thaoce1|85589|rna25234 1 147 +;Gap=M442
scaffold92|size717885	protein2genome	match_part	626973	627109	291	+	.	ID=scaffold92|size717885:hsp:30823:3.12.0.6;Parent=scaffold92|size717885:hit:14137:3.12.0.6;Target=jgi|Thaoce1|85589|rna25234 148 193 +;Gap=M137
scaffold92|size717885	protein2genome	protein_match	632631	633239	612	-	.	ID=scaffold92|size717885:hit:14138:3.12.0.6;Name=jgi|Thaoce1|75215|rna14633;score=612
scaffold92|size717885	protein2genome	match_part	632631	633239	612	-	.	ID=scaffold92|size717885:hsp:30824:3.12.0.6;Parent=scaffold92|size717885:hit:14138:3.12.0.6;Target=jgi|Thaoce1|75215|rna14633 1 198 +;Gap=M609
scaffold92|size717885	protein2genome	protein_match	646771	647834	350	-	.	ID=scaffold92|size717885:hit:14139:3.12.0.6;Name=jgi|Thaoce1|76426|rna24723;score=350
scaffold92|size717885	protein2genome	match_part	647469	647834	350	-	.	ID=scaffold92|size717885:hsp:30825:3.12.0.6;Parent=scaffold92|size717885:hit:14139:3.12.0.6;Target=jgi|Thaoce1|76426|rna24723 3 121 +;Gap=M366
scaffold92|size717885	protein2genome	match_part	646771	647378	350	-	.	ID=scaffold92|size717885:hsp:30826:3.12.0.6;Parent=scaffold92|size717885:hit:14139:3.12.0.6;Target=jgi|Thaoce1|76426|rna24723 122 328 +;Gap=M608
scaffold92|size717885	protein2genome	protein_match	646765	647088	240	-	.	ID=scaffold92|size717885:hit:14140:3.12.0.6;Name=jgi|Thaoce1|83761|rna28311;score=240
scaffold92|size717885	protein2genome	match_part	646765	647088	240	-	.	ID=scaffold92|size717885:hsp:30827:3.12.0.6;Parent=scaffold92|size717885:hit:14140:3.12.0.6;Target=jgi|Thaoce1|83761|rna28311 49 157 +;Gap=M324
scaffold92|size717885	protein2genome	protein_match	646819	647136	157	-	.	ID=scaffold92|size717885:hit:14141:3.12.0.6;Name=jgi|Thaoce1|83702|rna29019;score=157
scaffold92|size717885	protein2genome	match_part	646819	647136	157	-	.	ID=scaffold92|size717885:hsp:30828:3.12.0.6;Parent=scaffold92|size717885:hit:14141:3.12.0.6;Target=jgi|Thaoce1|83702|rna29019 18 121 +;Gap=M318
scaffold92|size717885	protein2genome	protein_match	657413	660788	793	+	.	ID=scaffold92|size717885:hit:14142:3.12.0.6;Name=jgi|Thaoce1|86783|rna26568;score=793
scaffold92|size717885	protein2genome	match_part	657413	657563	793	+	.	ID=scaffold92|size717885:hsp:30829:3.12.0.6;Parent=scaffold92|size717885:hit:14142:3.12.0.6;Target=jgi|Thaoce1|86783|rna26568 270 319 +;Gap=M151
scaffold92|size717885	protein2genome	match_part	659970	660788	793	+	.	ID=scaffold92|size717885:hsp:30830:3.12.0.6;Parent=scaffold92|size717885:hit:14142:3.12.0.6;Target=jgi|Thaoce1|86783|rna26568 320 590 +;Gap=M819
scaffold92|size717885	protein2genome	protein_match	662995	663435	330	+	.	ID=scaffold92|size717885:hit:14143:3.12.0.6;Name=jgi|Thaoce1|74193|rna7899;score=330
scaffold92|size717885	protein2genome	match_part	662995	663435	330	+	.	ID=scaffold92|size717885:hsp:30831:3.12.0.6;Parent=scaffold92|size717885:hit:14143:3.12.0.6;Target=jgi|Thaoce1|74193|rna7899 1 144 +;Gap=M441
scaffold92|size717885	protein2genome	protein_match	662920	663438	446	+	.	ID=scaffold92|size717885:hit:14144:3.12.0.6;Name=jgi|Thaoce1|91494|rna15024;score=446
scaffold92|size717885	protein2genome	match_part	662920	663438	446	+	.	ID=scaffold92|size717885:hsp:30832:3.12.0.6;Parent=scaffold92|size717885:hit:14144:3.12.0.6;Target=jgi|Thaoce1|91494|rna15024 1 170 +;Gap=M519
scaffold92|size717885	protein2genome	protein_match	662817	663437	571	+	.	ID=scaffold92|size717885:hit:14145:3.12.0.6;Name=jgi|Thaoce1|94946|rna12941;score=571
scaffold92|size717885	protein2genome	match_part	662817	663437	571	+	.	ID=scaffold92|size717885:hsp:30833:3.12.0.6;Parent=scaffold92|size717885:hit:14145:3.12.0.6;Target=jgi|Thaoce1|94946|rna12941 70 273 +;Gap=M621
scaffold92|size717885	protein2genome	protein_match	663147	663356	195	+	.	ID=scaffold92|size717885:hit:14146:3.12.0.6;Name=jgi|Thaoce1|100348|rna3930;score=195
scaffold92|size717885	protein2genome	match_part	663147	663356	195	+	.	ID=scaffold92|size717885:hsp:30834:3.12.0.6;Parent=scaffold92|size717885:hit:14146:3.12.0.6;Target=jgi|Thaoce1|100348|rna3930 1 70 +;Gap=M210
scaffold92|size717885	protein2genome	protein_match	660083	661044	648	+	.	ID=scaffold92|size717885:hit:14147:3.12.0.6;Name=jgi|Thaoce1|73267|rna23082;score=648
scaffold92|size717885	protein2genome	match_part	660083	661044	648	+	.	ID=scaffold92|size717885:hsp:30835:3.12.0.6;Parent=scaffold92|size717885:hit:14147:3.12.0.6;Target=jgi|Thaoce1|73267|rna23082 32 347 +;Gap=M962
scaffold92|size717885	protein2genome	protein_match	663045	663425	333	+	.	ID=scaffold92|size717885:hit:14148:3.12.0.6;Name=jgi|Thaoce1|86857|rna27263;score=333
scaffold92|size717885	protein2genome	match_part	663045	663425	333	+	.	ID=scaffold92|size717885:hsp:30836:3.12.0.6;Parent=scaffold92|size717885:hit:14148:3.12.0.6;Target=jgi|Thaoce1|86857|rna27263 3 125 +;Gap=M381
scaffold92|size717885	protein2genome	protein_match	662341	662816	339	+	.	ID=scaffold92|size717885:hit:14149:3.12.0.6;Name=jgi|Thaoce1|85958|rna10719;score=339
scaffold92|size717885	protein2genome	match_part	662341	662597	339	+	.	ID=scaffold92|size717885:hsp:30837:3.12.0.6;Parent=scaffold92|size717885:hit:14149:3.12.0.6;Target=jgi|Thaoce1|85958|rna10719 41 126 +;Gap=M257
scaffold92|size717885	protein2genome	match_part	662640	662816	339	+	.	ID=scaffold92|size717885:hsp:30838:3.12.0.6;Parent=scaffold92|size717885:hit:14149:3.12.0.6;Target=jgi|Thaoce1|85958|rna10719 127 185 +;Gap=M177
scaffold92|size717885	protein2genome	protein_match	663231	663437	239	+	.	ID=scaffold92|size717885:hit:14150:3.12.0.6;Name=jgi|Thaoce1|80730|rna14441;score=239
scaffold92|size717885	protein2genome	match_part	663231	663437	239	+	.	ID=scaffold92|size717885:hsp:30839:3.12.0.6;Parent=scaffold92|size717885:hit:14150:3.12.0.6;Target=jgi|Thaoce1|80730|rna14441 19 87 +;Gap=M207
scaffold92|size717885	protein2genome	protein_match	662341	662549	183	+	.	ID=scaffold92|size717885:hit:14151:3.12.0.6;Name=jgi|Thaoce1|78350|rna28436;score=183
scaffold92|size717885	protein2genome	match_part	662341	662549	183	+	.	ID=scaffold92|size717885:hsp:30840:3.12.0.6;Parent=scaffold92|size717885:hit:14151:3.12.0.6;Target=jgi|Thaoce1|78350|rna28436 62 131 +;Gap=M209
scaffold92|size717885	protein2genome	protein_match	663285	663443	159	+	.	ID=scaffold92|size717885:hit:14152:3.12.0.6;Name=jgi|Thaoce1|83591|rna4947;score=159
scaffold92|size717885	protein2genome	match_part	663285	663443	159	+	.	ID=scaffold92|size717885:hsp:30841:3.12.0.6;Parent=scaffold92|size717885:hit:14152:3.12.0.6;Target=jgi|Thaoce1|83591|rna4947 3 55 +;Gap=M159
scaffold92|size717885	protein2genome	protein_match	662995	663254	220	+	.	ID=scaffold92|size717885:hit:14153:3.12.0.6;Name=jgi|Thaoce1|77882|rna23268;score=220
scaffold92|size717885	protein2genome	match_part	662995	663254	220	+	.	ID=scaffold92|size717885:hsp:30842:3.12.0.6;Parent=scaffold92|size717885:hit:14153:3.12.0.6;Target=jgi|Thaoce1|77882|rna23268 1 84 +;Gap=M260
scaffold92|size717885	protein2genome	protein_match	663008	663356	221	+	.	ID=scaffold92|size717885:hit:14154:3.12.0.6;Name=jgi|Thaoce1|79852|rna18616;score=221
scaffold92|size717885	protein2genome	match_part	663008	663356	221	+	.	ID=scaffold92|size717885:hsp:30843:3.12.0.6;Parent=scaffold92|size717885:hit:14154:3.12.0.6;Target=jgi|Thaoce1|79852|rna18616 6 119 +;Gap=M349
scaffold92|size717885	protein2genome	protein_match	663237	663434	201	+	.	ID=scaffold92|size717885:hit:14155:3.12.0.6;Name=jgi|Thaoce1|73762|rna25162;score=201
scaffold92|size717885	protein2genome	match_part	663237	663434	201	+	.	ID=scaffold92|size717885:hsp:30844:3.12.0.6;Parent=scaffold92|size717885:hit:14155:3.12.0.6;Target=jgi|Thaoce1|73762|rna25162 1 66 +;Gap=M198
scaffold92|size717885	protein2genome	protein_match	675673	678743	2154	+	.	ID=scaffold92|size717885:hit:14156:3.12.0.6;Name=jgi|Thaps3|264269|thaps1_ua_kg.chr_15000007;score=2154
scaffold92|size717885	protein2genome	match_part	675673	677572	2154	+	.	ID=scaffold92|size717885:hsp:30845:3.12.0.6;Parent=scaffold92|size717885:hit:14156:3.12.0.6;Target=jgi|Thaps3|264269|thaps1_ua_kg.chr_15000007 1 637 +;Gap=M1900
scaffold92|size717885	protein2genome	match_part	677649	678153	2154	+	.	ID=scaffold92|size717885:hsp:30846:3.12.0.6;Parent=scaffold92|size717885:hit:14156:3.12.0.6;Target=jgi|Thaps3|264269|thaps1_ua_kg.chr_15000007 638 810 +;Gap=M505
scaffold92|size717885	protein2genome	match_part	678224	678743	2154	+	.	ID=scaffold92|size717885:hsp:30847:3.12.0.6;Parent=scaffold92|size717885:hit:14156:3.12.0.6;Target=jgi|Thaps3|264269|thaps1_ua_kg.chr_15000007 811 984 +;Gap=M520
scaffold92|size717885	protein2genome	protein_match	679115	680677	922	-	.	ID=scaffold92|size717885:hit:14157:3.12.0.6;Name=jgi|Thaps3|25552|estExt_fgenesh1_pg.C_chr_19c_290060;score=922
scaffold92|size717885	protein2genome	match_part	680452	680677	922	-	.	ID=scaffold92|size717885:hsp:30848:3.12.0.6;Parent=scaffold92|size717885:hit:14157:3.12.0.6;Target=jgi|Thaps3|25552|estExt_fgenesh1_pg.C_chr_19c_290060 49 123 +;Gap=M226
scaffold92|size717885	protein2genome	match_part	679416	680412	922	-	.	ID=scaffold92|size717885:hsp:30849:3.12.0.6;Parent=scaffold92|size717885:hit:14157:3.12.0.6;Target=jgi|Thaps3|25552|estExt_fgenesh1_pg.C_chr_19c_290060 124 447 +;Gap=M997
scaffold92|size717885	protein2genome	match_part	679115	679385	922	-	.	ID=scaffold92|size717885:hsp:30850:3.12.0.6;Parent=scaffold92|size717885:hit:14157:3.12.0.6;Target=jgi|Thaps3|25552|estExt_fgenesh1_pg.C_chr_19c_290060 448 539 +;Gap=M271
scaffold92|size717885	protein2genome	protein_match	679115	679756	498	-	.	ID=scaffold92|size717885:hit:14158:3.12.0.6;Name=jgi|Thaoce1|101043|rna28599;score=498
scaffold92|size717885	protein2genome	match_part	679615	679756	498	-	.	ID=scaffold92|size717885:hsp:30851:3.12.0.6;Parent=scaffold92|size717885:hit:14158:3.12.0.6;Target=jgi|Thaoce1|101043|rna28599 16 62 +;Gap=M142
scaffold92|size717885	protein2genome	match_part	679420	679584	498	-	.	ID=scaffold92|size717885:hsp:30852:3.12.0.6;Parent=scaffold92|size717885:hit:14158:3.12.0.6;Target=jgi|Thaoce1|101043|rna28599 63 117 +;Gap=M165
scaffold92|size717885	protein2genome	match_part	679115	679380	498	-	.	ID=scaffold92|size717885:hsp:30853:3.12.0.6;Parent=scaffold92|size717885:hit:14158:3.12.0.6;Target=jgi|Thaoce1|101043|rna28599 118 206 +;Gap=M266
scaffold92|size717885	protein2genome	protein_match	682812	683285	273	+	.	ID=scaffold92|size717885:hit:14159:3.12.0.6;Name=jgi|Fracy1|252873|fgenesh2_pg.44_%2523_55;score=273
scaffold92|size717885	protein2genome	match_part	682812	683285	273	+	.	ID=scaffold92|size717885:hsp:30854:3.12.0.6;Parent=scaffold92|size717885:hit:14159:3.12.0.6;Target=jgi|Fracy1|252873|fgenesh2_pg.44_%252523_55 10 166 +;Gap=M474
scaffold92|size717885	protein2genome	protein_match	681418	683153	1148	+	.	ID=scaffold92|size717885:hit:14160:3.12.0.6;Name=jgi|Thaoce1|90225|rna19582;score=1148
scaffold92|size717885	protein2genome	match_part	681418	681499	1148	+	.	ID=scaffold92|size717885:hsp:30855:3.12.0.6;Parent=scaffold92|size717885:hit:14160:3.12.0.6;Target=jgi|Thaoce1|90225|rna19582 5 31 +;Gap=M82
scaffold92|size717885	protein2genome	match_part	681695	681953	1148	+	.	ID=scaffold92|size717885:hsp:30856:3.12.0.6;Parent=scaffold92|size717885:hit:14160:3.12.0.6;Target=jgi|Thaoce1|90225|rna19582 32 117 +;Gap=M259
scaffold92|size717885	protein2genome	match_part	682118	683153	1148	+	.	ID=scaffold92|size717885:hsp:30857:3.12.0.6;Parent=scaffold92|size717885:hit:14160:3.12.0.6;Target=jgi|Thaoce1|90225|rna19582 118 462 +;Gap=M1036
scaffold92|size717885	protein2genome	protein_match	681451	682835	1089	+	.	ID=scaffold92|size717885:hit:14161:3.12.0.6;Name=jgi|Thaps3|269057|estExt_thaps1_ua_kg.C_chr_60130;score=1089
scaffold92|size717885	protein2genome	match_part	681451	681606	1089	+	.	ID=scaffold92|size717885:hsp:30858:3.12.0.6;Parent=scaffold92|size717885:hit:14161:3.12.0.6;Target=jgi|Thaps3|269057|estExt_thaps1_ua_kg.C_chr_60130 3 52 +;Gap=M156
scaffold92|size717885	protein2genome	match_part	681748	682038	1089	+	.	ID=scaffold92|size717885:hsp:30859:3.12.0.6;Parent=scaffold92|size717885:hit:14161:3.12.0.6;Target=jgi|Thaps3|269057|estExt_thaps1_ua_kg.C_chr_60130 53 149 +;Gap=M291
scaffold92|size717885	protein2genome	match_part	682188	682835	1089	+	.	ID=scaffold92|size717885:hsp:30860:3.12.0.6;Parent=scaffold92|size717885:hit:14161:3.12.0.6;Target=jgi|Thaps3|269057|estExt_thaps1_ua_kg.C_chr_60130 150 364 +;Gap=M648
scaffold92|size717885	protein2genome	protein_match	697155	697352	228	+	.	ID=scaffold92|size717885:hit:14162:3.12.0.6;Name=jgi|Fracy1|275431|estExt_fgenesh2_pm.C_60304;score=228
scaffold92|size717885	protein2genome	match_part	697155	697352	228	+	.	ID=scaffold92|size717885:hsp:30861:3.12.0.6;Parent=scaffold92|size717885:hit:14162:3.12.0.6;Target=jgi|Fracy1|275431|estExt_fgenesh2_pm.C_60304 1 66 +;Gap=M198
scaffold92|size717885	protein2genome	protein_match	696882	697355	394	+	.	ID=scaffold92|size717885:hit:14163:3.12.0.6;Name=jgi|Thaps3|6810|fgenesh1_pg.C_chr_7000193;score=394
scaffold92|size717885	protein2genome	match_part	696882	697355	394	+	.	ID=scaffold92|size717885:hsp:30862:3.12.0.6;Parent=scaffold92|size717885:hit:14163:3.12.0.6;Target=jgi|Thaps3|6810|fgenesh1_pg.C_chr_7000193 1 158 +;Gap=M474
scaffold92|size717885	blastn	expressed_sequence_match	601479	601706	104	-	.	ID=scaffold92|size717885:hit:14164:3.12.0.6;Name=TRINITY_DN16780_c0_g3_i3;score=104
scaffold92|size717885	blastn	match_part	601479	601706	104	-	.	ID=scaffold92|size717885:hsp:30863:3.12.0.6;Parent=scaffold92|size717885:hit:14164:3.12.0.6;Target=TRINITY_DN16780_c0_g3_i3 18 246 +;Gap=M228
scaffold92|size717885	blastn	expressed_sequence_match	601344	601706	135	-	.	ID=scaffold92|size717885:hit:14165:3.12.0.6;Name=TRINITY_DN2588_c0_g1_i1;score=135
scaffold92|size717885	blastn	match_part	601344	601706	135	-	.	ID=scaffold92|size717885:hsp:30864:3.12.0.6;Parent=scaffold92|size717885:hit:14165:3.12.0.6;Target=TRINITY_DN2588_c0_g1_i1 54 408 +;Gap=M363
scaffold92|size717885	blastn	expressed_sequence_match	601479	602401	92	-	.	ID=scaffold92|size717885:hit:14166:3.12.0.6;Name=TRINITY_DN9936_c0_g1_i1;score=92
scaffold92|size717885	blastn	match_part	602012	602401	92	-	.	ID=scaffold92|size717885:hsp:30865:3.12.0.6;Parent=scaffold92|size717885:hit:14166:3.12.0.6;Target=TRINITY_DN9936_c0_g1_i1 302 692 +;Gap=M390
scaffold92|size717885	blastn	match_part	601479	601746	120	-	.	ID=scaffold92|size717885:hsp:30866:3.12.0.6;Parent=scaffold92|size717885:hit:14166:3.12.0.6;Target=TRINITY_DN9936_c0_g1_i1 967 1235 +;Gap=M268
scaffold92|size717885	blastn	expressed_sequence_match	604349	604519	93	-	.	ID=scaffold92|size717885:hit:14167:3.12.0.6;Name=TRINITY_DN5953_c0_g1_i1;score=93
scaffold92|size717885	blastn	match_part	604349	604519	93	-	.	ID=scaffold92|size717885:hsp:30867:3.12.0.6;Parent=scaffold92|size717885:hit:14167:3.12.0.6;Target=TRINITY_DN5953_c0_g1_i1 52 222 +;Gap=M171
scaffold92|size717885	blastn	expressed_sequence_match	604304	604649	160	+	.	ID=scaffold92|size717885:hit:14168:3.12.0.6;Name=TRINITY_DN13881_c0_g1_i1;score=160
scaffold92|size717885	blastn	match_part	604304	604649	160	+	.	ID=scaffold92|size717885:hsp:30868:3.12.0.6;Parent=scaffold92|size717885:hit:14168:3.12.0.6;Target=TRINITY_DN13881_c0_g1_i1 1 346 +;Gap=M346
scaffold92|size717885	blastn	expressed_sequence_match	604299	604435	59	+	.	ID=scaffold92|size717885:hit:14169:3.12.0.6;Name=TRINITY_DN10986_c0_g2_i1;score=59
scaffold92|size717885	blastn	match_part	604299	604435	59	+	.	ID=scaffold92|size717885:hsp:30869:3.12.0.6;Parent=scaffold92|size717885:hit:14169:3.12.0.6;Target=TRINITY_DN10986_c0_g2_i1 111 247 +;Gap=M137
scaffold92|size717885	blastn	expressed_sequence_match	604349	604649	139	-	.	ID=scaffold92|size717885:hit:14170:3.12.0.6;Name=TRINITY_DN5953_c0_g2_i1;score=139
scaffold92|size717885	blastn	match_part	604349	604649	139	-	.	ID=scaffold92|size717885:hsp:30870:3.12.0.6;Parent=scaffold92|size717885:hit:14170:3.12.0.6;Target=TRINITY_DN5953_c0_g2_i1 92 392 +;Gap=M301
scaffold92|size717885	blastn	expressed_sequence_match	617039	617161	123	-	.	ID=scaffold92|size717885:hit:14171:3.12.0.6;Name=TRINITY_DN25612_c0_g1_i1;score=123
scaffold92|size717885	blastn	match_part	617039	617161	123	-	.	ID=scaffold92|size717885:hsp:30871:3.12.0.6;Parent=scaffold92|size717885:hit:14171:3.12.0.6;Target=TRINITY_DN25612_c0_g1_i1 1 123 +;Gap=M123
scaffold92|size717885	blastn	expressed_sequence_match	617352	620174	1112	+	.	ID=scaffold92|size717885:hit:14172:3.12.0.6;Name=TRINITY_DN14281_c0_g1_i6;score=1112
scaffold92|size717885	blastn	match_part	617352	618475	1112	+	.	ID=scaffold92|size717885:hsp:30872:3.12.0.6;Parent=scaffold92|size717885:hit:14172:3.12.0.6;Target=TRINITY_DN14281_c0_g1_i6 24 1147 +;Gap=M1124
scaffold92|size717885	blastn	match_part	618582	618724	143	+	.	ID=scaffold92|size717885:hsp:30873:3.12.0.6;Parent=scaffold92|size717885:hit:14172:3.12.0.6;Target=TRINITY_DN14281_c0_g1_i6 1146 1288 +;Gap=M143
scaffold92|size717885	blastn	match_part	618815	620031	1211	+	.	ID=scaffold92|size717885:hsp:30874:3.12.0.6;Parent=scaffold92|size717885:hit:14172:3.12.0.6;Target=TRINITY_DN14281_c0_g1_i6 1286 2502 +;Gap=M1217
scaffold92|size717885	blastn	match_part	620117	620174	58	+	.	ID=scaffold92|size717885:hsp:30875:3.12.0.6;Parent=scaffold92|size717885:hit:14172:3.12.0.6;Target=TRINITY_DN14281_c0_g1_i6 2500 2557 +;Gap=M58
scaffold92|size717885	blastn	expressed_sequence_match	617352	620174	632	+	.	ID=scaffold92|size717885:hit:14173:3.12.0.6;Name=TRINITY_DN14281_c0_g1_i1;score=632
scaffold92|size717885	blastn	match_part	617352	617983	632	+	.	ID=scaffold92|size717885:hsp:30876:3.12.0.6;Parent=scaffold92|size717885:hit:14173:3.12.0.6;Target=TRINITY_DN14281_c0_g1_i1 24 655 +;Gap=M632
scaffold92|size717885	blastn	match_part	618124	618475	340	+	.	ID=scaffold92|size717885:hsp:30877:3.12.0.6;Parent=scaffold92|size717885:hit:14173:3.12.0.6;Target=TRINITY_DN14281_c0_g1_i1 654 1005 +;Gap=M352
scaffold92|size717885	blastn	match_part	618582	620031	1444	+	.	ID=scaffold92|size717885:hsp:30878:3.12.0.6;Parent=scaffold92|size717885:hit:14173:3.12.0.6;Target=TRINITY_DN14281_c0_g1_i1 1004 2453 +;Gap=M1450
scaffold92|size717885	blastn	match_part	620117	620174	58	+	.	ID=scaffold92|size717885:hsp:30879:3.12.0.6;Parent=scaffold92|size717885:hit:14173:3.12.0.6;Target=TRINITY_DN14281_c0_g1_i1 2451 2508 +;Gap=M58
scaffold92|size717885	blastn	expressed_sequence_match	617352	620174	2662	+	.	ID=scaffold92|size717885:hit:14174:3.12.0.6;Name=TRINITY_DN14281_c0_g1_i2;score=2662
scaffold92|size717885	blastn	match_part	617352	620031	2662	+	.	ID=scaffold92|size717885:hsp:30880:3.12.0.6;Parent=scaffold92|size717885:hit:14174:3.12.0.6;Target=TRINITY_DN14281_c0_g1_i2 24 2703 +;Gap=M2680
scaffold92|size717885	blastn	match_part	620117	620174	58	+	.	ID=scaffold92|size717885:hsp:30881:3.12.0.6;Parent=scaffold92|size717885:hit:14174:3.12.0.6;Target=TRINITY_DN14281_c0_g1_i2 2701 2758 +;Gap=M58
scaffold92|size717885	blastn	expressed_sequence_match	617352	620174	632	+	.	ID=scaffold92|size717885:hit:14175:3.12.0.6;Name=TRINITY_DN14281_c0_g1_i3;score=632
scaffold92|size717885	blastn	match_part	617352	617983	632	+	.	ID=scaffold92|size717885:hsp:30882:3.12.0.6;Parent=scaffold92|size717885:hit:14175:3.12.0.6;Target=TRINITY_DN14281_c0_g1_i3 24 655 +;Gap=M632
scaffold92|size717885	blastn	match_part	618124	620031	1890	+	.	ID=scaffold92|size717885:hsp:30883:3.12.0.6;Parent=scaffold92|size717885:hit:14175:3.12.0.6;Target=TRINITY_DN14281_c0_g1_i3 654 2561 +;Gap=M1908
scaffold92|size717885	blastn	match_part	620117	620174	58	+	.	ID=scaffold92|size717885:hsp:30884:3.12.0.6;Parent=scaffold92|size717885:hit:14175:3.12.0.6;Target=TRINITY_DN14281_c0_g1_i3 2559 2616 +;Gap=M58
scaffold92|size717885	blastn	expressed_sequence_match	617352	620174	1112	+	.	ID=scaffold92|size717885:hit:14176:3.12.0.6;Name=TRINITY_DN14281_c0_g1_i4;score=1112
scaffold92|size717885	blastn	match_part	617352	618475	1112	+	.	ID=scaffold92|size717885:hsp:30885:3.12.0.6;Parent=scaffold92|size717885:hit:14176:3.12.0.6;Target=TRINITY_DN14281_c0_g1_i4 24 1147 +;Gap=M1124
scaffold92|size717885	blastn	match_part	618582	620031	1444	+	.	ID=scaffold92|size717885:hsp:30886:3.12.0.6;Parent=scaffold92|size717885:hit:14176:3.12.0.6;Target=TRINITY_DN14281_c0_g1_i4 1146 2595 +;Gap=M1450
scaffold92|size717885	blastn	match_part	620117	620174	58	+	.	ID=scaffold92|size717885:hsp:30887:3.12.0.6;Parent=scaffold92|size717885:hit:14176:3.12.0.6;Target=TRINITY_DN14281_c0_g1_i4 2593 2650 +;Gap=M58
scaffold92|size717885	blastn	expressed_sequence_match	617321	619538	724	-	.	ID=scaffold92|size717885:hit:14177:3.12.0.6;Name=TRINITY_DN3273_c0_g1_i1;score=724
scaffold92|size717885	blastn	match_part	618815	619538	724	-	.	ID=scaffold92|size717885:hsp:30888:3.12.0.6;Parent=scaffold92|size717885:hit:14177:3.12.0.6;Target=TRINITY_DN3273_c0_g1_i1 1 724 +;Gap=M724
scaffold92|size717885	blastn	match_part	618582	618724	143	-	.	ID=scaffold92|size717885:hsp:30889:3.12.0.6;Parent=scaffold92|size717885:hit:14177:3.12.0.6;Target=TRINITY_DN3273_c0_g1_i1 722 864 +;Gap=M143
scaffold92|size717885	blastn	match_part	618124	618475	352	-	.	ID=scaffold92|size717885:hsp:30890:3.12.0.6;Parent=scaffold92|size717885:hit:14177:3.12.0.6;Target=TRINITY_DN3273_c0_g1_i1 863 1214 +;Gap=M352
scaffold92|size717885	blastn	match_part	617321	617983	663	-	.	ID=scaffold92|size717885:hsp:30891:3.12.0.6;Parent=scaffold92|size717885:hit:14177:3.12.0.6;Target=TRINITY_DN3273_c0_g1_i1 1213 1875 +;Gap=M663
scaffold92|size717885	blastn	expressed_sequence_match	617352	620174	632	+	.	ID=scaffold92|size717885:hit:14178:3.12.0.6;Name=TRINITY_DN14281_c0_g1_i5;score=632
scaffold92|size717885	blastn	match_part	617352	617983	632	+	.	ID=scaffold92|size717885:hsp:30892:3.12.0.6;Parent=scaffold92|size717885:hit:14178:3.12.0.6;Target=TRINITY_DN14281_c0_g1_i5 24 655 +;Gap=M632
scaffold92|size717885	blastn	match_part	618124	618475	340	+	.	ID=scaffold92|size717885:hsp:30893:3.12.0.6;Parent=scaffold92|size717885:hit:14178:3.12.0.6;Target=TRINITY_DN14281_c0_g1_i5 654 1005 +;Gap=M352
scaffold92|size717885	blastn	match_part	618582	618724	143	+	.	ID=scaffold92|size717885:hsp:30894:3.12.0.6;Parent=scaffold92|size717885:hit:14178:3.12.0.6;Target=TRINITY_DN14281_c0_g1_i5 1004 1146 +;Gap=M143
scaffold92|size717885	blastn	match_part	618815	620031	1211	+	.	ID=scaffold92|size717885:hsp:30895:3.12.0.6;Parent=scaffold92|size717885:hit:14178:3.12.0.6;Target=TRINITY_DN14281_c0_g1_i5 1144 2360 +;Gap=M1217
scaffold92|size717885	blastn	match_part	620117	620174	58	+	.	ID=scaffold92|size717885:hsp:30896:3.12.0.6;Parent=scaffold92|size717885:hit:14178:3.12.0.6;Target=TRINITY_DN14281_c0_g1_i5 2358 2415 +;Gap=M58
scaffold92|size717885	blastn	expressed_sequence_match	620509	620714	200	+	.	ID=scaffold92|size717885:hit:14179:3.12.0.6;Name=TRINITY_DN507_c0_g1_i1;score=200
scaffold92|size717885	blastn	match_part	620509	620714	200	+	.	ID=scaffold92|size717885:hsp:30897:3.12.0.6;Parent=scaffold92|size717885:hit:14179:3.12.0.6;Target=TRINITY_DN507_c0_g1_i1 1 206 +;Gap=M206
scaffold92|size717885	blastn	expressed_sequence_match	624947	630552	637	+	.	ID=scaffold92|size717885:hit:14180:3.12.0.6;Name=TRINITY_DN9650_c0_g1_i5;score=637
scaffold92|size717885	blastn	match_part	624947	625589	637	+	.	ID=scaffold92|size717885:hsp:30898:3.12.0.6;Parent=scaffold92|size717885:hit:14180:3.12.0.6;Target=TRINITY_DN9650_c0_g1_i5 5 647 +;Gap=M643
scaffold92|size717885	blastn	match_part	625739	627821	2065	+	.	ID=scaffold92|size717885:hsp:30899:3.12.0.6;Parent=scaffold92|size717885:hit:14180:3.12.0.6;Target=TRINITY_DN9650_c0_g1_i5 647 2729 +;Gap=M2083
scaffold92|size717885	blastn	match_part	627914	628290	377	+	.	ID=scaffold92|size717885:hsp:30900:3.12.0.6;Parent=scaffold92|size717885:hit:14180:3.12.0.6;Target=TRINITY_DN9650_c0_g1_i5 2728 3104 +;Gap=M377
scaffold92|size717885	blastn	match_part	628373	628553	169	+	.	ID=scaffold92|size717885:hsp:30901:3.12.0.6;Parent=scaffold92|size717885:hit:14180:3.12.0.6;Target=TRINITY_DN9650_c0_g1_i5 3103 3283 +;Gap=M181
scaffold92|size717885	blastn	match_part	628652	629109	230	+	.	ID=scaffold92|size717885:hsp:30902:3.12.0.6;Parent=scaffold92|size717885:hit:14180:3.12.0.6;Target=TRINITY_DN9650_c0_g1_i5 3282 3739 +;Gap=M458
scaffold92|size717885	blastn	match_part	629214	630060	508	+	.	ID=scaffold92|size717885:hsp:30903:3.12.0.6;Parent=scaffold92|size717885:hit:14180:3.12.0.6;Target=TRINITY_DN9650_c0_g1_i5 3749 4593 +;Gap=M847
scaffold92|size717885	blastn	match_part	630151	630426	183	+	.	ID=scaffold92|size717885:hsp:30904:3.12.0.6;Parent=scaffold92|size717885:hit:14180:3.12.0.6;Target=TRINITY_DN9650_c0_g1_i5 4594 4869 +;Gap=M276
scaffold92|size717885	blastn	match_part	630452	630552	77	+	.	ID=scaffold92|size717885:hsp:30905:3.12.0.6;Parent=scaffold92|size717885:hit:14180:3.12.0.6;Target=TRINITY_DN9650_c0_g1_i5 4900 5000 +;Gap=M101
scaffold92|size717885	blastn	expressed_sequence_match	630578	631949	688	+	.	ID=scaffold92|size717885:hit:14181:3.12.0.6;Name=TRINITY_DN15177_c0_g1_i9;score=688
scaffold92|size717885	blastn	match_part	630578	631614	688	+	.	ID=scaffold92|size717885:hsp:30906:3.12.0.6;Parent=scaffold92|size717885:hit:14181:3.12.0.6;Target=TRINITY_DN15177_c0_g1_i9 1 1038 +;Gap=M1037
scaffold92|size717885	blastn	match_part	631117	631346	218	+	.	ID=scaffold92|size717885:hsp:30907:3.12.0.6;Parent=scaffold92|size717885:hit:14181:3.12.0.6;Target=TRINITY_DN15177_c0_g1_i9 610 839 +;Gap=M230
scaffold92|size717885	blastn	match_part	631254	631415	72	+	.	ID=scaffold92|size717885:hsp:30908:3.12.0.6;Parent=scaffold92|size717885:hit:14181:3.12.0.6;Target=TRINITY_DN15177_c0_g1_i9 540 701 +;Gap=M162
scaffold92|size717885	blastn	match_part	631701	631949	249	+	.	ID=scaffold92|size717885:hsp:30909:3.12.0.6;Parent=scaffold92|size717885:hit:14181:3.12.0.6;Target=TRINITY_DN15177_c0_g1_i9 1036 1284 +;Gap=M249
scaffold92|size717885	blastn	expressed_sequence_match	628180	630426	183	-	.	ID=scaffold92|size717885:hit:14182:3.12.0.6;Name=TRINITY_DN15870_c0_g1_i3;score=183
scaffold92|size717885	blastn	match_part	630151	630426	183	-	.	ID=scaffold92|size717885:hsp:30910:3.12.0.6;Parent=scaffold92|size717885:hit:14182:3.12.0.6;Target=TRINITY_DN15870_c0_g1_i3 27 302 +;Gap=M276
scaffold92|size717885	blastn	match_part	629150	630060	542	-	.	ID=scaffold92|size717885:hsp:30911:3.12.0.6;Parent=scaffold92|size717885:hit:14182:3.12.0.6;Target=TRINITY_DN15870_c0_g1_i3 303 1211 +;Gap=M911
scaffold92|size717885	blastn	match_part	628963	629136	120	-	.	ID=scaffold92|size717885:hsp:30912:3.12.0.6;Parent=scaffold92|size717885:hit:14182:3.12.0.6;Target=TRINITY_DN15870_c0_g1_i3 1213 1386 +;Gap=M174
scaffold92|size717885	blastn	match_part	628180	628527	216	-	.	ID=scaffold92|size717885:hsp:30913:3.12.0.6;Parent=scaffold92|size717885:hit:14182:3.12.0.6;Target=TRINITY_DN15870_c0_g1_i3 1596 1943 +;Gap=M348
scaffold92|size717885	blastn	expressed_sequence_match	631099	631499	188	-	.	ID=scaffold92|size717885:hit:14183:3.12.0.6;Name=TRINITY_DN9776_c0_g3_i3;score=188
scaffold92|size717885	blastn	match_part	631186	631499	188	-	.	ID=scaffold92|size717885:hsp:30914:3.12.0.6;Parent=scaffold92|size717885:hit:14183:3.12.0.6;Target=TRINITY_DN9776_c0_g3_i3 1 314 +;Gap=M314
scaffold92|size717885	blastn	match_part	631327	631415	41	-	.	ID=scaffold92|size717885:hsp:30915:3.12.0.6;Parent=scaffold92|size717885:hit:14183:3.12.0.6;Target=TRINITY_DN9776_c0_g3_i3 223 311 +;Gap=M89
scaffold92|size717885	blastn	match_part	631327	631358	32	-	.	ID=scaffold92|size717885:hsp:30916:3.12.0.6;Parent=scaffold92|size717885:hit:14183:3.12.0.6;Target=TRINITY_DN9776_c0_g3_i3 328 359 +;Gap=M32
scaffold92|size717885	blastn	match_part	631099	631346	248	-	.	ID=scaffold92|size717885:hsp:30917:3.12.0.6;Parent=scaffold92|size717885:hit:14183:3.12.0.6;Target=TRINITY_DN9776_c0_g3_i3 85 332 +;Gap=M248
scaffold92|size717885	blastn	match_part	631120	631175	56	-	.	ID=scaffold92|size717885:hsp:30918:3.12.0.6;Parent=scaffold92|size717885:hit:14183:3.12.0.6;Target=TRINITY_DN9776_c0_g3_i3 304 359 +;Gap=M56
scaffold92|size717885	blastn	expressed_sequence_match	629044	629295	222	-	.	ID=scaffold92|size717885:hit:14184:3.12.0.6;Name=TRINITY_DN1879_c0_g2_i1;score=222
scaffold92|size717885	blastn	match_part	629044	629295	222	-	.	ID=scaffold92|size717885:hsp:30919:3.12.0.6;Parent=scaffold92|size717885:hit:14184:3.12.0.6;Target=TRINITY_DN1879_c0_g2_i1 2 253 +;Gap=M252
scaffold92|size717885	blastn	expressed_sequence_match	624947	630552	637	+	.	ID=scaffold92|size717885:hit:14185:3.12.0.6;Name=TRINITY_DN9650_c0_g1_i6;score=637
scaffold92|size717885	blastn	match_part	624947	625589	637	+	.	ID=scaffold92|size717885:hsp:30920:3.12.0.6;Parent=scaffold92|size717885:hit:14185:3.12.0.6;Target=TRINITY_DN9650_c0_g1_i6 5 647 +;Gap=M643
scaffold92|size717885	blastn	match_part	625739	627821	2065	+	.	ID=scaffold92|size717885:hsp:30921:3.12.0.6;Parent=scaffold92|size717885:hit:14185:3.12.0.6;Target=TRINITY_DN9650_c0_g1_i6 647 2729 +;Gap=M2083
scaffold92|size717885	blastn	match_part	627914	628290	377	+	.	ID=scaffold92|size717885:hsp:30922:3.12.0.6;Parent=scaffold92|size717885:hit:14185:3.12.0.6;Target=TRINITY_DN9650_c0_g1_i6 2728 3104 +;Gap=M377
scaffold92|size717885	blastn	match_part	628373	628553	169	+	.	ID=scaffold92|size717885:hsp:30923:3.12.0.6;Parent=scaffold92|size717885:hit:14185:3.12.0.6;Target=TRINITY_DN9650_c0_g1_i6 3103 3283 +;Gap=M181
scaffold92|size717885	blastn	match_part	628652	629109	230	+	.	ID=scaffold92|size717885:hsp:30924:3.12.0.6;Parent=scaffold92|size717885:hit:14185:3.12.0.6;Target=TRINITY_DN9650_c0_g1_i6 3282 3739 +;Gap=M458
scaffold92|size717885	blastn	match_part	629214	629598	248	+	.	ID=scaffold92|size717885:hsp:30925:3.12.0.6;Parent=scaffold92|size717885:hit:14185:3.12.0.6;Target=TRINITY_DN9650_c0_g1_i6 3749 4130 +;Gap=M385
scaffold92|size717885	blastn	match_part	629697	630426	505	+	.	ID=scaffold92|size717885:hsp:30926:3.12.0.6;Parent=scaffold92|size717885:hit:14185:3.12.0.6;Target=TRINITY_DN9650_c0_g1_i6 4132 4861 +;Gap=M730
scaffold92|size717885	blastn	match_part	630452	630552	77	+	.	ID=scaffold92|size717885:hsp:30927:3.12.0.6;Parent=scaffold92|size717885:hit:14185:3.12.0.6;Target=TRINITY_DN9650_c0_g1_i6 4892 4992 +;Gap=M101
scaffold92|size717885	blastn	expressed_sequence_match	629569	630426	755	-	.	ID=scaffold92|size717885:hit:14186:3.12.0.6;Name=TRINITY_DN15870_c0_g1_i4;score=755
scaffold92|size717885	blastn	match_part	629569	630426	755	-	.	ID=scaffold92|size717885:hsp:30928:3.12.0.6;Parent=scaffold92|size717885:hit:14186:3.12.0.6;Target=TRINITY_DN15870_c0_g1_i4 27 885 +;Gap=M858
scaffold92|size717885	blastn	expressed_sequence_match	630600	631406	75	-	.	ID=scaffold92|size717885:hit:14187:3.12.0.6;Name=TRINITY_DN4693_c1_g1_i1;score=75
scaffold92|size717885	blastn	match_part	631254	631406	75	-	.	ID=scaffold92|size717885:hsp:30929:3.12.0.6;Parent=scaffold92|size717885:hit:14187:3.12.0.6;Target=TRINITY_DN4693_c1_g1_i1 7 159 +;Gap=M153
scaffold92|size717885	blastn	match_part	630600	631229	436	-	.	ID=scaffold92|size717885:hsp:30930:3.12.0.6;Parent=scaffold92|size717885:hit:14187:3.12.0.6;Target=TRINITY_DN4693_c1_g1_i1 46 678 +;Gap=M630
scaffold92|size717885	blastn	match_part	631117	631205	77	-	.	ID=scaffold92|size717885:hsp:30931:3.12.0.6;Parent=scaffold92|size717885:hit:14187:3.12.0.6;Target=TRINITY_DN4693_c1_g1_i1 1 89 +;Gap=M89
scaffold92|size717885	blastn	expressed_sequence_match	631120	631349	113	-	.	ID=scaffold92|size717885:hit:14188:3.12.0.6;Name=TRINITY_DN9776_c0_g4_i1;score=113
scaffold92|size717885	blastn	match_part	631171	631349	113	-	.	ID=scaffold92|size717885:hsp:30932:3.12.0.6;Parent=scaffold92|size717885:hit:14188:3.12.0.6;Target=TRINITY_DN9776_c0_g4_i1 1 179 +;Gap=M179
scaffold92|size717885	blastn	match_part	631120	631280	77	-	.	ID=scaffold92|size717885:hsp:30933:3.12.0.6;Parent=scaffold92|size717885:hit:14188:3.12.0.6;Target=TRINITY_DN9776_c0_g4_i1 1 161 +;Gap=M161
scaffold92|size717885	blastn	expressed_sequence_match	624956	630217	634	+	.	ID=scaffold92|size717885:hit:14189:3.12.0.6;Name=TRINITY_DN17720_c1_g1_i1;score=634
scaffold92|size717885	blastn	match_part	624956	625589	634	+	.	ID=scaffold92|size717885:hsp:30934:3.12.0.6;Parent=scaffold92|size717885:hit:14189:3.12.0.6;Target=TRINITY_DN17720_c1_g1_i1 18 651 +;Gap=M634
scaffold92|size717885	blastn	match_part	625739	627821	2077	+	.	ID=scaffold92|size717885:hsp:30935:3.12.0.6;Parent=scaffold92|size717885:hit:14189:3.12.0.6;Target=TRINITY_DN17720_c1_g1_i1 651 2733 +;Gap=M2083
scaffold92|size717885	blastn	match_part	627914	628553	622	+	.	ID=scaffold92|size717885:hsp:30936:3.12.0.6;Parent=scaffold92|size717885:hit:14189:3.12.0.6;Target=TRINITY_DN17720_c1_g1_i1 2732 3371 +;Gap=M640
scaffold92|size717885	blastn	match_part	628652	629109	452	+	.	ID=scaffold92|size717885:hsp:30937:3.12.0.6;Parent=scaffold92|size717885:hit:14189:3.12.0.6;Target=TRINITY_DN17720_c1_g1_i1 3370 3827 +;Gap=M458
scaffold92|size717885	blastn	match_part	629205	629387	183	+	.	ID=scaffold92|size717885:hsp:30938:3.12.0.6;Parent=scaffold92|size717885:hit:14189:3.12.0.6;Target=TRINITY_DN17720_c1_g1_i1 3828 4010 +;Gap=M183
scaffold92|size717885	blastn	match_part	629492	629603	112	+	.	ID=scaffold92|size717885:hsp:30939:3.12.0.6;Parent=scaffold92|size717885:hit:14189:3.12.0.6;Target=TRINITY_DN17720_c1_g1_i1 4008 4119 +;Gap=M112
scaffold92|size717885	blastn	match_part	629696	630217	516	+	.	ID=scaffold92|size717885:hsp:30940:3.12.0.6;Parent=scaffold92|size717885:hit:14189:3.12.0.6;Target=TRINITY_DN17720_c1_g1_i1 4115 4636 +;Gap=M522
scaffold92|size717885	blastn	expressed_sequence_match	624947	630552	637	+	.	ID=scaffold92|size717885:hit:14190:3.12.0.6;Name=TRINITY_DN9650_c0_g1_i7;score=637
scaffold92|size717885	blastn	match_part	624947	625589	637	+	.	ID=scaffold92|size717885:hsp:30941:3.12.0.6;Parent=scaffold92|size717885:hit:14190:3.12.0.6;Target=TRINITY_DN9650_c0_g1_i7 5 647 +;Gap=M643
scaffold92|size717885	blastn	match_part	625739	627821	2065	+	.	ID=scaffold92|size717885:hsp:30942:3.12.0.6;Parent=scaffold92|size717885:hit:14190:3.12.0.6;Target=TRINITY_DN9650_c0_g1_i7 647 2729 +;Gap=M2083
scaffold92|size717885	blastn	match_part	627914	628290	377	+	.	ID=scaffold92|size717885:hsp:30943:3.12.0.6;Parent=scaffold92|size717885:hit:14190:3.12.0.6;Target=TRINITY_DN9650_c0_g1_i7 2728 3104 +;Gap=M377
scaffold92|size717885	blastn	match_part	628373	628553	169	+	.	ID=scaffold92|size717885:hsp:30944:3.12.0.6;Parent=scaffold92|size717885:hit:14190:3.12.0.6;Target=TRINITY_DN9650_c0_g1_i7 3103 3283 +;Gap=M181
scaffold92|size717885	blastn	match_part	628652	629109	230	+	.	ID=scaffold92|size717885:hsp:30945:3.12.0.6;Parent=scaffold92|size717885:hit:14190:3.12.0.6;Target=TRINITY_DN9650_c0_g1_i7 3282 3739 +;Gap=M458
scaffold92|size717885	blastn	match_part	629214	630426	781	+	.	ID=scaffold92|size717885:hsp:30946:3.12.0.6;Parent=scaffold92|size717885:hit:14190:3.12.0.6;Target=TRINITY_DN9650_c0_g1_i7 3749 4959 +;Gap=M1213
scaffold92|size717885	blastn	match_part	630452	630552	77	+	.	ID=scaffold92|size717885:hsp:30947:3.12.0.6;Parent=scaffold92|size717885:hit:14190:3.12.0.6;Target=TRINITY_DN9650_c0_g1_i7 4990 5090 +;Gap=M101
scaffold92|size717885	blastn	expressed_sequence_match	628180	630426	183	-	.	ID=scaffold92|size717885:hit:14191:3.12.0.6;Name=TRINITY_DN15870_c0_g1_i5;score=183
scaffold92|size717885	blastn	match_part	630151	630426	183	-	.	ID=scaffold92|size717885:hsp:30948:3.12.0.6;Parent=scaffold92|size717885:hit:14191:3.12.0.6;Target=TRINITY_DN15870_c0_g1_i5 27 302 +;Gap=M276
scaffold92|size717885	blastn	match_part	629150	630060	542	-	.	ID=scaffold92|size717885:hsp:30949:3.12.0.6;Parent=scaffold92|size717885:hit:14191:3.12.0.6;Target=TRINITY_DN15870_c0_g1_i5 303 1211 +;Gap=M911
scaffold92|size717885	blastn	match_part	628634	629136	257	-	.	ID=scaffold92|size717885:hsp:30950:3.12.0.6;Parent=scaffold92|size717885:hit:14191:3.12.0.6;Target=TRINITY_DN15870_c0_g1_i5 1213 1715 +;Gap=M503
scaffold92|size717885	blastn	match_part	628180	628569	252	-	.	ID=scaffold92|size717885:hsp:30951:3.12.0.6;Parent=scaffold92|size717885:hit:14191:3.12.0.6;Target=TRINITY_DN15870_c0_g1_i5 1755 2144 +;Gap=M390
scaffold92|size717885	blastn	expressed_sequence_match	630600	631406	50	-	.	ID=scaffold92|size717885:hit:14192:3.12.0.6;Name=TRINITY_DN4693_c1_g2_i1;score=50
scaffold92|size717885	blastn	match_part	631327	631406	50	-	.	ID=scaffold92|size717885:hsp:30952:3.12.0.6;Parent=scaffold92|size717885:hit:14192:3.12.0.6;Target=TRINITY_DN4693_c1_g2_i1 7 86 +;Gap=M80
scaffold92|size717885	blastn	match_part	630600	631205	520	-	.	ID=scaffold92|size717885:hsp:30953:3.12.0.6;Parent=scaffold92|size717885:hit:14192:3.12.0.6;Target=TRINITY_DN4693_c1_g2_i1 1 609 +;Gap=M606
scaffold92|size717885	blastn	expressed_sequence_match	631192	631477	181	-	.	ID=scaffold92|size717885:hit:14193:3.12.0.6;Name=TRINITY_DN9776_c0_g5_i1;score=181
scaffold92|size717885	blastn	match_part	631261	631477	181	-	.	ID=scaffold92|size717885:hsp:30954:3.12.0.6;Parent=scaffold92|size717885:hit:14193:3.12.0.6;Target=TRINITY_DN9776_c0_g5_i1 1 217 +;Gap=M217
scaffold92|size717885	blastn	match_part	631192	631346	125	-	.	ID=scaffold92|size717885:hsp:30955:3.12.0.6;Parent=scaffold92|size717885:hit:14193:3.12.0.6;Target=TRINITY_DN9776_c0_g5_i1 63 217 +;Gap=M155
scaffold92|size717885	blastn	expressed_sequence_match	624956	630217	634	+	.	ID=scaffold92|size717885:hit:14194:3.12.0.6;Name=TRINITY_DN17720_c1_g1_i2;score=634
scaffold92|size717885	blastn	match_part	624956	625589	634	+	.	ID=scaffold92|size717885:hsp:30956:3.12.0.6;Parent=scaffold92|size717885:hit:14194:3.12.0.6;Target=TRINITY_DN17720_c1_g1_i2 18 651 +;Gap=M634
scaffold92|size717885	blastn	match_part	625739	627821	2077	+	.	ID=scaffold92|size717885:hsp:30957:3.12.0.6;Parent=scaffold92|size717885:hit:14194:3.12.0.6;Target=TRINITY_DN17720_c1_g1_i2 651 2733 +;Gap=M2083
scaffold92|size717885	blastn	match_part	627914	628553	622	+	.	ID=scaffold92|size717885:hsp:30958:3.12.0.6;Parent=scaffold92|size717885:hit:14194:3.12.0.6;Target=TRINITY_DN17720_c1_g1_i2 2732 3371 +;Gap=M640
scaffold92|size717885	blastn	match_part	628652	629109	452	+	.	ID=scaffold92|size717885:hsp:30959:3.12.0.6;Parent=scaffold92|size717885:hit:14194:3.12.0.6;Target=TRINITY_DN17720_c1_g1_i2 3370 3827 +;Gap=M458
scaffold92|size717885	blastn	match_part	629205	629387	183	+	.	ID=scaffold92|size717885:hsp:30960:3.12.0.6;Parent=scaffold92|size717885:hit:14194:3.12.0.6;Target=TRINITY_DN17720_c1_g1_i2 3828 4010 +;Gap=M183
scaffold92|size717885	blastn	match_part	629492	630217	710	+	.	ID=scaffold92|size717885:hsp:30961:3.12.0.6;Parent=scaffold92|size717885:hit:14194:3.12.0.6;Target=TRINITY_DN17720_c1_g1_i2 4008 4734 +;Gap=M726
scaffold92|size717885	blastn	expressed_sequence_match	624947	630552	637	+	.	ID=scaffold92|size717885:hit:14195:3.12.0.6;Name=TRINITY_DN9650_c0_g1_i8;score=637
scaffold92|size717885	blastn	match_part	624947	625589	637	+	.	ID=scaffold92|size717885:hsp:30962:3.12.0.6;Parent=scaffold92|size717885:hit:14195:3.12.0.6;Target=TRINITY_DN9650_c0_g1_i8 5 647 +;Gap=M643
scaffold92|size717885	blastn	match_part	625739	627821	2023	+	.	ID=scaffold92|size717885:hsp:30963:3.12.0.6;Parent=scaffold92|size717885:hit:14195:3.12.0.6;Target=TRINITY_DN9650_c0_g1_i8 647 2729 +;Gap=M2083
scaffold92|size717885	blastn	match_part	627914	628290	377	+	.	ID=scaffold92|size717885:hsp:30964:3.12.0.6;Parent=scaffold92|size717885:hit:14195:3.12.0.6;Target=TRINITY_DN9650_c0_g1_i8 2728 3104 +;Gap=M377
scaffold92|size717885	blastn	match_part	628373	628553	169	+	.	ID=scaffold92|size717885:hsp:30965:3.12.0.6;Parent=scaffold92|size717885:hit:14195:3.12.0.6;Target=TRINITY_DN9650_c0_g1_i8 3103 3283 +;Gap=M181
scaffold92|size717885	blastn	match_part	628652	629109	230	+	.	ID=scaffold92|size717885:hsp:30966:3.12.0.6;Parent=scaffold92|size717885:hit:14195:3.12.0.6;Target=TRINITY_DN9650_c0_g1_i8 3282 3739 +;Gap=M458
scaffold92|size717885	blastn	match_part	629214	629598	248	+	.	ID=scaffold92|size717885:hsp:30967:3.12.0.6;Parent=scaffold92|size717885:hit:14195:3.12.0.6;Target=TRINITY_DN9650_c0_g1_i8 3749 4130 +;Gap=M385
scaffold92|size717885	blastn	match_part	629697	630060	232	+	.	ID=scaffold92|size717885:hsp:30968:3.12.0.6;Parent=scaffold92|size717885:hit:14195:3.12.0.6;Target=TRINITY_DN9650_c0_g1_i8 4132 4495 +;Gap=M364
scaffold92|size717885	blastn	match_part	630151	630426	183	+	.	ID=scaffold92|size717885:hsp:30969:3.12.0.6;Parent=scaffold92|size717885:hit:14195:3.12.0.6;Target=TRINITY_DN9650_c0_g1_i8 4496 4771 +;Gap=M276
scaffold92|size717885	blastn	match_part	630452	630552	77	+	.	ID=scaffold92|size717885:hsp:30970:3.12.0.6;Parent=scaffold92|size717885:hit:14195:3.12.0.6;Target=TRINITY_DN9650_c0_g1_i8 4802 4902 +;Gap=M101
scaffold92|size717885	blastn	expressed_sequence_match	630600	631358	32	-	.	ID=scaffold92|size717885:hit:14196:3.12.0.6;Name=TRINITY_DN4693_c1_g2_i2;score=32
scaffold92|size717885	blastn	match_part	631327	631358	32	-	.	ID=scaffold92|size717885:hsp:30971:3.12.0.6;Parent=scaffold92|size717885:hit:14196:3.12.0.6;Target=TRINITY_DN4693_c1_g2_i2 19 50 +;Gap=M32
scaffold92|size717885	blastn	match_part	631327	631358	32	-	.	ID=scaffold92|size717885:hsp:30972:3.12.0.6;Parent=scaffold92|size717885:hit:14196:3.12.0.6;Target=TRINITY_DN4693_c1_g2_i2 67 98 +;Gap=M32
scaffold92|size717885	blastn	match_part	630600	631175	502	-	.	ID=scaffold92|size717885:hsp:30973:3.12.0.6;Parent=scaffold92|size717885:hit:14196:3.12.0.6;Target=TRINITY_DN4693_c1_g2_i2 43 621 +;Gap=M576
scaffold92|size717885	blastn	match_part	631099	631169	71	-	.	ID=scaffold92|size717885:hsp:30974:3.12.0.6;Parent=scaffold92|size717885:hit:14196:3.12.0.6;Target=TRINITY_DN4693_c1_g2_i2 1 71 +;Gap=M71
scaffold92|size717885	blastn	expressed_sequence_match	630344	630778	309	-	.	ID=scaffold92|size717885:hit:14197:3.12.0.6;Name=TRINITY_DN15870_c1_g1_i1;score=309
scaffold92|size717885	blastn	match_part	630344	630778	309	-	.	ID=scaffold92|size717885:hsp:30975:3.12.0.6;Parent=scaffold92|size717885:hit:14197:3.12.0.6;Target=TRINITY_DN15870_c1_g1_i1 1 433 +;Gap=M435
scaffold92|size717885	blastn	expressed_sequence_match	631592	631757	136	-	.	ID=scaffold92|size717885:hit:14198:3.12.0.6;Name=TRINITY_DN9776_c0_g6_i1;score=136
scaffold92|size717885	blastn	match_part	631592	631757	136	-	.	ID=scaffold92|size717885:hsp:30976:3.12.0.6;Parent=scaffold92|size717885:hit:14198:3.12.0.6;Target=TRINITY_DN9776_c0_g6_i1 190 355 +;Gap=M166
scaffold92|size717885	blastn	expressed_sequence_match	631171	631417	129	+	.	ID=scaffold92|size717885:hit:14199:3.12.0.6;Name=TRINITY_DN15177_c0_g1_i1;score=129
scaffold92|size717885	blastn	match_part	631171	631335	129	+	.	ID=scaffold92|size717885:hsp:30977:3.12.0.6;Parent=scaffold92|size717885:hit:14199:3.12.0.6;Target=TRINITY_DN15177_c0_g1_i1 28 192 +;Gap=M165
scaffold92|size717885	blastn	match_part	631213	631417	91	+	.	ID=scaffold92|size717885:hsp:30978:3.12.0.6;Parent=scaffold92|size717885:hit:14199:3.12.0.6;Target=TRINITY_DN15177_c0_g1_i1 1 205 +;Gap=M205
scaffold92|size717885	blastn	expressed_sequence_match	624956	630217	634	+	.	ID=scaffold92|size717885:hit:14200:3.12.0.6;Name=TRINITY_DN17720_c1_g1_i3;score=634
scaffold92|size717885	blastn	match_part	624956	625589	634	+	.	ID=scaffold92|size717885:hsp:30979:3.12.0.6;Parent=scaffold92|size717885:hit:14200:3.12.0.6;Target=TRINITY_DN17720_c1_g1_i3 18 651 +;Gap=M634
scaffold92|size717885	blastn	match_part	625739	627821	2077	+	.	ID=scaffold92|size717885:hsp:30980:3.12.0.6;Parent=scaffold92|size717885:hit:14200:3.12.0.6;Target=TRINITY_DN17720_c1_g1_i3 651 2733 +;Gap=M2083
scaffold92|size717885	blastn	match_part	627914	628290	359	+	.	ID=scaffold92|size717885:hsp:30981:3.12.0.6;Parent=scaffold92|size717885:hit:14200:3.12.0.6;Target=TRINITY_DN17720_c1_g1_i3 2732 3108 +;Gap=M377
scaffold92|size717885	blastn	match_part	628373	628553	181	+	.	ID=scaffold92|size717885:hsp:30982:3.12.0.6;Parent=scaffold92|size717885:hit:14200:3.12.0.6;Target=TRINITY_DN17720_c1_g1_i3 3107 3287 +;Gap=M181
scaffold92|size717885	blastn	match_part	628652	629109	452	+	.	ID=scaffold92|size717885:hsp:30983:3.12.0.6;Parent=scaffold92|size717885:hit:14200:3.12.0.6;Target=TRINITY_DN17720_c1_g1_i3 3286 3743 +;Gap=M458
scaffold92|size717885	blastn	match_part	629205	629387	183	+	.	ID=scaffold92|size717885:hsp:30984:3.12.0.6;Parent=scaffold92|size717885:hit:14200:3.12.0.6;Target=TRINITY_DN17720_c1_g1_i3 3744 3926 +;Gap=M183
scaffold92|size717885	blastn	match_part	629492	629603	112	+	.	ID=scaffold92|size717885:hsp:30985:3.12.0.6;Parent=scaffold92|size717885:hit:14200:3.12.0.6;Target=TRINITY_DN17720_c1_g1_i3 3924 4035 +;Gap=M112
scaffold92|size717885	blastn	match_part	629696	630217	516	+	.	ID=scaffold92|size717885:hsp:30986:3.12.0.6;Parent=scaffold92|size717885:hit:14200:3.12.0.6;Target=TRINITY_DN17720_c1_g1_i3 4031 4552 +;Gap=M522
scaffold92|size717885	blastn	expressed_sequence_match	635383	637675	1157	-	.	ID=scaffold92|size717885:hit:14201:3.12.0.6;Name=TRINITY_DN16579_c0_g1_i1;score=1157
scaffold92|size717885	blastn	match_part	636406	637675	1157	-	.	ID=scaffold92|size717885:hsp:30987:3.12.0.6;Parent=scaffold92|size717885:hit:14201:3.12.0.6;Target=TRINITY_DN16579_c0_g1_i1 41 1308 +;Gap=M1270
scaffold92|size717885	blastn	match_part	635383	636369	909	-	.	ID=scaffold92|size717885:hsp:30988:3.12.0.6;Parent=scaffold92|size717885:hit:14201:3.12.0.6;Target=TRINITY_DN16579_c0_g1_i1 1336 2322 +;Gap=M987
scaffold92|size717885	blastn	expressed_sequence_match	630578	631949	630	+	.	ID=scaffold92|size717885:hit:14202:3.12.0.6;Name=TRINITY_DN15177_c0_g1_i2;score=630
scaffold92|size717885	blastn	match_part	630578	631346	630	+	.	ID=scaffold92|size717885:hsp:30989:3.12.0.6;Parent=scaffold92|size717885:hit:14202:3.12.0.6;Target=TRINITY_DN15177_c0_g1_i2 1 770 +;Gap=M769
scaffold92|size717885	blastn	match_part	631186	631614	315	+	.	ID=scaffold92|size717885:hsp:30990:3.12.0.6;Parent=scaffold92|size717885:hit:14202:3.12.0.6;Target=TRINITY_DN15177_c0_g1_i2 541 969 +;Gap=M429
scaffold92|size717885	blastn	match_part	631327	631415	47	+	.	ID=scaffold92|size717885:hsp:30991:3.12.0.6;Parent=scaffold92|size717885:hit:14202:3.12.0.6;Target=TRINITY_DN15177_c0_g1_i2 544 632 +;Gap=M89
scaffold92|size717885	blastn	match_part	631701	631949	249	+	.	ID=scaffold92|size717885:hsp:30992:3.12.0.6;Parent=scaffold92|size717885:hit:14202:3.12.0.6;Target=TRINITY_DN15177_c0_g1_i2 967 1215 +;Gap=M249
scaffold92|size717885	blastn	expressed_sequence_match	625629	626266	608	-	.	ID=scaffold92|size717885:hit:14203:3.12.0.6;Name=TRINITY_DN2913_c0_g1_i1;score=608
scaffold92|size717885	blastn	match_part	625629	626266	608	-	.	ID=scaffold92|size717885:hsp:30993:3.12.0.6;Parent=scaffold92|size717885:hit:14203:3.12.0.6;Target=TRINITY_DN2913_c0_g1_i1 1 638 +;Gap=M638
scaffold92|size717885	blastn	expressed_sequence_match	630600	631406	75	-	.	ID=scaffold92|size717885:hit:14204:3.12.0.6;Name=TRINITY_DN4693_c1_g2_i3;score=75
scaffold92|size717885	blastn	match_part	631254	631406	75	-	.	ID=scaffold92|size717885:hsp:30994:3.12.0.6;Parent=scaffold92|size717885:hit:14204:3.12.0.6;Target=TRINITY_DN4693_c1_g2_i3 7 159 +;Gap=M153
scaffold92|size717885	blastn	match_part	630600	631229	502	-	.	ID=scaffold92|size717885:hsp:30995:3.12.0.6;Parent=scaffold92|size717885:hit:14204:3.12.0.6;Target=TRINITY_DN4693_c1_g2_i3 46 678 +;Gap=M630
scaffold92|size717885	blastn	match_part	631117	631205	77	-	.	ID=scaffold92|size717885:hsp:30996:3.12.0.6;Parent=scaffold92|size717885:hit:14204:3.12.0.6;Target=TRINITY_DN4693_c1_g2_i3 1 89 +;Gap=M89
scaffold92|size717885	blastn	expressed_sequence_match	625429	625691	42	-	.	ID=scaffold92|size717885:hit:14205:3.12.0.6;Name=TRINITY_DN18495_c0_g1_i1;score=42
scaffold92|size717885	blastn	match_part	625638	625691	42	-	.	ID=scaffold92|size717885:hsp:30997:3.12.0.6;Parent=scaffold92|size717885:hit:14205:3.12.0.6;Target=TRINITY_DN18495_c0_g1_i1 46 99 +;Gap=M54
scaffold92|size717885	blastn	match_part	625429	625639	193	-	.	ID=scaffold92|size717885:hsp:30998:3.12.0.6;Parent=scaffold92|size717885:hit:14205:3.12.0.6;Target=TRINITY_DN18495_c0_g1_i1 109 319 +;Gap=M211
scaffold92|size717885	blastn	expressed_sequence_match	632301	632463	77	+	.	ID=scaffold92|size717885:hit:14206:3.12.0.6;Name=TRINITY_DN13945_c0_g1_i1;score=77
scaffold92|size717885	blastn	match_part	632301	632463	77	+	.	ID=scaffold92|size717885:hsp:30999:3.12.0.6;Parent=scaffold92|size717885:hit:14206:3.12.0.6;Target=TRINITY_DN13945_c0_g1_i1 49 214 +;Gap=M163
scaffold92|size717885	blastn	expressed_sequence_match	624956	630217	634	+	.	ID=scaffold92|size717885:hit:14207:3.12.0.6;Name=TRINITY_DN17720_c1_g1_i6;score=634
scaffold92|size717885	blastn	match_part	624956	625589	634	+	.	ID=scaffold92|size717885:hsp:31000:3.12.0.6;Parent=scaffold92|size717885:hit:14207:3.12.0.6;Target=TRINITY_DN17720_c1_g1_i6 18 651 +;Gap=M634
scaffold92|size717885	blastn	match_part	625739	627821	2077	+	.	ID=scaffold92|size717885:hsp:31001:3.12.0.6;Parent=scaffold92|size717885:hit:14207:3.12.0.6;Target=TRINITY_DN17720_c1_g1_i6 651 2733 +;Gap=M2083
scaffold92|size717885	blastn	match_part	627914	628290	359	+	.	ID=scaffold92|size717885:hsp:31002:3.12.0.6;Parent=scaffold92|size717885:hit:14207:3.12.0.6;Target=TRINITY_DN17720_c1_g1_i6 2732 3108 +;Gap=M377
scaffold92|size717885	blastn	match_part	628373	628553	181	+	.	ID=scaffold92|size717885:hsp:31003:3.12.0.6;Parent=scaffold92|size717885:hit:14207:3.12.0.6;Target=TRINITY_DN17720_c1_g1_i6 3107 3287 +;Gap=M181
scaffold92|size717885	blastn	match_part	628652	629109	452	+	.	ID=scaffold92|size717885:hsp:31004:3.12.0.6;Parent=scaffold92|size717885:hit:14207:3.12.0.6;Target=TRINITY_DN17720_c1_g1_i6 3286 3743 +;Gap=M458
scaffold92|size717885	blastn	match_part	629205	629387	183	+	.	ID=scaffold92|size717885:hsp:31005:3.12.0.6;Parent=scaffold92|size717885:hit:14207:3.12.0.6;Target=TRINITY_DN17720_c1_g1_i6 3744 3926 +;Gap=M183
scaffold92|size717885	blastn	match_part	629492	630217	710	+	.	ID=scaffold92|size717885:hsp:31006:3.12.0.6;Parent=scaffold92|size717885:hit:14207:3.12.0.6;Target=TRINITY_DN17720_c1_g1_i6 3924 4650 +;Gap=M726
scaffold92|size717885	blastn	expressed_sequence_match	630578	631786	630	+	.	ID=scaffold92|size717885:hit:14208:3.12.0.6;Name=TRINITY_DN15177_c0_g1_i3;score=630
scaffold92|size717885	blastn	match_part	630578	631346	630	+	.	ID=scaffold92|size717885:hsp:31007:3.12.0.6;Parent=scaffold92|size717885:hit:14208:3.12.0.6;Target=TRINITY_DN15177_c0_g1_i3 1 770 +;Gap=M769
scaffold92|size717885	blastn	match_part	631186	631786	366	+	.	ID=scaffold92|size717885:hsp:31008:3.12.0.6;Parent=scaffold92|size717885:hit:14208:3.12.0.6;Target=TRINITY_DN15177_c0_g1_i3 541 1140 +;Gap=M601
scaffold92|size717885	blastn	match_part	631327	631415	47	+	.	ID=scaffold92|size717885:hsp:31009:3.12.0.6;Parent=scaffold92|size717885:hit:14208:3.12.0.6;Target=TRINITY_DN15177_c0_g1_i3 544 632 +;Gap=M89
scaffold92|size717885	blastn	expressed_sequence_match	627796	628184	335	-	.	ID=scaffold92|size717885:hit:14209:3.12.0.6;Name=TRINITY_DN18886_c0_g1_i1;score=335
scaffold92|size717885	blastn	match_part	627796	628184	335	-	.	ID=scaffold92|size717885:hsp:31010:3.12.0.6;Parent=scaffold92|size717885:hit:14209:3.12.0.6;Target=TRINITY_DN18886_c0_g1_i1 1 389 +;Gap=M389
scaffold92|size717885	blastn	expressed_sequence_match	628214	628450	207	-	.	ID=scaffold92|size717885:hit:14210:3.12.0.6;Name=TRINITY_DN4059_c0_g1_i1;score=207
scaffold92|size717885	blastn	match_part	628214	628450	207	-	.	ID=scaffold92|size717885:hsp:31011:3.12.0.6;Parent=scaffold92|size717885:hit:14210:3.12.0.6;Target=TRINITY_DN4059_c0_g1_i1 3 239 +;Gap=M237
scaffold92|size717885	blastn	expressed_sequence_match	624947	630552	637	+	.	ID=scaffold92|size717885:hit:14211:3.12.0.6;Name=TRINITY_DN9650_c0_g1_i1;score=637
scaffold92|size717885	blastn	match_part	624947	625589	637	+	.	ID=scaffold92|size717885:hsp:31012:3.12.0.6;Parent=scaffold92|size717885:hit:14211:3.12.0.6;Target=TRINITY_DN9650_c0_g1_i1 5 647 +;Gap=M643
scaffold92|size717885	blastn	match_part	625739	627821	2023	+	.	ID=scaffold92|size717885:hsp:31013:3.12.0.6;Parent=scaffold92|size717885:hit:14211:3.12.0.6;Target=TRINITY_DN9650_c0_g1_i1 647 2729 +;Gap=M2083
scaffold92|size717885	blastn	match_part	627914	628290	377	+	.	ID=scaffold92|size717885:hsp:31014:3.12.0.6;Parent=scaffold92|size717885:hit:14211:3.12.0.6;Target=TRINITY_DN9650_c0_g1_i1 2728 3104 +;Gap=M377
scaffold92|size717885	blastn	match_part	628373	628553	169	+	.	ID=scaffold92|size717885:hsp:31015:3.12.0.6;Parent=scaffold92|size717885:hit:14211:3.12.0.6;Target=TRINITY_DN9650_c0_g1_i1 3103 3283 +;Gap=M181
scaffold92|size717885	blastn	match_part	628652	629109	230	+	.	ID=scaffold92|size717885:hsp:31016:3.12.0.6;Parent=scaffold92|size717885:hit:14211:3.12.0.6;Target=TRINITY_DN9650_c0_g1_i1 3282 3739 +;Gap=M458
scaffold92|size717885	blastn	match_part	629214	629387	126	+	.	ID=scaffold92|size717885:hsp:31017:3.12.0.6;Parent=scaffold92|size717885:hit:14211:3.12.0.6;Target=TRINITY_DN9650_c0_g1_i1 3749 3922 +;Gap=M174
scaffold92|size717885	blastn	match_part	629492	629598	83	+	.	ID=scaffold92|size717885:hsp:31018:3.12.0.6;Parent=scaffold92|size717885:hit:14211:3.12.0.6;Target=TRINITY_DN9650_c0_g1_i1 3920 4026 +;Gap=M107
scaffold92|size717885	blastn	match_part	629697	630060	232	+	.	ID=scaffold92|size717885:hsp:31019:3.12.0.6;Parent=scaffold92|size717885:hit:14211:3.12.0.6;Target=TRINITY_DN9650_c0_g1_i1 4028 4391 +;Gap=M364
scaffold92|size717885	blastn	match_part	630151	630426	183	+	.	ID=scaffold92|size717885:hsp:31020:3.12.0.6;Parent=scaffold92|size717885:hit:14211:3.12.0.6;Target=TRINITY_DN9650_c0_g1_i1 4392 4667 +;Gap=M276
scaffold92|size717885	blastn	match_part	630452	630552	77	+	.	ID=scaffold92|size717885:hsp:31021:3.12.0.6;Parent=scaffold92|size717885:hit:14211:3.12.0.6;Target=TRINITY_DN9650_c0_g1_i1 4698 4798 +;Gap=M101
scaffold92|size717885	blastn	expressed_sequence_match	628214	628450	183	-	.	ID=scaffold92|size717885:hit:14212:3.12.0.6;Name=TRINITY_DN4059_c0_g2_i1;score=183
scaffold92|size717885	blastn	match_part	628214	628450	183	-	.	ID=scaffold92|size717885:hsp:31022:3.12.0.6;Parent=scaffold92|size717885:hit:14212:3.12.0.6;Target=TRINITY_DN4059_c0_g2_i1 3 239 +;Gap=M237
scaffold92|size717885	blastn	expressed_sequence_match	631120	631477	151	-	.	ID=scaffold92|size717885:hit:14213:3.12.0.6;Name=TRINITY_DN9776_c0_g1_i1;score=151
scaffold92|size717885	blastn	match_part	631261	631477	151	-	.	ID=scaffold92|size717885:hsp:31023:3.12.0.6;Parent=scaffold92|size717885:hit:14213:3.12.0.6;Target=TRINITY_DN9776_c0_g1_i1 1 217 +;Gap=M217
scaffold92|size717885	blastn	match_part	631327	631415	41	-	.	ID=scaffold92|size717885:hsp:31024:3.12.0.6;Parent=scaffold92|size717885:hit:14213:3.12.0.6;Target=TRINITY_DN9776_c0_g1_i1 132 220 +;Gap=M89
scaffold92|size717885	blastn	match_part	631261	631346	86	-	.	ID=scaffold92|size717885:hsp:31025:3.12.0.6;Parent=scaffold92|size717885:hit:14213:3.12.0.6;Target=TRINITY_DN9776_c0_g1_i1 63 148 +;Gap=M86
scaffold92|size717885	blastn	match_part	631120	631253	110	-	.	ID=scaffold92|size717885:hsp:31026:3.12.0.6;Parent=scaffold92|size717885:hit:14213:3.12.0.6;Target=TRINITY_DN9776_c0_g1_i1 87 220 +;Gap=M134
scaffold92|size717885	blastn	expressed_sequence_match	633228	636641	3363	+	.	ID=scaffold92|size717885:hit:14214:3.12.0.6;Name=TRINITY_DN13543_c0_g1_i1;score=3363
scaffold92|size717885	blastn	match_part	633228	636641	3363	+	.	ID=scaffold92|size717885:hsp:31027:3.12.0.6;Parent=scaffold92|size717885:hit:14214:3.12.0.6;Target=TRINITY_DN13543_c0_g1_i1 1 3414 +;Gap=M3414
scaffold92|size717885	blastn	expressed_sequence_match	624947	630552	637	+	.	ID=scaffold92|size717885:hit:14215:3.12.0.6;Name=TRINITY_DN9650_c0_g1_i2;score=637
scaffold92|size717885	blastn	match_part	624947	625589	637	+	.	ID=scaffold92|size717885:hsp:31028:3.12.0.6;Parent=scaffold92|size717885:hit:14215:3.12.0.6;Target=TRINITY_DN9650_c0_g1_i2 5 647 +;Gap=M643
scaffold92|size717885	blastn	match_part	625739	627821	2065	+	.	ID=scaffold92|size717885:hsp:31029:3.12.0.6;Parent=scaffold92|size717885:hit:14215:3.12.0.6;Target=TRINITY_DN9650_c0_g1_i2 647 2729 +;Gap=M2083
scaffold92|size717885	blastn	match_part	627914	628290	311	+	.	ID=scaffold92|size717885:hsp:31030:3.12.0.6;Parent=scaffold92|size717885:hit:14215:3.12.0.6;Target=TRINITY_DN9650_c0_g1_i2 2728 3104 +;Gap=M377
scaffold92|size717885	blastn	match_part	628373	628553	121	+	.	ID=scaffold92|size717885:hsp:31031:3.12.0.6;Parent=scaffold92|size717885:hit:14215:3.12.0.6;Target=TRINITY_DN9650_c0_g1_i2 3103 3283 +;Gap=M181
scaffold92|size717885	blastn	match_part	628652	629109	230	+	.	ID=scaffold92|size717885:hsp:31032:3.12.0.6;Parent=scaffold92|size717885:hit:14215:3.12.0.6;Target=TRINITY_DN9650_c0_g1_i2 3282 3739 +;Gap=M458
scaffold92|size717885	blastn	match_part	629214	629387	126	+	.	ID=scaffold92|size717885:hsp:31033:3.12.0.6;Parent=scaffold92|size717885:hit:14215:3.12.0.6;Target=TRINITY_DN9650_c0_g1_i2 3749 3922 +;Gap=M174
scaffold92|size717885	blastn	match_part	629492	630060	343	+	.	ID=scaffold92|size717885:hsp:31034:3.12.0.6;Parent=scaffold92|size717885:hit:14215:3.12.0.6;Target=TRINITY_DN9650_c0_g1_i2 3920 4489 +;Gap=M569
scaffold92|size717885	blastn	match_part	630151	630426	183	+	.	ID=scaffold92|size717885:hsp:31035:3.12.0.6;Parent=scaffold92|size717885:hit:14215:3.12.0.6;Target=TRINITY_DN9650_c0_g1_i2 4490 4765 +;Gap=M276
scaffold92|size717885	blastn	match_part	630452	630552	77	+	.	ID=scaffold92|size717885:hsp:31036:3.12.0.6;Parent=scaffold92|size717885:hit:14215:3.12.0.6;Target=TRINITY_DN9650_c0_g1_i2 4796 4896 +;Gap=M101
scaffold92|size717885	blastn	expressed_sequence_match	636992	637691	694	+	.	ID=scaffold92|size717885:hit:14216:3.12.0.6;Name=TRINITY_DN3949_c0_g1_i1;score=694
scaffold92|size717885	blastn	match_part	636992	637691	694	+	.	ID=scaffold92|size717885:hsp:31037:3.12.0.6;Parent=scaffold92|size717885:hit:14216:3.12.0.6;Target=TRINITY_DN3949_c0_g1_i1 1 700 +;Gap=M700
scaffold92|size717885	blastn	expressed_sequence_match	630285	630851	108	+	.	ID=scaffold92|size717885:hit:14217:3.12.0.6;Name=TRINITY_DN8239_c0_g1_i1;score=108
scaffold92|size717885	blastn	match_part	630285	630426	108	+	.	ID=scaffold92|size717885:hsp:31038:3.12.0.6;Parent=scaffold92|size717885:hit:14217:3.12.0.6;Target=TRINITY_DN8239_c0_g1_i1 1 143 +;Gap=M142
scaffold92|size717885	blastn	match_part	630452	630576	83	+	.	ID=scaffold92|size717885:hsp:31039:3.12.0.6;Parent=scaffold92|size717885:hit:14217:3.12.0.6;Target=TRINITY_DN8239_c0_g1_i1 174 298 +;Gap=M125
scaffold92|size717885	blastn	match_part	630636	630851	168	+	.	ID=scaffold92|size717885:hsp:31040:3.12.0.6;Parent=scaffold92|size717885:hit:14217:3.12.0.6;Target=TRINITY_DN8239_c0_g1_i1 357 572 +;Gap=M216
scaffold92|size717885	blastn	expressed_sequence_match	631415	631598	160	-	.	ID=scaffold92|size717885:hit:14218:3.12.0.6;Name=TRINITY_DN9776_c0_g2_i1;score=160
scaffold92|size717885	blastn	match_part	631415	631598	160	-	.	ID=scaffold92|size717885:hsp:31041:3.12.0.6;Parent=scaffold92|size717885:hit:14218:3.12.0.6;Target=TRINITY_DN9776_c0_g2_i1 1 184 +;Gap=M184
scaffold92|size717885	blastn	expressed_sequence_match	631955	635381	3346	-	.	ID=scaffold92|size717885:hit:14219:3.12.0.6;Name=TRINITY_DN17486_c0_g1_i1;score=3346
scaffold92|size717885	blastn	match_part	631955	635381	3346	-	.	ID=scaffold92|size717885:hsp:31042:3.12.0.6;Parent=scaffold92|size717885:hit:14219:3.12.0.6;Target=TRINITY_DN17486_c0_g1_i1 40 3466 +;Gap=M3427
scaffold92|size717885	blastn	expressed_sequence_match	633228	636641	2368	+	.	ID=scaffold92|size717885:hit:14220:3.12.0.6;Name=TRINITY_DN13543_c0_g1_i2;score=2368
scaffold92|size717885	blastn	match_part	633228	635640	2368	+	.	ID=scaffold92|size717885:hsp:31043:3.12.0.6;Parent=scaffold92|size717885:hit:14220:3.12.0.6;Target=TRINITY_DN13543_c0_g1_i2 1 2413 +;Gap=M2413
scaffold92|size717885	blastn	match_part	636016	636641	620	+	.	ID=scaffold92|size717885:hsp:31044:3.12.0.6;Parent=scaffold92|size717885:hit:14220:3.12.0.6;Target=TRINITY_DN13543_c0_g1_i2 2413 3038 +;Gap=M626
scaffold92|size717885	blastn	expressed_sequence_match	624947	630552	637	+	.	ID=scaffold92|size717885:hit:14221:3.12.0.6;Name=TRINITY_DN9650_c0_g1_i3;score=637
scaffold92|size717885	blastn	match_part	624947	625589	637	+	.	ID=scaffold92|size717885:hsp:31045:3.12.0.6;Parent=scaffold92|size717885:hit:14221:3.12.0.6;Target=TRINITY_DN9650_c0_g1_i3 5 647 +;Gap=M643
scaffold92|size717885	blastn	match_part	625739	627821	2065	+	.	ID=scaffold92|size717885:hsp:31046:3.12.0.6;Parent=scaffold92|size717885:hit:14221:3.12.0.6;Target=TRINITY_DN9650_c0_g1_i3 647 2729 +;Gap=M2083
scaffold92|size717885	blastn	match_part	627914	628290	377	+	.	ID=scaffold92|size717885:hsp:31047:3.12.0.6;Parent=scaffold92|size717885:hit:14221:3.12.0.6;Target=TRINITY_DN9650_c0_g1_i3 2728 3104 +;Gap=M377
scaffold92|size717885	blastn	match_part	628373	628553	169	+	.	ID=scaffold92|size717885:hsp:31048:3.12.0.6;Parent=scaffold92|size717885:hit:14221:3.12.0.6;Target=TRINITY_DN9650_c0_g1_i3 3103 3283 +;Gap=M181
scaffold92|size717885	blastn	match_part	628652	629109	230	+	.	ID=scaffold92|size717885:hsp:31049:3.12.0.6;Parent=scaffold92|size717885:hit:14221:3.12.0.6;Target=TRINITY_DN9650_c0_g1_i3 3282 3739 +;Gap=M458
scaffold92|size717885	blastn	match_part	629214	629387	126	+	.	ID=scaffold92|size717885:hsp:31050:3.12.0.6;Parent=scaffold92|size717885:hit:14221:3.12.0.6;Target=TRINITY_DN9650_c0_g1_i3 3749 3922 +;Gap=M174
scaffold92|size717885	blastn	match_part	629492	629598	83	+	.	ID=scaffold92|size717885:hsp:31051:3.12.0.6;Parent=scaffold92|size717885:hit:14221:3.12.0.6;Target=TRINITY_DN9650_c0_g1_i3 3920 4026 +;Gap=M107
scaffold92|size717885	blastn	match_part	629697	630426	505	+	.	ID=scaffold92|size717885:hsp:31052:3.12.0.6;Parent=scaffold92|size717885:hit:14221:3.12.0.6;Target=TRINITY_DN9650_c0_g1_i3 4028 4757 +;Gap=M730
scaffold92|size717885	blastn	match_part	630452	630552	77	+	.	ID=scaffold92|size717885:hsp:31053:3.12.0.6;Parent=scaffold92|size717885:hit:14221:3.12.0.6;Target=TRINITY_DN9650_c0_g1_i3 4788 4888 +;Gap=M101
scaffold92|size717885	blastn	expressed_sequence_match	628180	630426	183	-	.	ID=scaffold92|size717885:hit:14222:3.12.0.6;Name=TRINITY_DN15870_c0_g1_i1;score=183
scaffold92|size717885	blastn	match_part	630151	630426	183	-	.	ID=scaffold92|size717885:hsp:31054:3.12.0.6;Parent=scaffold92|size717885:hit:14222:3.12.0.6;Target=TRINITY_DN15870_c0_g1_i1 27 302 +;Gap=M276
scaffold92|size717885	blastn	match_part	629150	630060	542	-	.	ID=scaffold92|size717885:hsp:31055:3.12.0.6;Parent=scaffold92|size717885:hit:14222:3.12.0.6;Target=TRINITY_DN15870_c0_g1_i1 303 1211 +;Gap=M911
scaffold92|size717885	blastn	match_part	628634	629136	257	-	.	ID=scaffold92|size717885:hsp:31056:3.12.0.6;Parent=scaffold92|size717885:hit:14222:3.12.0.6;Target=TRINITY_DN15870_c0_g1_i1 1213 1715 +;Gap=M503
scaffold92|size717885	blastn	match_part	628180	628527	216	-	.	ID=scaffold92|size717885:hsp:31057:3.12.0.6;Parent=scaffold92|size717885:hit:14222:3.12.0.6;Target=TRINITY_DN15870_c0_g1_i1 1720 2067 +;Gap=M348
scaffold92|size717885	blastn	expressed_sequence_match	631099	631415	269	-	.	ID=scaffold92|size717885:hit:14223:3.12.0.6;Name=TRINITY_DN9776_c0_g3_i1;score=269
scaffold92|size717885	blastn	match_part	631099	631415	269	-	.	ID=scaffold92|size717885:hsp:31058:3.12.0.6;Parent=scaffold92|size717885:hit:14223:3.12.0.6;Target=TRINITY_DN9776_c0_g3_i1 73 389 +;Gap=M317
scaffold92|size717885	blastn	match_part	631186	631415	104	-	.	ID=scaffold92|size717885:hsp:31059:3.12.0.6;Parent=scaffold92|size717885:hit:14223:3.12.0.6;Target=TRINITY_DN9776_c0_g3_i1 142 371 +;Gap=M230
scaffold92|size717885	blastn	match_part	631327	631415	41	-	.	ID=scaffold92|size717885:hsp:31060:3.12.0.6;Parent=scaffold92|size717885:hit:14223:3.12.0.6;Target=TRINITY_DN9776_c0_g3_i1 280 368 +;Gap=M89
scaffold92|size717885	blastn	match_part	631327	631358	32	-	.	ID=scaffold92|size717885:hsp:31061:3.12.0.6;Parent=scaffold92|size717885:hit:14223:3.12.0.6;Target=TRINITY_DN9776_c0_g3_i1 385 416 +;Gap=M32
scaffold92|size717885	blastn	match_part	631120	631280	131	-	.	ID=scaffold92|size717885:hsp:31062:3.12.0.6;Parent=scaffold92|size717885:hit:14223:3.12.0.6;Target=TRINITY_DN9776_c0_g3_i1 1 161 +;Gap=M161
scaffold92|size717885	blastn	match_part	631120	631175	56	-	.	ID=scaffold92|size717885:hsp:31063:3.12.0.6;Parent=scaffold92|size717885:hit:14223:3.12.0.6;Target=TRINITY_DN9776_c0_g3_i1 361 416 +;Gap=M56
scaffold92|size717885	blastn	expressed_sequence_match	631171	631432	153	+	.	ID=scaffold92|size717885:hit:14224:3.12.0.6;Name=TRINITY_DN15177_c0_g1_i7;score=153
scaffold92|size717885	blastn	match_part	631171	631335	153	+	.	ID=scaffold92|size717885:hsp:31064:3.12.0.6;Parent=scaffold92|size717885:hit:14224:3.12.0.6;Target=TRINITY_DN15177_c0_g1_i7 28 192 +;Gap=M165
scaffold92|size717885	blastn	match_part	631213	631432	124	+	.	ID=scaffold92|size717885:hsp:31065:3.12.0.6;Parent=scaffold92|size717885:hit:14224:3.12.0.6;Target=TRINITY_DN15177_c0_g1_i7 1 220 +;Gap=M220
scaffold92|size717885	blastn	expressed_sequence_match	632262	635381	2611	-	.	ID=scaffold92|size717885:hit:14225:3.12.0.6;Name=TRINITY_DN17486_c0_g1_i2;score=2611
scaffold92|size717885	blastn	match_part	632558	635381	2611	-	.	ID=scaffold92|size717885:hsp:31066:3.12.0.6;Parent=scaffold92|size717885:hit:14225:3.12.0.6;Target=TRINITY_DN17486_c0_g1_i2 40 2863 +;Gap=M2824
scaffold92|size717885	blastn	match_part	632262	632463	116	-	.	ID=scaffold92|size717885:hsp:31067:3.12.0.6;Parent=scaffold92|size717885:hit:14225:3.12.0.6;Target=TRINITY_DN17486_c0_g1_i2 2943 3147 +;Gap=M202
scaffold92|size717885	blastn	expressed_sequence_match	624947	630552	637	+	.	ID=scaffold92|size717885:hit:14226:3.12.0.6;Name=TRINITY_DN9650_c0_g1_i4;score=637
scaffold92|size717885	blastn	match_part	624947	625589	637	+	.	ID=scaffold92|size717885:hsp:31068:3.12.0.6;Parent=scaffold92|size717885:hit:14226:3.12.0.6;Target=TRINITY_DN9650_c0_g1_i4 5 647 +;Gap=M643
scaffold92|size717885	blastn	match_part	625739	627821	2065	+	.	ID=scaffold92|size717885:hsp:31069:3.12.0.6;Parent=scaffold92|size717885:hit:14226:3.12.0.6;Target=TRINITY_DN9650_c0_g1_i4 647 2729 +;Gap=M2083
scaffold92|size717885	blastn	match_part	627914	628290	377	+	.	ID=scaffold92|size717885:hsp:31070:3.12.0.6;Parent=scaffold92|size717885:hit:14226:3.12.0.6;Target=TRINITY_DN9650_c0_g1_i4 2728 3104 +;Gap=M377
scaffold92|size717885	blastn	match_part	628373	628553	169	+	.	ID=scaffold92|size717885:hsp:31071:3.12.0.6;Parent=scaffold92|size717885:hit:14226:3.12.0.6;Target=TRINITY_DN9650_c0_g1_i4 3103 3283 +;Gap=M181
scaffold92|size717885	blastn	match_part	628652	629109	230	+	.	ID=scaffold92|size717885:hsp:31072:3.12.0.6;Parent=scaffold92|size717885:hit:14226:3.12.0.6;Target=TRINITY_DN9650_c0_g1_i4 3282 3739 +;Gap=M458
scaffold92|size717885	blastn	match_part	629214	629387	126	+	.	ID=scaffold92|size717885:hsp:31073:3.12.0.6;Parent=scaffold92|size717885:hit:14226:3.12.0.6;Target=TRINITY_DN9650_c0_g1_i4 3749 3922 +;Gap=M174
scaffold92|size717885	blastn	match_part	629492	630426	616	+	.	ID=scaffold92|size717885:hsp:31074:3.12.0.6;Parent=scaffold92|size717885:hit:14226:3.12.0.6;Target=TRINITY_DN9650_c0_g1_i4 3920 4855 +;Gap=M935
scaffold92|size717885	blastn	match_part	630452	630552	77	+	.	ID=scaffold92|size717885:hsp:31075:3.12.0.6;Parent=scaffold92|size717885:hit:14226:3.12.0.6;Target=TRINITY_DN9650_c0_g1_i4 4886 4986 +;Gap=M101
scaffold92|size717885	blastn	expressed_sequence_match	630578	633251	630	+	.	ID=scaffold92|size717885:hit:14227:3.12.0.6;Name=TRINITY_DN15177_c0_g1_i8;score=630
scaffold92|size717885	blastn	match_part	630578	631346	630	+	.	ID=scaffold92|size717885:hsp:31076:3.12.0.6;Parent=scaffold92|size717885:hit:14227:3.12.0.6;Target=TRINITY_DN15177_c0_g1_i8 1 770 +;Gap=M769
scaffold92|size717885	blastn	match_part	631186	631614	315	+	.	ID=scaffold92|size717885:hsp:31077:3.12.0.6;Parent=scaffold92|size717885:hit:14227:3.12.0.6;Target=TRINITY_DN15177_c0_g1_i8 541 969 +;Gap=M429
scaffold92|size717885	blastn	match_part	631327	631415	47	+	.	ID=scaffold92|size717885:hsp:31078:3.12.0.6;Parent=scaffold92|size717885:hit:14227:3.12.0.6;Target=TRINITY_DN15177_c0_g1_i8 544 632 +;Gap=M89
scaffold92|size717885	blastn	match_part	631701	631908	208	+	.	ID=scaffold92|size717885:hsp:31079:3.12.0.6;Parent=scaffold92|size717885:hit:14227:3.12.0.6;Target=TRINITY_DN15177_c0_g1_i8 967 1174 +;Gap=M208
scaffold92|size717885	blastn	match_part	632004	633251	1242	+	.	ID=scaffold92|size717885:hsp:31080:3.12.0.6;Parent=scaffold92|size717885:hit:14227:3.12.0.6;Target=TRINITY_DN15177_c0_g1_i8 1175 2422 +;Gap=M1248
scaffold92|size717885	blastn	expressed_sequence_match	628180	630426	183	-	.	ID=scaffold92|size717885:hit:14228:3.12.0.6;Name=TRINITY_DN15870_c0_g1_i2;score=183
scaffold92|size717885	blastn	match_part	630151	630426	183	-	.	ID=scaffold92|size717885:hsp:31081:3.12.0.6;Parent=scaffold92|size717885:hit:14228:3.12.0.6;Target=TRINITY_DN15870_c0_g1_i2 27 302 +;Gap=M276
scaffold92|size717885	blastn	match_part	629150	630060	542	-	.	ID=scaffold92|size717885:hsp:31082:3.12.0.6;Parent=scaffold92|size717885:hit:14228:3.12.0.6;Target=TRINITY_DN15870_c0_g1_i2 303 1211 +;Gap=M911
scaffold92|size717885	blastn	match_part	628963	629136	120	-	.	ID=scaffold92|size717885:hsp:31083:3.12.0.6;Parent=scaffold92|size717885:hit:14228:3.12.0.6;Target=TRINITY_DN15870_c0_g1_i2 1213 1386 +;Gap=M174
scaffold92|size717885	blastn	match_part	628180	628569	252	-	.	ID=scaffold92|size717885:hsp:31084:3.12.0.6;Parent=scaffold92|size717885:hit:14228:3.12.0.6;Target=TRINITY_DN15870_c0_g1_i2 1631 2020 +;Gap=M390
scaffold92|size717885	blastn	expressed_sequence_match	631213	631499	185	-	.	ID=scaffold92|size717885:hit:14229:3.12.0.6;Name=TRINITY_DN9776_c0_g3_i2;score=185
scaffold92|size717885	blastn	match_part	631285	631499	185	-	.	ID=scaffold92|size717885:hsp:31085:3.12.0.6;Parent=scaffold92|size717885:hit:14229:3.12.0.6;Target=TRINITY_DN9776_c0_g3_i2 1 215 +;Gap=M215
scaffold92|size717885	blastn	match_part	631213	631346	104	-	.	ID=scaffold92|size717885:hsp:31086:3.12.0.6;Parent=scaffold92|size717885:hit:14229:3.12.0.6;Target=TRINITY_DN9776_c0_g3_i2 85 218 +;Gap=M134
scaffold92|size717885	blastn	expressed_sequence_match	638222	638456	235	+	.	ID=scaffold92|size717885:hit:14230:3.12.0.6;Name=TRINITY_DN28353_c0_g1_i1;score=235
scaffold92|size717885	blastn	match_part	638222	638456	235	+	.	ID=scaffold92|size717885:hsp:31087:3.12.0.6;Parent=scaffold92|size717885:hit:14230:3.12.0.6;Target=TRINITY_DN28353_c0_g1_i1 91 325 +;Gap=M235
scaffold92|size717885	blastn	expressed_sequence_match	639657	639799	95	+	.	ID=scaffold92|size717885:hit:14231:3.12.0.6;Name=TRINITY_DN12621_c0_g3_i1;score=95
scaffold92|size717885	blastn	match_part	639657	639799	95	+	.	ID=scaffold92|size717885:hsp:31088:3.12.0.6;Parent=scaffold92|size717885:hit:14231:3.12.0.6;Target=TRINITY_DN12621_c0_g3_i1 47 189 +;Gap=M143
scaffold92|size717885	blastn	expressed_sequence_match	649282	649555	124	+	.	ID=scaffold92|size717885:hit:14232:3.12.0.6;Name=TRINITY_DN335_c0_g1_i1;score=124
scaffold92|size717885	blastn	match_part	649282	649555	124	+	.	ID=scaffold92|size717885:hsp:31089:3.12.0.6;Parent=scaffold92|size717885:hit:14232:3.12.0.6;Target=TRINITY_DN335_c0_g1_i1 371 644 +;Gap=M274
scaffold92|size717885	blastn	expressed_sequence_match	650698	650822	77	-	.	ID=scaffold92|size717885:hit:14233:3.12.0.6;Name=TRINITY_DN9915_c2_g19_i1;score=77
scaffold92|size717885	blastn	match_part	650698	650822	77	-	.	ID=scaffold92|size717885:hsp:31090:3.12.0.6;Parent=scaffold92|size717885:hit:14233:3.12.0.6;Target=TRINITY_DN9915_c2_g19_i1 61 185 +;Gap=M125
scaffold92|size717885	blastn	expressed_sequence_match	650471	650770	169	-	.	ID=scaffold92|size717885:hit:14234:3.12.0.6;Name=TRINITY_DN14564_c0_g1_i1;score=169
scaffold92|size717885	blastn	match_part	650471	650770	169	-	.	ID=scaffold92|size717885:hsp:31091:3.12.0.6;Parent=scaffold92|size717885:hit:14234:3.12.0.6;Target=TRINITY_DN14564_c0_g1_i1 4 302 +;Gap=M300
scaffold92|size717885	blastn	expressed_sequence_match	647561	647780	102	-	.	ID=scaffold92|size717885:hit:14235:3.12.0.6;Name=TRINITY_DN8624_c0_g1_i1;score=102
scaffold92|size717885	blastn	match_part	647561	647780	102	-	.	ID=scaffold92|size717885:hsp:31092:3.12.0.6;Parent=scaffold92|size717885:hit:14235:3.12.0.6;Target=TRINITY_DN8624_c0_g1_i1 1 221 +;Gap=M220
scaffold92|size717885	blastn	expressed_sequence_match	651115	651258	60	-	.	ID=scaffold92|size717885:hit:14236:3.12.0.6;Name=TRINITY_DN17516_c2_g4_i1;score=60
scaffold92|size717885	blastn	match_part	651115	651258	60	-	.	ID=scaffold92|size717885:hsp:31093:3.12.0.6;Parent=scaffold92|size717885:hit:14236:3.12.0.6;Target=TRINITY_DN17516_c2_g4_i1 2 145 +;Gap=M144
scaffold92|size717885	blastn	expressed_sequence_match	650506	650656	55	-	.	ID=scaffold92|size717885:hit:14237:3.12.0.6;Name=TRINITY_DN10231_c0_g1_i1;score=55
scaffold92|size717885	blastn	match_part	650506	650656	55	-	.	ID=scaffold92|size717885:hsp:31094:3.12.0.6;Parent=scaffold92|size717885:hit:14237:3.12.0.6;Target=TRINITY_DN10231_c0_g1_i1 1 151 +;Gap=M151
scaffold92|size717885	blastn	expressed_sequence_match	646922	651410	281	-	.	ID=scaffold92|size717885:hit:14238:3.12.0.6;Name=TRINITY_DN18025_c6_g2_i1;score=281
scaffold92|size717885	blastn	match_part	650376	651410	281	-	.	ID=scaffold92|size717885:hsp:31095:3.12.0.6;Parent=scaffold92|size717885:hit:14238:3.12.0.6;Target=TRINITY_DN18025_c6_g2_i1 176 1211 +;Gap=M1035
scaffold92|size717885	blastn	match_part	649293	649608	162	-	.	ID=scaffold92|size717885:hsp:31096:3.12.0.6;Parent=scaffold92|size717885:hit:14238:3.12.0.6;Target=TRINITY_DN18025_c6_g2_i1 2010 2326 +;Gap=M316
scaffold92|size717885	blastn	match_part	647431	648796	632	-	.	ID=scaffold92|size717885:hsp:31097:3.12.0.6;Parent=scaffold92|size717885:hit:14238:3.12.0.6;Target=TRINITY_DN18025_c6_g2_i1 2823 4190 +;Gap=M1366
scaffold92|size717885	blastn	match_part	646996	647163	120	-	.	ID=scaffold92|size717885:hsp:31098:3.12.0.6;Parent=scaffold92|size717885:hit:14238:3.12.0.6;Target=TRINITY_DN18025_c6_g2_i1 4458 4625 +;Gap=M168
scaffold92|size717885	blastn	match_part	646922	646969	36	-	.	ID=scaffold92|size717885:hsp:31099:3.12.0.6;Parent=scaffold92|size717885:hit:14238:3.12.0.6;Target=TRINITY_DN18025_c6_g2_i1 4652 4699 +;Gap=M48
scaffold92|size717885	blastn	expressed_sequence_match	648322	648527	104	+	.	ID=scaffold92|size717885:hit:14239:3.12.0.6;Name=TRINITY_DN23623_c0_g1_i1;score=104
scaffold92|size717885	blastn	match_part	648322	648527	104	+	.	ID=scaffold92|size717885:hsp:31100:3.12.0.6;Parent=scaffold92|size717885:hit:14239:3.12.0.6;Target=TRINITY_DN23623_c0_g1_i1 5 210 +;Gap=M206
scaffold92|size717885	blastn	expressed_sequence_match	647431	648477	523	+	.	ID=scaffold92|size717885:hit:14240:3.12.0.6;Name=TRINITY_DN3754_c0_g1_i1;score=523
scaffold92|size717885	blastn	match_part	647431	648477	523	+	.	ID=scaffold92|size717885:hsp:31101:3.12.0.6;Parent=scaffold92|size717885:hit:14240:3.12.0.6;Target=TRINITY_DN3754_c0_g1_i1 196 1244 +;Gap=M1047
scaffold92|size717885	blastn	expressed_sequence_match	650376	650822	171	-	.	ID=scaffold92|size717885:hit:14241:3.12.0.6;Name=TRINITY_DN9915_c2_g32_i1;score=171
scaffold92|size717885	blastn	match_part	650376	650822	171	-	.	ID=scaffold92|size717885:hsp:31102:3.12.0.6;Parent=scaffold92|size717885:hit:14241:3.12.0.6;Target=TRINITY_DN9915_c2_g32_i1 7 453 +;Gap=M447
scaffold92|size717885	blastn	expressed_sequence_match	650896	651109	88	-	.	ID=scaffold92|size717885:hit:14242:3.12.0.6;Name=TRINITY_DN9915_c2_g10_i1;score=88
scaffold92|size717885	blastn	match_part	650896	651109	88	-	.	ID=scaffold92|size717885:hsp:31103:3.12.0.6;Parent=scaffold92|size717885:hit:14242:3.12.0.6;Target=TRINITY_DN9915_c2_g10_i1 20 233 +;Gap=M214
scaffold92|size717885	blastn	expressed_sequence_match	650557	650744	80	-	.	ID=scaffold92|size717885:hit:14243:3.12.0.6;Name=TRINITY_DN6466_c0_g4_i1;score=80
scaffold92|size717885	blastn	match_part	650557	650744	80	-	.	ID=scaffold92|size717885:hsp:31104:3.12.0.6;Parent=scaffold92|size717885:hit:14243:3.12.0.6;Target=TRINITY_DN6466_c0_g4_i1 14 201 +;Gap=M188
scaffold92|size717885	blastn	expressed_sequence_match	651282	651411	76	-	.	ID=scaffold92|size717885:hit:14244:3.12.0.6;Name=TRINITY_DN3278_c0_g1_i1;score=76
scaffold92|size717885	blastn	match_part	651282	651411	76	-	.	ID=scaffold92|size717885:hsp:31105:3.12.0.6;Parent=scaffold92|size717885:hit:14244:3.12.0.6;Target=TRINITY_DN3278_c0_g1_i1 3 132 +;Gap=M130
scaffold92|size717885	blastn	expressed_sequence_match	650875	651109	61	-	.	ID=scaffold92|size717885:hit:14245:3.12.0.6;Name=TRINITY_DN9915_c2_g43_i1;score=61
scaffold92|size717885	blastn	match_part	650875	651109	61	-	.	ID=scaffold92|size717885:hsp:31106:3.12.0.6;Parent=scaffold92|size717885:hit:14245:3.12.0.6;Target=TRINITY_DN9915_c2_g43_i1 80 314 +;Gap=M235
scaffold92|size717885	blastn	expressed_sequence_match	651042	651258	57	+	.	ID=scaffold92|size717885:hit:14246:3.12.0.6;Name=TRINITY_DN5662_c0_g1_i2;score=57
scaffold92|size717885	blastn	match_part	651042	651258	57	+	.	ID=scaffold92|size717885:hsp:31107:3.12.0.6;Parent=scaffold92|size717885:hit:14246:3.12.0.6;Target=TRINITY_DN5662_c0_g1_i2 7 224 +;Gap=M217
scaffold92|size717885	blastn	expressed_sequence_match	648375	648675	145	-	.	ID=scaffold92|size717885:hit:14247:3.12.0.6;Name=TRINITY_DN1851_c0_g1_i1;score=145
scaffold92|size717885	blastn	match_part	648375	648675	145	-	.	ID=scaffold92|size717885:hsp:31108:3.12.0.6;Parent=scaffold92|size717885:hit:14247:3.12.0.6;Target=TRINITY_DN1851_c0_g1_i1 1 301 +;Gap=M301
scaffold92|size717885	blastn	expressed_sequence_match	651168	651388	95	-	.	ID=scaffold92|size717885:hit:14248:3.12.0.6;Name=TRINITY_DN9915_c2_g11_i1;score=95
scaffold92|size717885	blastn	match_part	651168	651388	95	-	.	ID=scaffold92|size717885:hsp:31109:3.12.0.6;Parent=scaffold92|size717885:hit:14248:3.12.0.6;Target=TRINITY_DN9915_c2_g11_i1 16 236 +;Gap=M221
scaffold92|size717885	blastn	expressed_sequence_match	650714	650858	81	-	.	ID=scaffold92|size717885:hit:14249:3.12.0.6;Name=TRINITY_DN6164_c0_g1_i1;score=81
scaffold92|size717885	blastn	match_part	650714	650858	81	-	.	ID=scaffold92|size717885:hsp:31110:3.12.0.6;Parent=scaffold92|size717885:hit:14249:3.12.0.6;Target=TRINITY_DN6164_c0_g1_i1 8 153 +;Gap=M145
scaffold92|size717885	blastn	expressed_sequence_match	650505	650684	78	-	.	ID=scaffold92|size717885:hit:14250:3.12.0.6;Name=TRINITY_DN6466_c0_g5_i1;score=78
scaffold92|size717885	blastn	match_part	650505	650684	78	-	.	ID=scaffold92|size717885:hsp:31111:3.12.0.6;Parent=scaffold92|size717885:hit:14250:3.12.0.6;Target=TRINITY_DN6466_c0_g5_i1 7 186 +;Gap=M180
scaffold92|size717885	blastn	expressed_sequence_match	650722	651086	83	-	.	ID=scaffold92|size717885:hit:14251:3.12.0.6;Name=TRINITY_DN9915_c2_g32_i4;score=83
scaffold92|size717885	blastn	match_part	650722	651086	83	-	.	ID=scaffold92|size717885:hsp:31112:3.12.0.6;Parent=scaffold92|size717885:hit:14251:3.12.0.6;Target=TRINITY_DN9915_c2_g32_i4 1 365 +;Gap=M365
scaffold92|size717885	blastn	expressed_sequence_match	650661	650822	72	-	.	ID=scaffold92|size717885:hit:14252:3.12.0.6;Name=TRINITY_DN9915_c2_g46_i1;score=72
scaffold92|size717885	blastn	match_part	650661	650822	72	-	.	ID=scaffold92|size717885:hsp:31113:3.12.0.6;Parent=scaffold92|size717885:hit:14252:3.12.0.6;Target=TRINITY_DN9915_c2_g46_i1 61 222 +;Gap=M162
scaffold92|size717885	blastn	expressed_sequence_match	650542	650653	64	-	.	ID=scaffold92|size717885:hit:14253:3.12.0.6;Name=TRINITY_DN12038_c1_g1_i1;score=64
scaffold92|size717885	blastn	match_part	650542	650653	64	-	.	ID=scaffold92|size717885:hsp:31114:3.12.0.6;Parent=scaffold92|size717885:hit:14253:3.12.0.6;Target=TRINITY_DN12038_c1_g1_i1 1 112 +;Gap=M112
scaffold92|size717885	blastn	expressed_sequence_match	650699	650822	53	-	.	ID=scaffold92|size717885:hit:14254:3.12.0.6;Name=TRINITY_DN7047_c0_g1_i1;score=53
scaffold92|size717885	blastn	match_part	650699	650822	53	-	.	ID=scaffold92|size717885:hsp:31115:3.12.0.6;Parent=scaffold92|size717885:hit:14254:3.12.0.6;Target=TRINITY_DN7047_c0_g1_i1 8 130 +;Gap=M124
scaffold92|size717885	blastn	expressed_sequence_match	650376	650822	147	-	.	ID=scaffold92|size717885:hit:14255:3.12.0.6;Name=TRINITY_DN9915_c2_g32_i5;score=147
scaffold92|size717885	blastn	match_part	650376	650822	147	-	.	ID=scaffold92|size717885:hsp:31116:3.12.0.6;Parent=scaffold92|size717885:hit:14255:3.12.0.6;Target=TRINITY_DN9915_c2_g32_i5 31 477 +;Gap=M447
scaffold92|size717885	blastn	expressed_sequence_match	650699	650916	106	-	.	ID=scaffold92|size717885:hit:14256:3.12.0.6;Name=TRINITY_DN17516_c3_g1_i1;score=106
scaffold92|size717885	blastn	match_part	650699	650916	106	-	.	ID=scaffold92|size717885:hsp:31117:3.12.0.6;Parent=scaffold92|size717885:hit:14256:3.12.0.6;Target=TRINITY_DN17516_c3_g1_i1 1 219 +;Gap=M218
scaffold92|size717885	blastn	expressed_sequence_match	651236	651382	63	-	.	ID=scaffold92|size717885:hit:14257:3.12.0.6;Name=TRINITY_DN12050_c0_g1_i1;score=63
scaffold92|size717885	blastn	match_part	651236	651382	63	-	.	ID=scaffold92|size717885:hsp:31118:3.12.0.6;Parent=scaffold92|size717885:hit:14257:3.12.0.6;Target=TRINITY_DN12050_c0_g1_i1 30 176 +;Gap=M147
scaffold92|size717885	blastn	expressed_sequence_match	651126	651296	63	-	.	ID=scaffold92|size717885:hit:14258:3.12.0.6;Name=TRINITY_DN12023_c0_g2_i1;score=63
scaffold92|size717885	blastn	match_part	651126	651296	63	-	.	ID=scaffold92|size717885:hsp:31119:3.12.0.6;Parent=scaffold92|size717885:hit:14258:3.12.0.6;Target=TRINITY_DN12023_c0_g2_i1 1 171 +;Gap=M171
scaffold92|size717885	blastn	expressed_sequence_match	650875	651410	148	-	.	ID=scaffold92|size717885:hit:14259:3.12.0.6;Name=TRINITY_DN9915_c2_g33_i1;score=148
scaffold92|size717885	blastn	match_part	650875	651410	148	-	.	ID=scaffold92|size717885:hsp:31120:3.12.0.6;Parent=scaffold92|size717885:hit:14259:3.12.0.6;Target=TRINITY_DN9915_c2_g33_i1 35 571 +;Gap=M536
scaffold92|size717885	blastn	expressed_sequence_match	648585	648796	98	-	.	ID=scaffold92|size717885:hit:14260:3.12.0.6;Name=TRINITY_DN12820_c0_g1_i1;score=98
scaffold92|size717885	blastn	match_part	648585	648796	98	-	.	ID=scaffold92|size717885:hsp:31121:3.12.0.6;Parent=scaffold92|size717885:hit:14260:3.12.0.6;Target=TRINITY_DN12820_c0_g1_i1 152 363 +;Gap=M212
scaffold92|size717885	blastn	expressed_sequence_match	650782	651092	95	-	.	ID=scaffold92|size717885:hit:14261:3.12.0.6;Name=TRINITY_DN12023_c0_g3_i1;score=95
scaffold92|size717885	blastn	match_part	650782	651092	95	-	.	ID=scaffold92|size717885:hsp:31122:3.12.0.6;Parent=scaffold92|size717885:hit:14261:3.12.0.6;Target=TRINITY_DN12023_c0_g3_i1 1 311 +;Gap=M311
scaffold92|size717885	blastn	expressed_sequence_match	651165	651373	89	-	.	ID=scaffold92|size717885:hit:14262:3.12.0.6;Name=TRINITY_DN19113_c0_g1_i1;score=89
scaffold92|size717885	blastn	match_part	651165	651373	89	-	.	ID=scaffold92|size717885:hsp:31123:3.12.0.6;Parent=scaffold92|size717885:hit:14262:3.12.0.6;Target=TRINITY_DN19113_c0_g1_i1 1 209 +;Gap=M209
scaffold92|size717885	blastn	expressed_sequence_match	651618	651901	84	-	.	ID=scaffold92|size717885:hit:14263:3.12.0.6;Name=TRINITY_DN18025_c6_g1_i1;score=84
scaffold92|size717885	blastn	match_part	651618	651901	84	-	.	ID=scaffold92|size717885:hsp:31124:3.12.0.6;Parent=scaffold92|size717885:hit:14263:3.12.0.6;Target=TRINITY_DN18025_c6_g1_i1 265 550 +;Gap=M284
scaffold92|size717885	blastn	expressed_sequence_match	651696	651901	48	-	.	ID=scaffold92|size717885:hit:14264:3.12.0.6;Name=TRINITY_DN9915_c2_g37_i1;score=48
scaffold92|size717885	blastn	match_part	651696	651901	48	-	.	ID=scaffold92|size717885:hsp:31125:3.12.0.6;Parent=scaffold92|size717885:hit:14264:3.12.0.6;Target=TRINITY_DN9915_c2_g37_i1 8 215 +;Gap=M206
scaffold92|size717885	blastn	expressed_sequence_match	651719	651994	169	-	.	ID=scaffold92|size717885:hit:14265:3.12.0.6;Name=TRINITY_DN13285_c0_g1_i1;score=169
scaffold92|size717885	blastn	match_part	651719	651994	169	-	.	ID=scaffold92|size717885:hsp:31126:3.12.0.6;Parent=scaffold92|size717885:hit:14265:3.12.0.6;Target=TRINITY_DN13285_c0_g1_i1 58 337 +;Gap=M276
scaffold92|size717885	blastn	expressed_sequence_match	651618	651901	54	-	.	ID=scaffold92|size717885:hit:14266:3.12.0.6;Name=TRINITY_DN9915_c2_g39_i1;score=54
scaffold92|size717885	blastn	match_part	651618	651901	54	-	.	ID=scaffold92|size717885:hsp:31127:3.12.0.6;Parent=scaffold92|size717885:hit:14266:3.12.0.6;Target=TRINITY_DN9915_c2_g39_i1 8 293 +;Gap=M284
scaffold92|size717885	blastn	expressed_sequence_match	673380	675839	260	+	.	ID=scaffold92|size717885:hit:14267:3.12.0.6;Name=TRINITY_DN16714_c0_g1_i2;score=260
scaffold92|size717885	blastn	match_part	673380	673695	260	+	.	ID=scaffold92|size717885:hsp:31128:3.12.0.6;Parent=scaffold92|size717885:hit:14267:3.12.0.6;Target=TRINITY_DN16714_c0_g1_i2 1 313 +;Gap=M316
scaffold92|size717885	blastn	match_part	673764	675839	2070	+	.	ID=scaffold92|size717885:hsp:31129:3.12.0.6;Parent=scaffold92|size717885:hit:14267:3.12.0.6;Target=TRINITY_DN16714_c0_g1_i2 313 2388 +;Gap=M2076
scaffold92|size717885	blastn	expressed_sequence_match	678925	679627	644	-	.	ID=scaffold92|size717885:hit:14268:3.12.0.6;Name=TRINITY_DN12335_c0_g1_i2;score=644
scaffold92|size717885	blastn	match_part	678925	679627	644	-	.	ID=scaffold92|size717885:hsp:31130:3.12.0.6;Parent=scaffold92|size717885:hit:14268:3.12.0.6;Target=TRINITY_DN12335_c0_g1_i2 1 702 +;Gap=M703
scaffold92|size717885	blastn	expressed_sequence_match	681316	681830	431	-	.	ID=scaffold92|size717885:hit:14269:3.12.0.6;Name=TRINITY_DN9913_c0_g1_i1;score=431
scaffold92|size717885	blastn	match_part	681316	681830	431	-	.	ID=scaffold92|size717885:hsp:31131:3.12.0.6;Parent=scaffold92|size717885:hit:14269:3.12.0.6;Target=TRINITY_DN9913_c0_g1_i1 1 512 +;Gap=M515
scaffold92|size717885	blastn	expressed_sequence_match	682030	684475	2038	+	.	ID=scaffold92|size717885:hit:14270:3.12.0.6;Name=TRINITY_DN15161_c0_g1_i1;score=2038
scaffold92|size717885	blastn	match_part	682030	684186	2038	+	.	ID=scaffold92|size717885:hsp:31132:3.12.0.6;Parent=scaffold92|size717885:hit:14270:3.12.0.6;Target=TRINITY_DN15161_c0_g1_i1 11 2158 +;Gap=M2157
scaffold92|size717885	blastn	match_part	684299	684475	177	+	.	ID=scaffold92|size717885:hsp:31133:3.12.0.6;Parent=scaffold92|size717885:hit:14270:3.12.0.6;Target=TRINITY_DN15161_c0_g1_i1 2159 2335 +;Gap=M177
scaffold92|size717885	blastn	expressed_sequence_match	676671	678271	903	+	.	ID=scaffold92|size717885:hit:14271:3.12.0.6;Name=TRINITY_DN9193_c0_g1_i1;score=903
scaffold92|size717885	blastn	match_part	676671	677573	903	+	.	ID=scaffold92|size717885:hsp:31134:3.12.0.6;Parent=scaffold92|size717885:hit:14271:3.12.0.6;Target=TRINITY_DN9193_c0_g1_i1 1 903 +;Gap=M903
scaffold92|size717885	blastn	match_part	677648	678271	624	+	.	ID=scaffold92|size717885:hsp:31135:3.12.0.6;Parent=scaffold92|size717885:hit:14271:3.12.0.6;Target=TRINITY_DN9193_c0_g1_i1 902 1525 +;Gap=M624
scaffold92|size717885	blastn	expressed_sequence_match	681751	682106	309	-	.	ID=scaffold92|size717885:hit:14272:3.12.0.6;Name=TRINITY_DN20792_c0_g1_i1;score=309
scaffold92|size717885	blastn	match_part	681751	682106	309	-	.	ID=scaffold92|size717885:hsp:31136:3.12.0.6;Parent=scaffold92|size717885:hit:14272:3.12.0.6;Target=TRINITY_DN20792_c0_g1_i1 1 354 +;Gap=M356
scaffold92|size717885	blastn	expressed_sequence_match	676671	680532	903	+	.	ID=scaffold92|size717885:hit:14273:3.12.0.6;Name=TRINITY_DN9193_c0_g2_i1;score=903
scaffold92|size717885	blastn	match_part	676671	677573	903	+	.	ID=scaffold92|size717885:hsp:31137:3.12.0.6;Parent=scaffold92|size717885:hit:14273:3.12.0.6;Target=TRINITY_DN9193_c0_g2_i1 1 903 +;Gap=M903
scaffold92|size717885	blastn	match_part	677648	678153	506	+	.	ID=scaffold92|size717885:hsp:31138:3.12.0.6;Parent=scaffold92|size717885:hit:14273:3.12.0.6;Target=TRINITY_DN9193_c0_g2_i1 902 1407 +;Gap=M506
scaffold92|size717885	blastn	match_part	678224	680532	2113	+	.	ID=scaffold92|size717885:hsp:31139:3.12.0.6;Parent=scaffold92|size717885:hit:14273:3.12.0.6;Target=TRINITY_DN9193_c0_g2_i1 1408 3714 +;Gap=M2309
scaffold92|size717885	blastn	expressed_sequence_match	682030	684475	1418	+	.	ID=scaffold92|size717885:hit:14274:3.12.0.6;Name=TRINITY_DN15161_c0_g1_i2;score=1418
scaffold92|size717885	blastn	match_part	682030	683566	1418	+	.	ID=scaffold92|size717885:hsp:31140:3.12.0.6;Parent=scaffold92|size717885:hit:14274:3.12.0.6;Target=TRINITY_DN15161_c0_g1_i2 11 1538 +;Gap=M1537
scaffold92|size717885	blastn	match_part	683680	684186	507	+	.	ID=scaffold92|size717885:hsp:31141:3.12.0.6;Parent=scaffold92|size717885:hit:14274:3.12.0.6;Target=TRINITY_DN15161_c0_g1_i2 1537 2043 +;Gap=M507
scaffold92|size717885	blastn	match_part	684299	684475	177	+	.	ID=scaffold92|size717885:hsp:31142:3.12.0.6;Parent=scaffold92|size717885:hit:14274:3.12.0.6;Target=TRINITY_DN15161_c0_g1_i2 2044 2220 +;Gap=M177
scaffold92|size717885	blastn	expressed_sequence_match	681984	685820	1466	+	.	ID=scaffold92|size717885:hit:14275:3.12.0.6;Name=TRINITY_DN8123_c0_g1_i1;score=1466
scaffold92|size717885	blastn	match_part	681984	683566	1466	+	.	ID=scaffold92|size717885:hsp:31143:3.12.0.6;Parent=scaffold92|size717885:hit:14275:3.12.0.6;Target=TRINITY_DN8123_c0_g1_i1 1 1575 +;Gap=M1583
scaffold92|size717885	blastn	match_part	683680	685820	2118	+	.	ID=scaffold92|size717885:hsp:31144:3.12.0.6;Parent=scaffold92|size717885:hit:14275:3.12.0.6;Target=TRINITY_DN8123_c0_g1_i1 1574 3711 +;Gap=M2141
scaffold92|size717885	blastn	expressed_sequence_match	679543	681333	1767	-	.	ID=scaffold92|size717885:hit:14276:3.12.0.6;Name=TRINITY_DN14988_c0_g1_i2;score=1767
scaffold92|size717885	blastn	match_part	679543	681333	1767	-	.	ID=scaffold92|size717885:hsp:31145:3.12.0.6;Parent=scaffold92|size717885:hit:14276:3.12.0.6;Target=TRINITY_DN14988_c0_g1_i2 12 1802 +;Gap=M1791
scaffold92|size717885	blastn	expressed_sequence_match	676671	681333	903	+	.	ID=scaffold92|size717885:hit:14277:3.12.0.6;Name=TRINITY_DN9193_c0_g2_i2;score=903
scaffold92|size717885	blastn	match_part	676671	677573	903	+	.	ID=scaffold92|size717885:hsp:31146:3.12.0.6;Parent=scaffold92|size717885:hit:14277:3.12.0.6;Target=TRINITY_DN9193_c0_g2_i2 1 903 +;Gap=M903
scaffold92|size717885	blastn	match_part	677648	678153	506	+	.	ID=scaffold92|size717885:hsp:31147:3.12.0.6;Parent=scaffold92|size717885:hit:14277:3.12.0.6;Target=TRINITY_DN9193_c0_g2_i2 902 1407 +;Gap=M506
scaffold92|size717885	blastn	match_part	678224	680431	1745	+	.	ID=scaffold92|size717885:hsp:31148:3.12.0.6;Parent=scaffold92|size717885:hit:14277:3.12.0.6;Target=TRINITY_DN9193_c0_g2_i2 1408 3610 +;Gap=M2208
scaffold92|size717885	blastn	match_part	680485	681333	843	+	.	ID=scaffold92|size717885:hsp:31149:3.12.0.6;Parent=scaffold92|size717885:hit:14277:3.12.0.6;Target=TRINITY_DN9193_c0_g2_i2 3685 4533 +;Gap=M849
scaffold92|size717885	blastn	expressed_sequence_match	683680	684475	145	+	.	ID=scaffold92|size717885:hit:14278:3.12.0.6;Name=TRINITY_DN15161_c0_g1_i3;score=145
scaffold92|size717885	blastn	match_part	683680	683824	145	+	.	ID=scaffold92|size717885:hsp:31150:3.12.0.6;Parent=scaffold92|size717885:hit:14278:3.12.0.6;Target=TRINITY_DN15161_c0_g1_i3 1 145 +;Gap=M145
scaffold92|size717885	blastn	match_part	683941	684475	535	+	.	ID=scaffold92|size717885:hsp:31151:3.12.0.6;Parent=scaffold92|size717885:hit:14278:3.12.0.6;Target=TRINITY_DN15161_c0_g1_i3 144 678 +;Gap=M535
scaffold92|size717885	blastn	expressed_sequence_match	681984	685820	3697	+	.	ID=scaffold92|size717885:hit:14279:3.12.0.6;Name=TRINITY_DN8123_c0_g1_i2;score=3697
scaffold92|size717885	blastn	match_part	681984	685820	3697	+	.	ID=scaffold92|size717885:hsp:31152:3.12.0.6;Parent=scaffold92|size717885:hit:14279:3.12.0.6;Target=TRINITY_DN8123_c0_g1_i2 1 3826 +;Gap=M3837
scaffold92|size717885	blastn	expressed_sequence_match	676714	679002	860	+	.	ID=scaffold92|size717885:hit:14280:3.12.0.6;Name=TRINITY_DN15305_c0_g1_i2;score=860
scaffold92|size717885	blastn	match_part	676714	677573	860	+	.	ID=scaffold92|size717885:hsp:31153:3.12.0.6;Parent=scaffold92|size717885:hit:14280:3.12.0.6;Target=TRINITY_DN15305_c0_g1_i2 1 860 +;Gap=M860
scaffold92|size717885	blastn	match_part	677648	679002	1337	+	.	ID=scaffold92|size717885:hsp:31154:3.12.0.6;Parent=scaffold92|size717885:hit:14280:3.12.0.6;Target=TRINITY_DN15305_c0_g1_i2 859 2213 +;Gap=M1355
scaffold92|size717885	blastn	expressed_sequence_match	677340	677769	430	-	.	ID=scaffold92|size717885:hit:14281:3.12.0.6;Name=TRINITY_DN28182_c0_g1_i1;score=430
scaffold92|size717885	blastn	match_part	677340	677769	430	-	.	ID=scaffold92|size717885:hsp:31155:3.12.0.6;Parent=scaffold92|size717885:hit:14281:3.12.0.6;Target=TRINITY_DN28182_c0_g1_i1 1 430 +;Gap=M430
scaffold92|size717885	blastn	expressed_sequence_match	683571	685820	2227	-	.	ID=scaffold92|size717885:hit:14282:3.12.0.6;Name=TRINITY_DN13591_c0_g1_i1;score=2227
scaffold92|size717885	blastn	match_part	683571	685820	2227	-	.	ID=scaffold92|size717885:hsp:31156:3.12.0.6;Parent=scaffold92|size717885:hit:14282:3.12.0.6;Target=TRINITY_DN13591_c0_g1_i1 99 2345 +;Gap=M2250
scaffold92|size717885	blastn	expressed_sequence_match	673441	676819	255	+	.	ID=scaffold92|size717885:hit:14283:3.12.0.6;Name=TRINITY_DN7157_c0_g1_i1;score=255
scaffold92|size717885	blastn	match_part	673441	673695	255	+	.	ID=scaffold92|size717885:hsp:31157:3.12.0.6;Parent=scaffold92|size717885:hit:14283:3.12.0.6;Target=TRINITY_DN7157_c0_g1_i1 2 256 +;Gap=M255
scaffold92|size717885	blastn	match_part	673764	676819	3038	+	.	ID=scaffold92|size717885:hsp:31158:3.12.0.6;Parent=scaffold92|size717885:hit:14283:3.12.0.6;Target=TRINITY_DN7157_c0_g1_i1 256 3311 +;Gap=M3056
scaffold92|size717885	blastn	expressed_sequence_match	683571	685820	1308	-	.	ID=scaffold92|size717885:hit:14284:3.12.0.6;Name=TRINITY_DN13591_c0_g1_i2;score=1308
scaffold92|size717885	blastn	match_part	684490	685820	1308	-	.	ID=scaffold92|size717885:hsp:31159:3.12.0.6;Parent=scaffold92|size717885:hit:14284:3.12.0.6;Target=TRINITY_DN13591_c0_g1_i2 99 1426 +;Gap=M1331
scaffold92|size717885	blastn	match_part	683571	684406	836	-	.	ID=scaffold92|size717885:hsp:31160:3.12.0.6;Parent=scaffold92|size717885:hit:14284:3.12.0.6;Target=TRINITY_DN13591_c0_g1_i2 1426 2261 +;Gap=M836
scaffold92|size717885	blastn	expressed_sequence_match	681307	682252	489	-	.	ID=scaffold92|size717885:hit:14285:3.12.0.6;Name=TRINITY_DN6611_c0_g1_i1;score=489
scaffold92|size717885	blastn	match_part	681747	682252	489	-	.	ID=scaffold92|size717885:hsp:31161:3.12.0.6;Parent=scaffold92|size717885:hit:14285:3.12.0.6;Target=TRINITY_DN6611_c0_g1_i1 1 504 +;Gap=M506
scaffold92|size717885	blastn	match_part	681307	681607	235	-	.	ID=scaffold92|size717885:hsp:31162:3.12.0.6;Parent=scaffold92|size717885:hit:14285:3.12.0.6;Target=TRINITY_DN6611_c0_g1_i1 503 800 +;Gap=M301
scaffold92|size717885	blastn	expressed_sequence_match	673441	676819	3361	+	.	ID=scaffold92|size717885:hit:14286:3.12.0.6;Name=TRINITY_DN7157_c0_g1_i2;score=3361
scaffold92|size717885	blastn	match_part	673441	676819	3361	+	.	ID=scaffold92|size717885:hsp:31163:3.12.0.6;Parent=scaffold92|size717885:hit:14286:3.12.0.6;Target=TRINITY_DN7157_c0_g1_i2 2 3380 +;Gap=M3379
scaffold92|size717885	blastn	expressed_sequence_match	673380	675839	2398	+	.	ID=scaffold92|size717885:hit:14287:3.12.0.6;Name=TRINITY_DN16714_c0_g1_i1;score=2398
scaffold92|size717885	blastn	match_part	673380	675839	2398	+	.	ID=scaffold92|size717885:hsp:31164:3.12.0.6;Parent=scaffold92|size717885:hit:14287:3.12.0.6;Target=TRINITY_DN16714_c0_g1_i1 1 2457 +;Gap=M2460
scaffold92|size717885	blastn	expressed_sequence_match	696753	697971	1199	-	.	ID=scaffold92|size717885:hit:14288:3.12.0.6;Name=TRINITY_DN3002_c0_g1_i1;score=1199
scaffold92|size717885	blastn	match_part	696753	697971	1199	-	.	ID=scaffold92|size717885:hsp:31165:3.12.0.6;Parent=scaffold92|size717885:hit:14288:3.12.0.6;Target=TRINITY_DN3002_c0_g1_i1 1 1221 +;Gap=M1219
scaffold92|size717885	blastn	expressed_sequence_match	705275	705693	185	+	.	ID=scaffold92|size717885:hit:14289:3.12.0.6;Name=TRINITY_DN7224_c0_g2_i1;score=185
scaffold92|size717885	blastn	match_part	705275	705693	185	+	.	ID=scaffold92|size717885:hsp:31166:3.12.0.6;Parent=scaffold92|size717885:hit:14289:3.12.0.6;Target=TRINITY_DN7224_c0_g2_i1 5 423 +;Gap=M419
scaffold92|size717885	est2genome	expressed_sequence_match	601123	601722	1802	-	.	ID=scaffold92|size717885:hit:14290:3.12.0.6;Name=TRINITY_DN16780_c0_g3_i3;score=1802
scaffold92|size717885	est2genome	match_part	601403	601722	1802	-	.	ID=scaffold92|size717885:hsp:31167:3.12.0.6;Parent=scaffold92|size717885:hit:14290:3.12.0.6;Target=TRINITY_DN16780_c0_g3_i3 2 324 +;Gap=M320
scaffold92|size717885	est2genome	match_part	601123	601310	1802	-	.	ID=scaffold92|size717885:hsp:31168:3.12.0.6;Parent=scaffold92|size717885:hit:14290:3.12.0.6;Target=TRINITY_DN16780_c0_g3_i3 325 512 +;Gap=M188
scaffold92|size717885	est2genome	expressed_sequence_match	601332	601746	1626	+	.	ID=scaffold92|size717885:hit:14291:3.12.0.6;Name=TRINITY_DN2588_c0_g1_i1;score=1626
scaffold92|size717885	est2genome	match_part	601332	601746	1626	+	.	ID=scaffold92|size717885:hsp:31169:3.12.0.6;Parent=scaffold92|size717885:hit:14291:3.12.0.6;Target=TRINITY_DN2588_c0_g1_i1 14 420 -;Gap=M415
scaffold92|size717885	est2genome	expressed_sequence_match	601143	602508	4398	-	.	ID=scaffold92|size717885:hit:14292:3.12.0.6;Name=TRINITY_DN9936_c0_g1_i1;score=4398
scaffold92|size717885	est2genome	match_part	601403	602508	4398	-	.	ID=scaffold92|size717885:hsp:31170:3.12.0.6;Parent=scaffold92|size717885:hit:14292:3.12.0.6;Target=TRINITY_DN9936_c0_g1_i1 193 1313 +;Gap=M1106
scaffold92|size717885	est2genome	match_part	601143	601310	4398	-	.	ID=scaffold92|size717885:hsp:31171:3.12.0.6;Parent=scaffold92|size717885:hit:14292:3.12.0.6;Target=TRINITY_DN9936_c0_g1_i1 1314 1482 +;Gap=M168
scaffold92|size717885	est2genome	expressed_sequence_match	604349	604570	894	-	.	ID=scaffold92|size717885:hit:14293:3.12.0.6;Name=TRINITY_DN5953_c0_g1_i1;score=894
scaffold92|size717885	est2genome	match_part	604349	604570	894	-	.	ID=scaffold92|size717885:hsp:31172:3.12.0.6;Parent=scaffold92|size717885:hit:14293:3.12.0.6;Target=TRINITY_DN5953_c0_g1_i1 1 222 +;Gap=M222
scaffold92|size717885	est2genome	expressed_sequence_match	604304	604755	1879	+	.	ID=scaffold92|size717885:hit:14294:3.12.0.6;Name=TRINITY_DN13881_c0_g1_i1;score=1879
scaffold92|size717885	est2genome	match_part	604304	604755	1879	+	.	ID=scaffold92|size717885:hsp:31173:3.12.0.6;Parent=scaffold92|size717885:hit:14294:3.12.0.6;Target=TRINITY_DN13881_c0_g1_i1 1 453 +;Gap=M452
scaffold92|size717885	est2genome	expressed_sequence_match	604210	604474	800	-	.	ID=scaffold92|size717885:hit:14295:3.12.0.6;Name=TRINITY_DN10986_c0_g2_i1;score=800
scaffold92|size717885	est2genome	match_part	604210	604474	800	-	.	ID=scaffold92|size717885:hsp:31174:3.12.0.6;Parent=scaffold92|size717885:hit:14295:3.12.0.6;Target=TRINITY_DN10986_c0_g2_i1 1 286 -;Gap=M265
scaffold92|size717885	est2genome	expressed_sequence_match	604349	604731	1570	+	.	ID=scaffold92|size717885:hit:14296:3.12.0.6;Name=TRINITY_DN5953_c0_g2_i1;score=1570
scaffold92|size717885	est2genome	match_part	604349	604731	1570	+	.	ID=scaffold92|size717885:hsp:31175:3.12.0.6;Parent=scaffold92|size717885:hit:14296:3.12.0.6;Target=TRINITY_DN5953_c0_g2_i1 9 392 -;Gap=M383
scaffold92|size717885	est2genome	expressed_sequence_match	616953	617161	1045	-	.	ID=scaffold92|size717885:hit:14297:3.12.0.6;Name=TRINITY_DN25612_c0_g1_i1;score=1045
scaffold92|size717885	est2genome	match_part	616953	617161	1045	-	.	ID=scaffold92|size717885:hsp:31176:3.12.0.6;Parent=scaffold92|size717885:hit:14297:3.12.0.6;Target=TRINITY_DN25612_c0_g1_i1 1 209 +;Gap=M209
scaffold92|size717885	est2genome	expressed_sequence_match	617348	620174	12603	+	.	ID=scaffold92|size717885:hit:14298:3.12.0.6;Name=TRINITY_DN14281_c0_g1_i6;score=12603
scaffold92|size717885	est2genome	match_part	617348	618475	12603	+	.	ID=scaffold92|size717885:hsp:31177:3.12.0.6;Parent=scaffold92|size717885:hit:14298:3.12.0.6;Target=TRINITY_DN14281_c0_g1_i6 20 1147 +;Gap=M1128
scaffold92|size717885	est2genome	match_part	618584	618724	12603	+	.	ID=scaffold92|size717885:hsp:31178:3.12.0.6;Parent=scaffold92|size717885:hit:14298:3.12.0.6;Target=TRINITY_DN14281_c0_g1_i6 1148 1288 +;Gap=M141
scaffold92|size717885	est2genome	match_part	618818	620030	12603	+	.	ID=scaffold92|size717885:hsp:31179:3.12.0.6;Parent=scaffold92|size717885:hit:14298:3.12.0.6;Target=TRINITY_DN14281_c0_g1_i6 1289 2501 +;Gap=M1213
scaffold92|size717885	est2genome	match_part	620119	620174	12603	+	.	ID=scaffold92|size717885:hsp:31180:3.12.0.6;Parent=scaffold92|size717885:hit:14298:3.12.0.6;Target=TRINITY_DN14281_c0_g1_i6 2502 2557 +;Gap=M56
scaffold92|size717885	est2genome	expressed_sequence_match	617348	620174	12345	+	.	ID=scaffold92|size717885:hit:14299:3.12.0.6;Name=TRINITY_DN14281_c0_g1_i1;score=12345
scaffold92|size717885	est2genome	match_part	617348	617983	12345	+	.	ID=scaffold92|size717885:hsp:31181:3.12.0.6;Parent=scaffold92|size717885:hit:14299:3.12.0.6;Target=TRINITY_DN14281_c0_g1_i1 20 655 +;Gap=M636
scaffold92|size717885	est2genome	match_part	618126	618475	12345	+	.	ID=scaffold92|size717885:hsp:31182:3.12.0.6;Parent=scaffold92|size717885:hit:14299:3.12.0.6;Target=TRINITY_DN14281_c0_g1_i1 656 1005 +;Gap=M350
scaffold92|size717885	est2genome	match_part	618584	620030	12345	+	.	ID=scaffold92|size717885:hsp:31183:3.12.0.6;Parent=scaffold92|size717885:hit:14299:3.12.0.6;Target=TRINITY_DN14281_c0_g1_i1 1006 2452 +;Gap=M1447
scaffold92|size717885	est2genome	match_part	620119	620174	12345	+	.	ID=scaffold92|size717885:hsp:31184:3.12.0.6;Parent=scaffold92|size717885:hit:14299:3.12.0.6;Target=TRINITY_DN14281_c0_g1_i1 2453 2508 +;Gap=M56
scaffold92|size717885	est2genome	expressed_sequence_match	617348	620174	13634	+	.	ID=scaffold92|size717885:hit:14300:3.12.0.6;Name=TRINITY_DN14281_c0_g1_i2;score=13634
scaffold92|size717885	est2genome	match_part	617348	620030	13634	+	.	ID=scaffold92|size717885:hsp:31185:3.12.0.6;Parent=scaffold92|size717885:hit:14300:3.12.0.6;Target=TRINITY_DN14281_c0_g1_i2 20 2702 +;Gap=M2683
scaffold92|size717885	est2genome	match_part	620119	620174	13634	+	.	ID=scaffold92|size717885:hsp:31186:3.12.0.6;Parent=scaffold92|size717885:hit:14300:3.12.0.6;Target=TRINITY_DN14281_c0_g1_i2 2703 2758 +;Gap=M56
scaffold92|size717885	est2genome	expressed_sequence_match	617348	620174	12902	+	.	ID=scaffold92|size717885:hit:14301:3.12.0.6;Name=TRINITY_DN14281_c0_g1_i3;score=12902
scaffold92|size717885	est2genome	match_part	617348	617983	12902	+	.	ID=scaffold92|size717885:hsp:31187:3.12.0.6;Parent=scaffold92|size717885:hit:14301:3.12.0.6;Target=TRINITY_DN14281_c0_g1_i3 20 655 +;Gap=M636
scaffold92|size717885	est2genome	match_part	618126	620030	12902	+	.	ID=scaffold92|size717885:hsp:31188:3.12.0.6;Parent=scaffold92|size717885:hit:14301:3.12.0.6;Target=TRINITY_DN14281_c0_g1_i3 656 2560 +;Gap=M1905
scaffold92|size717885	est2genome	match_part	620119	620174	12902	+	.	ID=scaffold92|size717885:hsp:31189:3.12.0.6;Parent=scaffold92|size717885:hit:14301:3.12.0.6;Target=TRINITY_DN14281_c0_g1_i3 2561 2616 +;Gap=M56
scaffold92|size717885	est2genome	expressed_sequence_match	617348	620174	13077	+	.	ID=scaffold92|size717885:hit:14302:3.12.0.6;Name=TRINITY_DN14281_c0_g1_i4;score=13077
scaffold92|size717885	est2genome	match_part	617348	618475	13077	+	.	ID=scaffold92|size717885:hsp:31190:3.12.0.6;Parent=scaffold92|size717885:hit:14302:3.12.0.6;Target=TRINITY_DN14281_c0_g1_i4 20 1147 +;Gap=M1128
scaffold92|size717885	est2genome	match_part	618584	620030	13077	+	.	ID=scaffold92|size717885:hsp:31191:3.12.0.6;Parent=scaffold92|size717885:hit:14302:3.12.0.6;Target=TRINITY_DN14281_c0_g1_i4 1148 2594 +;Gap=M1447
scaffold92|size717885	est2genome	match_part	620119	620174	13077	+	.	ID=scaffold92|size717885:hsp:31192:3.12.0.6;Parent=scaffold92|size717885:hit:14302:3.12.0.6;Target=TRINITY_DN14281_c0_g1_i4 2595 2650 +;Gap=M56
scaffold92|size717885	est2genome	expressed_sequence_match	617321	619538	9327	+	.	ID=scaffold92|size717885:hit:14303:3.12.0.6;Name=TRINITY_DN3273_c0_g1_i1;score=9327
scaffold92|size717885	est2genome	match_part	617321	617983	9327	+	.	ID=scaffold92|size717885:hsp:31193:3.12.0.6;Parent=scaffold92|size717885:hit:14303:3.12.0.6;Target=TRINITY_DN3273_c0_g1_i1 1213 1875 -;Gap=M663
scaffold92|size717885	est2genome	match_part	618126	618475	9327	+	.	ID=scaffold92|size717885:hsp:31194:3.12.0.6;Parent=scaffold92|size717885:hit:14303:3.12.0.6;Target=TRINITY_DN3273_c0_g1_i1 863 1212 -;Gap=M350
scaffold92|size717885	est2genome	match_part	618584	618724	9327	+	.	ID=scaffold92|size717885:hsp:31195:3.12.0.6;Parent=scaffold92|size717885:hit:14303:3.12.0.6;Target=TRINITY_DN3273_c0_g1_i1 722 862 -;Gap=M141
scaffold92|size717885	est2genome	match_part	618818	619538	9327	+	.	ID=scaffold92|size717885:hsp:31196:3.12.0.6;Parent=scaffold92|size717885:hit:14303:3.12.0.6;Target=TRINITY_DN3273_c0_g1_i1 1 721 -;Gap=M721
scaffold92|size717885	est2genome	expressed_sequence_match	617348	620174	11871	+	.	ID=scaffold92|size717885:hit:14304:3.12.0.6;Name=TRINITY_DN14281_c0_g1_i5;score=11871
scaffold92|size717885	est2genome	match_part	617348	617983	11871	+	.	ID=scaffold92|size717885:hsp:31197:3.12.0.6;Parent=scaffold92|size717885:hit:14304:3.12.0.6;Target=TRINITY_DN14281_c0_g1_i5 20 655 +;Gap=M636
scaffold92|size717885	est2genome	match_part	618126	618475	11871	+	.	ID=scaffold92|size717885:hsp:31198:3.12.0.6;Parent=scaffold92|size717885:hit:14304:3.12.0.6;Target=TRINITY_DN14281_c0_g1_i5 656 1005 +;Gap=M350
scaffold92|size717885	est2genome	match_part	618584	618724	11871	+	.	ID=scaffold92|size717885:hsp:31199:3.12.0.6;Parent=scaffold92|size717885:hit:14304:3.12.0.6;Target=TRINITY_DN14281_c0_g1_i5 1006 1146 +;Gap=M141
scaffold92|size717885	est2genome	match_part	618818	620030	11871	+	.	ID=scaffold92|size717885:hsp:31200:3.12.0.6;Parent=scaffold92|size717885:hit:14304:3.12.0.6;Target=TRINITY_DN14281_c0_g1_i5 1147 2359 +;Gap=M1213
scaffold92|size717885	est2genome	match_part	620119	620174	11871	+	.	ID=scaffold92|size717885:hsp:31201:3.12.0.6;Parent=scaffold92|size717885:hit:14304:3.12.0.6;Target=TRINITY_DN14281_c0_g1_i5 2360 2415 +;Gap=M56
scaffold92|size717885	est2genome	expressed_sequence_match	620509	620714	1021	-	.	ID=scaffold92|size717885:hit:14305:3.12.0.6;Name=TRINITY_DN507_c0_g1_i1;score=1021
scaffold92|size717885	est2genome	match_part	620509	620714	1021	-	.	ID=scaffold92|size717885:hsp:31202:3.12.0.6;Parent=scaffold92|size717885:hit:14305:3.12.0.6;Target=TRINITY_DN507_c0_g1_i1 1 206 -;Gap=M206
scaffold92|size717885	est2genome	expressed_sequence_match	624943	630564	23672	+	.	ID=scaffold92|size717885:hit:14306:3.12.0.6;Name=TRINITY_DN9650_c0_g1_i5;score=23672
scaffold92|size717885	est2genome	match_part	624943	625589	23672	+	.	ID=scaffold92|size717885:hsp:31203:3.12.0.6;Parent=scaffold92|size717885:hit:14306:3.12.0.6;Target=TRINITY_DN9650_c0_g1_i5 1 647 +;Gap=M647
scaffold92|size717885	est2genome	match_part	625740	627821	23672	+	.	ID=scaffold92|size717885:hsp:31204:3.12.0.6;Parent=scaffold92|size717885:hit:14306:3.12.0.6;Target=TRINITY_DN9650_c0_g1_i5 648 2729 +;Gap=M2082
scaffold92|size717885	est2genome	match_part	627916	628290	23672	+	.	ID=scaffold92|size717885:hsp:31205:3.12.0.6;Parent=scaffold92|size717885:hit:14306:3.12.0.6;Target=TRINITY_DN9650_c0_g1_i5 2730 3104 +;Gap=M375
scaffold92|size717885	est2genome	match_part	628375	628553	23672	+	.	ID=scaffold92|size717885:hsp:31206:3.12.0.6;Parent=scaffold92|size717885:hit:14306:3.12.0.6;Target=TRINITY_DN9650_c0_g1_i5 3105 3283 +;Gap=M179
scaffold92|size717885	est2genome	match_part	628654	629109	23672	+	.	ID=scaffold92|size717885:hsp:31207:3.12.0.6;Parent=scaffold92|size717885:hit:14306:3.12.0.6;Target=TRINITY_DN9650_c0_g1_i5 3284 3739 +;Gap=M456
scaffold92|size717885	est2genome	match_part	629205	630060	23672	+	.	ID=scaffold92|size717885:hsp:31208:3.12.0.6;Parent=scaffold92|size717885:hit:14306:3.12.0.6;Target=TRINITY_DN9650_c0_g1_i5 3740 4593 +;Gap=M856
scaffold92|size717885	est2genome	match_part	630151	630564	23672	+	.	ID=scaffold92|size717885:hsp:31209:3.12.0.6;Parent=scaffold92|size717885:hit:14306:3.12.0.6;Target=TRINITY_DN9650_c0_g1_i5 4594 5012 +;Gap=M414
scaffold92|size717885	est2genome	expressed_sequence_match	630578	631949	5887	+	.	ID=scaffold92|size717885:hit:14307:3.12.0.6;Name=TRINITY_DN15177_c0_g1_i9;score=5887
scaffold92|size717885	est2genome	match_part	630578	631612	5887	+	.	ID=scaffold92|size717885:hsp:31210:3.12.0.6;Parent=scaffold92|size717885:hit:14307:3.12.0.6;Target=TRINITY_DN15177_c0_g1_i9 1 1036 +;Gap=M1035
scaffold92|size717885	est2genome	match_part	631702	631949	5887	+	.	ID=scaffold92|size717885:hsp:31211:3.12.0.6;Parent=scaffold92|size717885:hit:14307:3.12.0.6;Target=TRINITY_DN15177_c0_g1_i9 1037 1284 +;Gap=M248
scaffold92|size717885	est2genome	expressed_sequence_match	628180	630442	8288	-	.	ID=scaffold92|size717885:hit:14308:3.12.0.6;Name=TRINITY_DN15870_c0_g1_i3;score=8288
scaffold92|size717885	est2genome	match_part	630151	630442	8288	-	.	ID=scaffold92|size717885:hsp:31212:3.12.0.6;Parent=scaffold92|size717885:hit:14308:3.12.0.6;Target=TRINITY_DN15870_c0_g1_i3 4 302 +;Gap=M292
scaffold92|size717885	est2genome	match_part	628947	630060	8288	-	.	ID=scaffold92|size717885:hsp:31213:3.12.0.6;Parent=scaffold92|size717885:hit:14308:3.12.0.6;Target=TRINITY_DN15870_c0_g1_i3 303 1402 +;Gap=M1114
scaffold92|size717885	est2genome	match_part	628630	628822	8288	-	.	ID=scaffold92|size717885:hsp:31214:3.12.0.6;Parent=scaffold92|size717885:hit:14308:3.12.0.6;Target=TRINITY_DN15870_c0_g1_i3 1403 1595 +;Gap=M193
scaffold92|size717885	est2genome	match_part	628180	628527	8288	-	.	ID=scaffold92|size717885:hsp:31215:3.12.0.6;Parent=scaffold92|size717885:hit:14308:3.12.0.6;Target=TRINITY_DN15870_c0_g1_i3 1596 1943 +;Gap=M348
scaffold92|size717885	est2genome	expressed_sequence_match	631083	631499	1674	-	.	ID=scaffold92|size717885:hit:14309:3.12.0.6;Name=TRINITY_DN9776_c0_g3_i3;score=1674
scaffold92|size717885	est2genome	match_part	631412	631499	1674	-	.	ID=scaffold92|size717885:hsp:31216:3.12.0.6;Parent=scaffold92|size717885:hit:14309:3.12.0.6;Target=TRINITY_DN9776_c0_g3_i3 1 88 +;Gap=M88
scaffold92|size717885	est2genome	match_part	631083	631342	1674	-	.	ID=scaffold92|size717885:hsp:31217:3.12.0.6;Parent=scaffold92|size717885:hit:14309:3.12.0.6;Target=TRINITY_DN9776_c0_g3_i3 89 348 +;Gap=M260
scaffold92|size717885	est2genome	expressed_sequence_match	631189	631582	927	-	.	ID=scaffold92|size717885:hit:14310:3.12.0.6;Name=TRINITY_DN9776_c0_g3_i3;score=927
scaffold92|size717885	est2genome	match_part	631569	631582	927	-	.	ID=scaffold92|size717885:hsp:31218:3.12.0.6;Parent=scaffold92|size717885:hit:14310:3.12.0.6;Target=TRINITY_DN9776_c0_g3_i3 40 52 +;Gap=M14
scaffold92|size717885	est2genome	match_part	631260	631504	927	-	.	ID=scaffold92|size717885:hsp:31219:3.12.0.6;Parent=scaffold92|size717885:hit:14310:3.12.0.6;Target=TRINITY_DN9776_c0_g3_i3 53 309 +;Gap=M245
scaffold92|size717885	est2genome	match_part	631189	631238	927	-	.	ID=scaffold92|size717885:hsp:31220:3.12.0.6;Parent=scaffold92|size717885:hit:14310:3.12.0.6;Target=TRINITY_DN9776_c0_g3_i3 310 359 +;Gap=M50
scaffold92|size717885	est2genome	expressed_sequence_match	629044	629295	1215	+	.	ID=scaffold92|size717885:hit:14311:3.12.0.6;Name=TRINITY_DN1879_c0_g2_i1;score=1215
scaffold92|size717885	est2genome	match_part	629044	629295	1215	+	.	ID=scaffold92|size717885:hsp:31221:3.12.0.6;Parent=scaffold92|size717885:hit:14311:3.12.0.6;Target=TRINITY_DN1879_c0_g2_i1 2 253 -;Gap=M252
scaffold92|size717885	est2genome	expressed_sequence_match	624943	630564	23756	+	.	ID=scaffold92|size717885:hit:14312:3.12.0.6;Name=TRINITY_DN9650_c0_g1_i6;score=23756
scaffold92|size717885	est2genome	match_part	624943	625589	23756	+	.	ID=scaffold92|size717885:hsp:31222:3.12.0.6;Parent=scaffold92|size717885:hit:14312:3.12.0.6;Target=TRINITY_DN9650_c0_g1_i6 1 647 +;Gap=M647
scaffold92|size717885	est2genome	match_part	625740	627821	23756	+	.	ID=scaffold92|size717885:hsp:31223:3.12.0.6;Parent=scaffold92|size717885:hit:14312:3.12.0.6;Target=TRINITY_DN9650_c0_g1_i6 648 2729 +;Gap=M2082
scaffold92|size717885	est2genome	match_part	627916	628290	23756	+	.	ID=scaffold92|size717885:hsp:31224:3.12.0.6;Parent=scaffold92|size717885:hit:14312:3.12.0.6;Target=TRINITY_DN9650_c0_g1_i6 2730 3104 +;Gap=M375
scaffold92|size717885	est2genome	match_part	628375	628553	23756	+	.	ID=scaffold92|size717885:hsp:31225:3.12.0.6;Parent=scaffold92|size717885:hit:14312:3.12.0.6;Target=TRINITY_DN9650_c0_g1_i6 3105 3283 +;Gap=M179
scaffold92|size717885	est2genome	match_part	628654	629109	23756	+	.	ID=scaffold92|size717885:hsp:31226:3.12.0.6;Parent=scaffold92|size717885:hit:14312:3.12.0.6;Target=TRINITY_DN9650_c0_g1_i6 3284 3739 +;Gap=M456
scaffold92|size717885	est2genome	match_part	629205	629602	23756	+	.	ID=scaffold92|size717885:hsp:31227:3.12.0.6;Parent=scaffold92|size717885:hit:14312:3.12.0.6;Target=TRINITY_DN9650_c0_g1_i6 3740 4134 +;Gap=M398
scaffold92|size717885	est2genome	match_part	629700	630564	23756	+	.	ID=scaffold92|size717885:hsp:31228:3.12.0.6;Parent=scaffold92|size717885:hit:14312:3.12.0.6;Target=TRINITY_DN9650_c0_g1_i6 4135 5004 +;Gap=M865
scaffold92|size717885	est2genome	expressed_sequence_match	629569	630442	4146	+	.	ID=scaffold92|size717885:hit:14313:3.12.0.6;Name=TRINITY_DN15870_c0_g1_i4;score=4146
scaffold92|size717885	est2genome	match_part	629569	630442	4146	+	.	ID=scaffold92|size717885:hsp:31229:3.12.0.6;Parent=scaffold92|size717885:hit:14313:3.12.0.6;Target=TRINITY_DN15870_c0_g1_i4 4 885 -;Gap=M874
scaffold92|size717885	est2genome	expressed_sequence_match	630600	631412	3037	+	.	ID=scaffold92|size717885:hit:14314:3.12.0.6;Name=TRINITY_DN4693_c1_g1_i1;score=3037
scaffold92|size717885	est2genome	match_part	630600	631177	3037	+	.	ID=scaffold92|size717885:hsp:31230:3.12.0.6;Parent=scaffold92|size717885:hit:14314:3.12.0.6;Target=TRINITY_DN4693_c1_g1_i1 98 678 -;Gap=M578
scaffold92|size717885	est2genome	match_part	631316	631412	3037	+	.	ID=scaffold92|size717885:hsp:31231:3.12.0.6;Parent=scaffold92|size717885:hit:14314:3.12.0.6;Target=TRINITY_DN4693_c1_g1_i1 1 97 -;Gap=M97
scaffold92|size717885	est2genome	expressed_sequence_match	631213	631418	895	-	.	ID=scaffold92|size717885:hit:14315:3.12.0.6;Name=TRINITY_DN9776_c0_g4_i1;score=895
scaffold92|size717885	est2genome	match_part	631213	631418	895	-	.	ID=scaffold92|size717885:hsp:31232:3.12.0.6;Parent=scaffold92|size717885:hit:14315:3.12.0.6;Target=TRINITY_DN9776_c0_g4_i1 1 206 +;Gap=M206
scaffold92|size717885	est2genome	expressed_sequence_match	631144	631349	868	-	.	ID=scaffold92|size717885:hit:14316:3.12.0.6;Name=TRINITY_DN9776_c0_g4_i1;score=868
scaffold92|size717885	est2genome	match_part	631144	631349	868	-	.	ID=scaffold92|size717885:hsp:31233:3.12.0.6;Parent=scaffold92|size717885:hit:14316:3.12.0.6;Target=TRINITY_DN9776_c0_g4_i1 1 206 +;Gap=M206
scaffold92|size717885	est2genome	expressed_sequence_match	631108	631280	687	-	.	ID=scaffold92|size717885:hit:14317:3.12.0.6;Name=TRINITY_DN9776_c0_g4_i1;score=687
scaffold92|size717885	est2genome	match_part	631108	631280	687	-	.	ID=scaffold92|size717885:hsp:31234:3.12.0.6;Parent=scaffold92|size717885:hit:14317:3.12.0.6;Target=TRINITY_DN9776_c0_g4_i1 1 175 +;Gap=M173
scaffold92|size717885	est2genome	expressed_sequence_match	631282	631542	674	-	.	ID=scaffold92|size717885:hit:14318:3.12.0.6;Name=TRINITY_DN9776_c0_g4_i1;score=674
scaffold92|size717885	est2genome	match_part	631528	631542	674	-	.	ID=scaffold92|size717885:hsp:31235:3.12.0.6;Parent=scaffold92|size717885:hit:14318:3.12.0.6;Target=TRINITY_DN9776_c0_g4_i1 6 20 +;Gap=M15
scaffold92|size717885	est2genome	match_part	631282	631474	674	-	.	ID=scaffold92|size717885:hsp:31236:3.12.0.6;Parent=scaffold92|size717885:hit:14318:3.12.0.6;Target=TRINITY_DN9776_c0_g4_i1 21 206 +;Gap=M193
scaffold92|size717885	est2genome	expressed_sequence_match	631025	631211	392	+	.	ID=scaffold92|size717885:hit:14319:3.12.0.6;Name=TRINITY_DN9776_c0_g4_i1;score=392
scaffold92|size717885	est2genome	match_part	631025	631211	392	+	.	ID=scaffold92|size717885:hsp:31237:3.12.0.6;Parent=scaffold92|size717885:hit:14319:3.12.0.6;Target=TRINITY_DN9776_c0_g4_i1 1 199 -;Gap=M187
scaffold92|size717885	est2genome	expressed_sequence_match	624949	630217	22952	+	.	ID=scaffold92|size717885:hit:14320:3.12.0.6;Name=TRINITY_DN17720_c1_g1_i1;score=22952
scaffold92|size717885	est2genome	match_part	624949	625589	22952	+	.	ID=scaffold92|size717885:hsp:31238:3.12.0.6;Parent=scaffold92|size717885:hit:14320:3.12.0.6;Target=TRINITY_DN17720_c1_g1_i1 11 651 +;Gap=M641
scaffold92|size717885	est2genome	match_part	625740	627821	22952	+	.	ID=scaffold92|size717885:hsp:31239:3.12.0.6;Parent=scaffold92|size717885:hit:14320:3.12.0.6;Target=TRINITY_DN17720_c1_g1_i1 652 2733 +;Gap=M2082
scaffold92|size717885	est2genome	match_part	627916	628553	22952	+	.	ID=scaffold92|size717885:hsp:31240:3.12.0.6;Parent=scaffold92|size717885:hit:14320:3.12.0.6;Target=TRINITY_DN17720_c1_g1_i1 2734 3371 +;Gap=M638
scaffold92|size717885	est2genome	match_part	628654	629109	22952	+	.	ID=scaffold92|size717885:hsp:31241:3.12.0.6;Parent=scaffold92|size717885:hit:14320:3.12.0.6;Target=TRINITY_DN17720_c1_g1_i1 3372 3827 +;Gap=M456
scaffold92|size717885	est2genome	match_part	629205	629387	22952	+	.	ID=scaffold92|size717885:hsp:31242:3.12.0.6;Parent=scaffold92|size717885:hit:14320:3.12.0.6;Target=TRINITY_DN17720_c1_g1_i1 3828 4010 +;Gap=M183
scaffold92|size717885	est2genome	match_part	629495	629602	22952	+	.	ID=scaffold92|size717885:hsp:31243:3.12.0.6;Parent=scaffold92|size717885:hit:14320:3.12.0.6;Target=TRINITY_DN17720_c1_g1_i1 4011 4118 +;Gap=M108
scaffold92|size717885	est2genome	match_part	629700	630217	22952	+	.	ID=scaffold92|size717885:hsp:31244:3.12.0.6;Parent=scaffold92|size717885:hit:14320:3.12.0.6;Target=TRINITY_DN17720_c1_g1_i1 4119 4636 +;Gap=M518
scaffold92|size717885	est2genome	expressed_sequence_match	624943	630564	24164	+	.	ID=scaffold92|size717885:hit:14321:3.12.0.6;Name=TRINITY_DN9650_c0_g1_i7;score=24164
scaffold92|size717885	est2genome	match_part	624943	625589	24164	+	.	ID=scaffold92|size717885:hsp:31245:3.12.0.6;Parent=scaffold92|size717885:hit:14321:3.12.0.6;Target=TRINITY_DN9650_c0_g1_i7 1 647 +;Gap=M647
scaffold92|size717885	est2genome	match_part	625740	627821	24164	+	.	ID=scaffold92|size717885:hsp:31246:3.12.0.6;Parent=scaffold92|size717885:hit:14321:3.12.0.6;Target=TRINITY_DN9650_c0_g1_i7 648 2729 +;Gap=M2082
scaffold92|size717885	est2genome	match_part	627916	628290	24164	+	.	ID=scaffold92|size717885:hsp:31247:3.12.0.6;Parent=scaffold92|size717885:hit:14321:3.12.0.6;Target=TRINITY_DN9650_c0_g1_i7 2730 3104 +;Gap=M375
scaffold92|size717885	est2genome	match_part	628375	628553	24164	+	.	ID=scaffold92|size717885:hsp:31248:3.12.0.6;Parent=scaffold92|size717885:hit:14321:3.12.0.6;Target=TRINITY_DN9650_c0_g1_i7 3105 3283 +;Gap=M179
scaffold92|size717885	est2genome	match_part	628654	629109	24164	+	.	ID=scaffold92|size717885:hsp:31249:3.12.0.6;Parent=scaffold92|size717885:hit:14321:3.12.0.6;Target=TRINITY_DN9650_c0_g1_i7 3284 3739 +;Gap=M456
scaffold92|size717885	est2genome	match_part	629205	630564	24164	+	.	ID=scaffold92|size717885:hsp:31250:3.12.0.6;Parent=scaffold92|size717885:hit:14321:3.12.0.6;Target=TRINITY_DN9650_c0_g1_i7 3740 5102 +;Gap=M1360
scaffold92|size717885	est2genome	expressed_sequence_match	628180	630442	9109	-	.	ID=scaffold92|size717885:hit:14322:3.12.0.6;Name=TRINITY_DN15870_c0_g1_i5;score=9109
scaffold92|size717885	est2genome	match_part	630151	630442	9109	-	.	ID=scaffold92|size717885:hsp:31251:3.12.0.6;Parent=scaffold92|size717885:hit:14322:3.12.0.6;Target=TRINITY_DN15870_c0_g1_i5 4 302 +;Gap=M292
scaffold92|size717885	est2genome	match_part	628617	630060	9109	-	.	ID=scaffold92|size717885:hsp:31252:3.12.0.6;Parent=scaffold92|size717885:hit:14322:3.12.0.6;Target=TRINITY_DN15870_c0_g1_i5 303 1732 +;Gap=M1444
scaffold92|size717885	est2genome	match_part	628180	628591	9109	-	.	ID=scaffold92|size717885:hsp:31253:3.12.0.6;Parent=scaffold92|size717885:hit:14322:3.12.0.6;Target=TRINITY_DN15870_c0_g1_i5 1733 2144 +;Gap=M412
scaffold92|size717885	est2genome	expressed_sequence_match	630600	631205	2911	+	.	ID=scaffold92|size717885:hit:14323:3.12.0.6;Name=TRINITY_DN4693_c1_g2_i1;score=2911
scaffold92|size717885	est2genome	match_part	630600	631205	2911	+	.	ID=scaffold92|size717885:hsp:31254:3.12.0.6;Parent=scaffold92|size717885:hit:14323:3.12.0.6;Target=TRINITY_DN4693_c1_g2_i1 1 609 -;Gap=M606
scaffold92|size717885	est2genome	expressed_sequence_match	631261	631477	1031	-	.	ID=scaffold92|size717885:hit:14324:3.12.0.6;Name=TRINITY_DN9776_c0_g5_i1;score=1031
scaffold92|size717885	est2genome	match_part	631261	631477	1031	-	.	ID=scaffold92|size717885:hsp:31255:3.12.0.6;Parent=scaffold92|size717885:hit:14324:3.12.0.6;Target=TRINITY_DN9776_c0_g5_i1 1 217 +;Gap=M217
scaffold92|size717885	est2genome	expressed_sequence_match	631330	631582	545	-	.	ID=scaffold92|size717885:hit:14325:3.12.0.6;Name=TRINITY_DN9776_c0_g5_i1;score=545
scaffold92|size717885	est2genome	match_part	631569	631582	545	-	.	ID=scaffold92|size717885:hsp:31256:3.12.0.6;Parent=scaffold92|size717885:hit:14325:3.12.0.6;Target=TRINITY_DN9776_c0_g5_i1 18 30 +;Gap=M14
scaffold92|size717885	est2genome	match_part	631330	631504	545	-	.	ID=scaffold92|size717885:hsp:31257:3.12.0.6;Parent=scaffold92|size717885:hit:14325:3.12.0.6;Target=TRINITY_DN9776_c0_g5_i1 31 217 +;Gap=M175
scaffold92|size717885	est2genome	expressed_sequence_match	624949	630217	23441	+	.	ID=scaffold92|size717885:hit:14326:3.12.0.6;Name=TRINITY_DN17720_c1_g1_i2;score=23441
scaffold92|size717885	est2genome	match_part	624949	625589	23441	+	.	ID=scaffold92|size717885:hsp:31258:3.12.0.6;Parent=scaffold92|size717885:hit:14326:3.12.0.6;Target=TRINITY_DN17720_c1_g1_i2 11 651 +;Gap=M641
scaffold92|size717885	est2genome	match_part	625740	627821	23441	+	.	ID=scaffold92|size717885:hsp:31259:3.12.0.6;Parent=scaffold92|size717885:hit:14326:3.12.0.6;Target=TRINITY_DN17720_c1_g1_i2 652 2733 +;Gap=M2082
scaffold92|size717885	est2genome	match_part	627916	628553	23441	+	.	ID=scaffold92|size717885:hsp:31260:3.12.0.6;Parent=scaffold92|size717885:hit:14326:3.12.0.6;Target=TRINITY_DN17720_c1_g1_i2 2734 3371 +;Gap=M638
scaffold92|size717885	est2genome	match_part	628654	629109	23441	+	.	ID=scaffold92|size717885:hsp:31261:3.12.0.6;Parent=scaffold92|size717885:hit:14326:3.12.0.6;Target=TRINITY_DN17720_c1_g1_i2 3372 3827 +;Gap=M456
scaffold92|size717885	est2genome	match_part	629205	629387	23441	+	.	ID=scaffold92|size717885:hsp:31262:3.12.0.6;Parent=scaffold92|size717885:hit:14326:3.12.0.6;Target=TRINITY_DN17720_c1_g1_i2 3828 4010 +;Gap=M183
scaffold92|size717885	est2genome	match_part	629495	630217	23441	+	.	ID=scaffold92|size717885:hsp:31263:3.12.0.6;Parent=scaffold92|size717885:hit:14326:3.12.0.6;Target=TRINITY_DN17720_c1_g1_i2 4011 4734 +;Gap=M723
scaffold92|size717885	est2genome	expressed_sequence_match	624943	630564	23201	+	.	ID=scaffold92|size717885:hit:14327:3.12.0.6;Name=TRINITY_DN9650_c0_g1_i8;score=23201
scaffold92|size717885	est2genome	match_part	624943	625589	23201	+	.	ID=scaffold92|size717885:hsp:31264:3.12.0.6;Parent=scaffold92|size717885:hit:14327:3.12.0.6;Target=TRINITY_DN9650_c0_g1_i8 1 647 +;Gap=M647
scaffold92|size717885	est2genome	match_part	625740	627821	23201	+	.	ID=scaffold92|size717885:hsp:31265:3.12.0.6;Parent=scaffold92|size717885:hit:14327:3.12.0.6;Target=TRINITY_DN9650_c0_g1_i8 648 2729 +;Gap=M2082
scaffold92|size717885	est2genome	match_part	627916	628290	23201	+	.	ID=scaffold92|size717885:hsp:31266:3.12.0.6;Parent=scaffold92|size717885:hit:14327:3.12.0.6;Target=TRINITY_DN9650_c0_g1_i8 2730 3104 +;Gap=M375
scaffold92|size717885	est2genome	match_part	628375	628553	23201	+	.	ID=scaffold92|size717885:hsp:31267:3.12.0.6;Parent=scaffold92|size717885:hit:14327:3.12.0.6;Target=TRINITY_DN9650_c0_g1_i8 3105 3283 +;Gap=M179
scaffold92|size717885	est2genome	match_part	628654	629109	23201	+	.	ID=scaffold92|size717885:hsp:31268:3.12.0.6;Parent=scaffold92|size717885:hit:14327:3.12.0.6;Target=TRINITY_DN9650_c0_g1_i8 3284 3739 +;Gap=M456
scaffold92|size717885	est2genome	match_part	629205	629602	23201	+	.	ID=scaffold92|size717885:hsp:31269:3.12.0.6;Parent=scaffold92|size717885:hit:14327:3.12.0.6;Target=TRINITY_DN9650_c0_g1_i8 3740 4134 +;Gap=M398
scaffold92|size717885	est2genome	match_part	629700	630060	23201	+	.	ID=scaffold92|size717885:hsp:31270:3.12.0.6;Parent=scaffold92|size717885:hit:14327:3.12.0.6;Target=TRINITY_DN9650_c0_g1_i8 4135 4495 +;Gap=M361
scaffold92|size717885	est2genome	match_part	630151	630564	23201	+	.	ID=scaffold92|size717885:hsp:31271:3.12.0.6;Parent=scaffold92|size717885:hit:14327:3.12.0.6;Target=TRINITY_DN9650_c0_g1_i8 4496 4914 +;Gap=M414
scaffold92|size717885	est2genome	expressed_sequence_match	630600	631376	2910	-	.	ID=scaffold92|size717885:hit:14328:3.12.0.6;Name=TRINITY_DN4693_c1_g2_i2;score=2910
scaffold92|size717885	est2genome	match_part	631329	631376	2910	-	.	ID=scaffold92|size717885:hsp:31272:3.12.0.6;Parent=scaffold92|size717885:hit:14328:3.12.0.6;Target=TRINITY_DN4693_c1_g2_i2 1 48 +;Gap=M48
scaffold92|size717885	est2genome	match_part	630600	631169	2910	-	.	ID=scaffold92|size717885:hsp:31273:3.12.0.6;Parent=scaffold92|size717885:hit:14328:3.12.0.6;Target=TRINITY_DN4693_c1_g2_i2 49 621 +;Gap=M570
scaffold92|size717885	est2genome	expressed_sequence_match	630344	630778	1995	-	.	ID=scaffold92|size717885:hit:14329:3.12.0.6;Name=TRINITY_DN15870_c1_g1_i1;score=1995
scaffold92|size717885	est2genome	match_part	630344	630778	1995	-	.	ID=scaffold92|size717885:hsp:31274:3.12.0.6;Parent=scaffold92|size717885:hit:14329:3.12.0.6;Target=TRINITY_DN15870_c1_g1_i1 1 433 +;Gap=M435
scaffold92|size717885	est2genome	expressed_sequence_match	631592	631947	1275	+	.	ID=scaffold92|size717885:hit:14330:3.12.0.6;Name=TRINITY_DN9776_c0_g6_i1;score=1275
scaffold92|size717885	est2genome	match_part	631592	631947	1275	+	.	ID=scaffold92|size717885:hsp:31275:3.12.0.6;Parent=scaffold92|size717885:hit:14330:3.12.0.6;Target=TRINITY_DN9776_c0_g6_i1 11 355 -;Gap=M356
scaffold92|size717885	est2genome	expressed_sequence_match	631144	631348	881	+	.	ID=scaffold92|size717885:hit:14331:3.12.0.6;Name=TRINITY_DN15177_c0_g1_i1;score=881
scaffold92|size717885	est2genome	match_part	631144	631348	881	+	.	ID=scaffold92|size717885:hsp:31276:3.12.0.6;Parent=scaffold92|size717885:hit:14331:3.12.0.6;Target=TRINITY_DN15177_c0_g1_i1 1 205 +;Gap=M205
scaffold92|size717885	est2genome	expressed_sequence_match	631213	631417	854	+	.	ID=scaffold92|size717885:hit:14332:3.12.0.6;Name=TRINITY_DN15177_c0_g1_i1;score=854
scaffold92|size717885	est2genome	match_part	631213	631417	854	+	.	ID=scaffold92|size717885:hsp:31277:3.12.0.6;Parent=scaffold92|size717885:hit:14332:3.12.0.6;Target=TRINITY_DN15177_c0_g1_i1 1 205 +;Gap=M205
scaffold92|size717885	est2genome	expressed_sequence_match	631282	631480	651	+	.	ID=scaffold92|size717885:hit:14333:3.12.0.6;Name=TRINITY_DN15177_c0_g1_i1;score=651
scaffold92|size717885	est2genome	match_part	631282	631480	651	+	.	ID=scaffold92|size717885:hsp:31278:3.12.0.6;Parent=scaffold92|size717885:hit:14333:3.12.0.6;Target=TRINITY_DN15177_c0_g1_i1 1 205 +;Gap=M199
scaffold92|size717885	est2genome	expressed_sequence_match	631108	631279	628	+	.	ID=scaffold92|size717885:hit:14334:3.12.0.6;Name=TRINITY_DN15177_c0_g1_i1;score=628
scaffold92|size717885	est2genome	match_part	631108	631279	628	+	.	ID=scaffold92|size717885:hsp:31279:3.12.0.6;Parent=scaffold92|size717885:hit:14334:3.12.0.6;Target=TRINITY_DN15177_c0_g1_i1 32 205 +;Gap=M172
scaffold92|size717885	est2genome	expressed_sequence_match	631351	631542	410	+	.	ID=scaffold92|size717885:hit:14335:3.12.0.6;Name=TRINITY_DN15177_c0_g1_i1;score=410
scaffold92|size717885	est2genome	match_part	631351	631542	410	+	.	ID=scaffold92|size717885:hsp:31280:3.12.0.6;Parent=scaffold92|size717885:hit:14335:3.12.0.6;Target=TRINITY_DN15177_c0_g1_i1 1 201 +;Gap=M192
scaffold92|size717885	est2genome	expressed_sequence_match	631025	631210	355	+	.	ID=scaffold92|size717885:hit:14336:3.12.0.6;Name=TRINITY_DN15177_c0_g1_i1;score=355
scaffold92|size717885	est2genome	match_part	631025	631210	355	+	.	ID=scaffold92|size717885:hsp:31281:3.12.0.6;Parent=scaffold92|size717885:hit:14336:3.12.0.6;Target=TRINITY_DN15177_c0_g1_i1 8 205 +;Gap=M186
scaffold92|size717885	est2genome	expressed_sequence_match	624949	630217	22514	+	.	ID=scaffold92|size717885:hit:14337:3.12.0.6;Name=TRINITY_DN17720_c1_g1_i3;score=22514
scaffold92|size717885	est2genome	match_part	624949	625589	22514	+	.	ID=scaffold92|size717885:hsp:31282:3.12.0.6;Parent=scaffold92|size717885:hit:14337:3.12.0.6;Target=TRINITY_DN17720_c1_g1_i3 11 651 +;Gap=M641
scaffold92|size717885	est2genome	match_part	625740	627821	22514	+	.	ID=scaffold92|size717885:hsp:31283:3.12.0.6;Parent=scaffold92|size717885:hit:14337:3.12.0.6;Target=TRINITY_DN17720_c1_g1_i3 652 2733 +;Gap=M2082
scaffold92|size717885	est2genome	match_part	627916	628290	22514	+	.	ID=scaffold92|size717885:hsp:31284:3.12.0.6;Parent=scaffold92|size717885:hit:14337:3.12.0.6;Target=TRINITY_DN17720_c1_g1_i3 2734 3108 +;Gap=M375
scaffold92|size717885	est2genome	match_part	628375	628553	22514	+	.	ID=scaffold92|size717885:hsp:31285:3.12.0.6;Parent=scaffold92|size717885:hit:14337:3.12.0.6;Target=TRINITY_DN17720_c1_g1_i3 3109 3287 +;Gap=M179
scaffold92|size717885	est2genome	match_part	628654	629109	22514	+	.	ID=scaffold92|size717885:hsp:31286:3.12.0.6;Parent=scaffold92|size717885:hit:14337:3.12.0.6;Target=TRINITY_DN17720_c1_g1_i3 3288 3743 +;Gap=M456
scaffold92|size717885	est2genome	match_part	629205	629387	22514	+	.	ID=scaffold92|size717885:hsp:31287:3.12.0.6;Parent=scaffold92|size717885:hit:14337:3.12.0.6;Target=TRINITY_DN17720_c1_g1_i3 3744 3926 +;Gap=M183
scaffold92|size717885	est2genome	match_part	629495	629602	22514	+	.	ID=scaffold92|size717885:hsp:31288:3.12.0.6;Parent=scaffold92|size717885:hit:14337:3.12.0.6;Target=TRINITY_DN17720_c1_g1_i3 3927 4034 +;Gap=M108
scaffold92|size717885	est2genome	match_part	629700	630217	22514	+	.	ID=scaffold92|size717885:hsp:31289:3.12.0.6;Parent=scaffold92|size717885:hit:14337:3.12.0.6;Target=TRINITY_DN17720_c1_g1_i3 4035 4552 +;Gap=M518
scaffold92|size717885	est2genome	expressed_sequence_match	635383	637702	11114	-	.	ID=scaffold92|size717885:hit:14338:3.12.0.6;Name=TRINITY_DN16579_c0_g1_i1;score=11114
scaffold92|size717885	est2genome	match_part	635383	637702	11114	-	.	ID=scaffold92|size717885:hsp:31290:3.12.0.6;Parent=scaffold92|size717885:hit:14338:3.12.0.6;Target=TRINITY_DN16579_c0_g1_i1 6 2322 +;Gap=M2320
scaffold92|size717885	est2genome	expressed_sequence_match	630578	631949	5835	+	.	ID=scaffold92|size717885:hit:14339:3.12.0.6;Name=TRINITY_DN15177_c0_g1_i2;score=5835
scaffold92|size717885	est2genome	match_part	630578	631280	5835	+	.	ID=scaffold92|size717885:hsp:31291:3.12.0.6;Parent=scaffold92|size717885:hit:14339:3.12.0.6;Target=TRINITY_DN15177_c0_g1_i2 1 704 +;Gap=M703
scaffold92|size717885	est2genome	match_part	631350	631612	5835	+	.	ID=scaffold92|size717885:hsp:31292:3.12.0.6;Parent=scaffold92|size717885:hit:14339:3.12.0.6;Target=TRINITY_DN15177_c0_g1_i2 705 967 +;Gap=M263
scaffold92|size717885	est2genome	match_part	631702	631949	5835	+	.	ID=scaffold92|size717885:hsp:31293:3.12.0.6;Parent=scaffold92|size717885:hit:14339:3.12.0.6;Target=TRINITY_DN15177_c0_g1_i2 968 1215 +;Gap=M248
scaffold92|size717885	est2genome	expressed_sequence_match	625622	626266	3163	+	.	ID=scaffold92|size717885:hit:14340:3.12.0.6;Name=TRINITY_DN2913_c0_g1_i1;score=3163
scaffold92|size717885	est2genome	match_part	625622	626266	3163	+	.	ID=scaffold92|size717885:hsp:31294:3.12.0.6;Parent=scaffold92|size717885:hit:14340:3.12.0.6;Target=TRINITY_DN2913_c0_g1_i1 1 644 -;Gap=M645
scaffold92|size717885	est2genome	expressed_sequence_match	630600	631412	3136	+	.	ID=scaffold92|size717885:hit:14341:3.12.0.6;Name=TRINITY_DN4693_c1_g2_i3;score=3136
scaffold92|size717885	est2genome	match_part	630600	631177	3136	+	.	ID=scaffold92|size717885:hsp:31295:3.12.0.6;Parent=scaffold92|size717885:hit:14341:3.12.0.6;Target=TRINITY_DN4693_c1_g2_i3 98 678 -;Gap=M578
scaffold92|size717885	est2genome	match_part	631316	631412	3136	+	.	ID=scaffold92|size717885:hsp:31296:3.12.0.6;Parent=scaffold92|size717885:hit:14341:3.12.0.6;Target=TRINITY_DN4693_c1_g2_i3 1 97 -;Gap=M97
scaffold92|size717885	est2genome	expressed_sequence_match	625429	625735	1355	-	.	ID=scaffold92|size717885:hit:14342:3.12.0.6;Name=TRINITY_DN18495_c0_g1_i1;score=1355
scaffold92|size717885	est2genome	match_part	625429	625735	1355	-	.	ID=scaffold92|size717885:hsp:31297:3.12.0.6;Parent=scaffold92|size717885:hit:14342:3.12.0.6;Target=TRINITY_DN18495_c0_g1_i1 1 319 +;Gap=M307
scaffold92|size717885	est2genome	expressed_sequence_match	632253	632564	966	-	.	ID=scaffold92|size717885:hit:14343:3.12.0.6;Name=TRINITY_DN13945_c0_g1_i1;score=966
scaffold92|size717885	est2genome	match_part	632253	632564	966	-	.	ID=scaffold92|size717885:hsp:31298:3.12.0.6;Parent=scaffold92|size717885:hit:14343:3.12.0.6;Target=TRINITY_DN13945_c0_g1_i1 1 300 -;Gap=M312
scaffold92|size717885	est2genome	expressed_sequence_match	624949	630217	23003	+	.	ID=scaffold92|size717885:hit:14344:3.12.0.6;Name=TRINITY_DN17720_c1_g1_i6;score=23003
scaffold92|size717885	est2genome	match_part	624949	625589	23003	+	.	ID=scaffold92|size717885:hsp:31299:3.12.0.6;Parent=scaffold92|size717885:hit:14344:3.12.0.6;Target=TRINITY_DN17720_c1_g1_i6 11 651 +;Gap=M641
scaffold92|size717885	est2genome	match_part	625740	627821	23003	+	.	ID=scaffold92|size717885:hsp:31300:3.12.0.6;Parent=scaffold92|size717885:hit:14344:3.12.0.6;Target=TRINITY_DN17720_c1_g1_i6 652 2733 +;Gap=M2082
scaffold92|size717885	est2genome	match_part	627916	628290	23003	+	.	ID=scaffold92|size717885:hsp:31301:3.12.0.6;Parent=scaffold92|size717885:hit:14344:3.12.0.6;Target=TRINITY_DN17720_c1_g1_i6 2734 3108 +;Gap=M375
scaffold92|size717885	est2genome	match_part	628375	628553	23003	+	.	ID=scaffold92|size717885:hsp:31302:3.12.0.6;Parent=scaffold92|size717885:hit:14344:3.12.0.6;Target=TRINITY_DN17720_c1_g1_i6 3109 3287 +;Gap=M179
scaffold92|size717885	est2genome	match_part	628654	629109	23003	+	.	ID=scaffold92|size717885:hsp:31303:3.12.0.6;Parent=scaffold92|size717885:hit:14344:3.12.0.6;Target=TRINITY_DN17720_c1_g1_i6 3288 3743 +;Gap=M456
scaffold92|size717885	est2genome	match_part	629205	629387	23003	+	.	ID=scaffold92|size717885:hsp:31304:3.12.0.6;Parent=scaffold92|size717885:hit:14344:3.12.0.6;Target=TRINITY_DN17720_c1_g1_i6 3744 3926 +;Gap=M183
scaffold92|size717885	est2genome	match_part	629495	630217	23003	+	.	ID=scaffold92|size717885:hsp:31305:3.12.0.6;Parent=scaffold92|size717885:hit:14344:3.12.0.6;Target=TRINITY_DN17720_c1_g1_i6 3927 4650 +;Gap=M723
scaffold92|size717885	est2genome	expressed_sequence_match	630578	631786	5304	+	.	ID=scaffold92|size717885:hit:14345:3.12.0.6;Name=TRINITY_DN15177_c0_g1_i3;score=5304
scaffold92|size717885	est2genome	match_part	630578	631273	5304	+	.	ID=scaffold92|size717885:hsp:31306:3.12.0.6;Parent=scaffold92|size717885:hit:14345:3.12.0.6;Target=TRINITY_DN15177_c0_g1_i3 1 697 +;Gap=M696
scaffold92|size717885	est2genome	match_part	631343	631786	5304	+	.	ID=scaffold92|size717885:hsp:31307:3.12.0.6;Parent=scaffold92|size717885:hit:14345:3.12.0.6;Target=TRINITY_DN15177_c0_g1_i3 698 1140 +;Gap=M444
scaffold92|size717885	est2genome	expressed_sequence_match	627796	628184	1864	+	.	ID=scaffold92|size717885:hit:14346:3.12.0.6;Name=TRINITY_DN18886_c0_g1_i1;score=1864
scaffold92|size717885	est2genome	match_part	627796	628184	1864	+	.	ID=scaffold92|size717885:hsp:31308:3.12.0.6;Parent=scaffold92|size717885:hit:14346:3.12.0.6;Target=TRINITY_DN18886_c0_g1_i1 1 389 -;Gap=M389
scaffold92|size717885	est2genome	expressed_sequence_match	628214	628452	1141	+	.	ID=scaffold92|size717885:hit:14347:3.12.0.6;Name=TRINITY_DN4059_c0_g1_i1;score=1141
scaffold92|size717885	est2genome	match_part	628214	628452	1141	+	.	ID=scaffold92|size717885:hsp:31309:3.12.0.6;Parent=scaffold92|size717885:hit:14347:3.12.0.6;Target=TRINITY_DN4059_c0_g1_i1 1 239 -;Gap=M239
scaffold92|size717885	est2genome	expressed_sequence_match	624943	630564	22748	+	.	ID=scaffold92|size717885:hit:14348:3.12.0.6;Name=TRINITY_DN9650_c0_g1_i1;score=22748
scaffold92|size717885	est2genome	match_part	624943	625589	22748	+	.	ID=scaffold92|size717885:hsp:31310:3.12.0.6;Parent=scaffold92|size717885:hit:14348:3.12.0.6;Target=TRINITY_DN9650_c0_g1_i1 1 647 +;Gap=M647
scaffold92|size717885	est2genome	match_part	625740	627821	22748	+	.	ID=scaffold92|size717885:hsp:31311:3.12.0.6;Parent=scaffold92|size717885:hit:14348:3.12.0.6;Target=TRINITY_DN9650_c0_g1_i1 648 2729 +;Gap=M2082
scaffold92|size717885	est2genome	match_part	627916	628290	22748	+	.	ID=scaffold92|size717885:hsp:31312:3.12.0.6;Parent=scaffold92|size717885:hit:14348:3.12.0.6;Target=TRINITY_DN9650_c0_g1_i1 2730 3104 +;Gap=M375
scaffold92|size717885	est2genome	match_part	628375	628553	22748	+	.	ID=scaffold92|size717885:hsp:31313:3.12.0.6;Parent=scaffold92|size717885:hit:14348:3.12.0.6;Target=TRINITY_DN9650_c0_g1_i1 3105 3283 +;Gap=M179
scaffold92|size717885	est2genome	match_part	628654	629109	22748	+	.	ID=scaffold92|size717885:hsp:31314:3.12.0.6;Parent=scaffold92|size717885:hit:14348:3.12.0.6;Target=TRINITY_DN9650_c0_g1_i1 3284 3739 +;Gap=M456
scaffold92|size717885	est2genome	match_part	629205	629387	22748	+	.	ID=scaffold92|size717885:hsp:31315:3.12.0.6;Parent=scaffold92|size717885:hit:14348:3.12.0.6;Target=TRINITY_DN9650_c0_g1_i1 3740 3922 +;Gap=M183
scaffold92|size717885	est2genome	match_part	629495	629602	22748	+	.	ID=scaffold92|size717885:hsp:31316:3.12.0.6;Parent=scaffold92|size717885:hit:14348:3.12.0.6;Target=TRINITY_DN9650_c0_g1_i1 3923 4030 +;Gap=M108
scaffold92|size717885	est2genome	match_part	629700	630060	22748	+	.	ID=scaffold92|size717885:hsp:31317:3.12.0.6;Parent=scaffold92|size717885:hit:14348:3.12.0.6;Target=TRINITY_DN9650_c0_g1_i1 4031 4391 +;Gap=M361
scaffold92|size717885	est2genome	match_part	630151	630564	22748	+	.	ID=scaffold92|size717885:hsp:31318:3.12.0.6;Parent=scaffold92|size717885:hit:14348:3.12.0.6;Target=TRINITY_DN9650_c0_g1_i1 4392 4810 +;Gap=M414
scaffold92|size717885	est2genome	expressed_sequence_match	628214	628452	1105	+	.	ID=scaffold92|size717885:hit:14349:3.12.0.6;Name=TRINITY_DN4059_c0_g2_i1;score=1105
scaffold92|size717885	est2genome	match_part	628214	628452	1105	+	.	ID=scaffold92|size717885:hsp:31319:3.12.0.6;Parent=scaffold92|size717885:hit:14349:3.12.0.6;Target=TRINITY_DN4059_c0_g2_i1 1 239 -;Gap=M239
scaffold92|size717885	est2genome	expressed_sequence_match	631120	631477	1031	-	.	ID=scaffold92|size717885:hit:14350:3.12.0.6;Name=TRINITY_DN9776_c0_g1_i1;score=1031
scaffold92|size717885	est2genome	match_part	631377	631477	1031	-	.	ID=scaffold92|size717885:hsp:31320:3.12.0.6;Parent=scaffold92|size717885:hit:14350:3.12.0.6;Target=TRINITY_DN9776_c0_g1_i1 1 101 +;Gap=M101
scaffold92|size717885	est2genome	match_part	631120	631238	1031	-	.	ID=scaffold92|size717885:hsp:31321:3.12.0.6;Parent=scaffold92|size717885:hit:14350:3.12.0.6;Target=TRINITY_DN9776_c0_g1_i1 102 220 +;Gap=M119
scaffold92|size717885	est2genome	expressed_sequence_match	631327	631582	533	-	.	ID=scaffold92|size717885:hit:14351:3.12.0.6;Name=TRINITY_DN9776_c0_g1_i1;score=533
scaffold92|size717885	est2genome	match_part	631569	631582	533	-	.	ID=scaffold92|size717885:hsp:31322:3.12.0.6;Parent=scaffold92|size717885:hit:14351:3.12.0.6;Target=TRINITY_DN9776_c0_g1_i1 18 30 +;Gap=M14
scaffold92|size717885	est2genome	match_part	631327	631504	533	-	.	ID=scaffold92|size717885:hsp:31323:3.12.0.6;Parent=scaffold92|size717885:hit:14351:3.12.0.6;Target=TRINITY_DN9776_c0_g1_i1 31 220 +;Gap=M178
scaffold92|size717885	est2genome	expressed_sequence_match	633228	636641	16996	-	.	ID=scaffold92|size717885:hit:14352:3.12.0.6;Name=TRINITY_DN13543_c0_g1_i1;score=16996
scaffold92|size717885	est2genome	match_part	633228	636641	16996	-	.	ID=scaffold92|size717885:hsp:31324:3.12.0.6;Parent=scaffold92|size717885:hit:14352:3.12.0.6;Target=TRINITY_DN13543_c0_g1_i1 1 3414 -;Gap=M3414
scaffold92|size717885	est2genome	expressed_sequence_match	624943	630564	23048	+	.	ID=scaffold92|size717885:hit:14353:3.12.0.6;Name=TRINITY_DN9650_c0_g1_i2;score=23048
scaffold92|size717885	est2genome	match_part	624943	625589	23048	+	.	ID=scaffold92|size717885:hsp:31325:3.12.0.6;Parent=scaffold92|size717885:hit:14353:3.12.0.6;Target=TRINITY_DN9650_c0_g1_i2 1 647 +;Gap=M647
scaffold92|size717885	est2genome	match_part	625740	627821	23048	+	.	ID=scaffold92|size717885:hsp:31326:3.12.0.6;Parent=scaffold92|size717885:hit:14353:3.12.0.6;Target=TRINITY_DN9650_c0_g1_i2 648 2729 +;Gap=M2082
scaffold92|size717885	est2genome	match_part	627916	628290	23048	+	.	ID=scaffold92|size717885:hsp:31327:3.12.0.6;Parent=scaffold92|size717885:hit:14353:3.12.0.6;Target=TRINITY_DN9650_c0_g1_i2 2730 3104 +;Gap=M375
scaffold92|size717885	est2genome	match_part	628375	628553	23048	+	.	ID=scaffold92|size717885:hsp:31328:3.12.0.6;Parent=scaffold92|size717885:hit:14353:3.12.0.6;Target=TRINITY_DN9650_c0_g1_i2 3105 3283 +;Gap=M179
scaffold92|size717885	est2genome	match_part	628654	629109	23048	+	.	ID=scaffold92|size717885:hsp:31329:3.12.0.6;Parent=scaffold92|size717885:hit:14353:3.12.0.6;Target=TRINITY_DN9650_c0_g1_i2 3284 3739 +;Gap=M456
scaffold92|size717885	est2genome	match_part	629205	629387	23048	+	.	ID=scaffold92|size717885:hsp:31330:3.12.0.6;Parent=scaffold92|size717885:hit:14353:3.12.0.6;Target=TRINITY_DN9650_c0_g1_i2 3740 3922 +;Gap=M183
scaffold92|size717885	est2genome	match_part	629495	630060	23048	+	.	ID=scaffold92|size717885:hsp:31331:3.12.0.6;Parent=scaffold92|size717885:hit:14353:3.12.0.6;Target=TRINITY_DN9650_c0_g1_i2 3923 4489 +;Gap=M566
scaffold92|size717885	est2genome	match_part	630151	630564	23048	+	.	ID=scaffold92|size717885:hsp:31332:3.12.0.6;Parent=scaffold92|size717885:hit:14353:3.12.0.6;Target=TRINITY_DN9650_c0_g1_i2 4490 4908 +;Gap=M414
scaffold92|size717885	est2genome	expressed_sequence_match	636992	637842	4246	-	.	ID=scaffold92|size717885:hit:14354:3.12.0.6;Name=TRINITY_DN3949_c0_g1_i1;score=4246
scaffold92|size717885	est2genome	match_part	636992	637842	4246	-	.	ID=scaffold92|size717885:hsp:31333:3.12.0.6;Parent=scaffold92|size717885:hit:14354:3.12.0.6;Target=TRINITY_DN3949_c0_g1_i1 1 851 -;Gap=M851
scaffold92|size717885	est2genome	expressed_sequence_match	630285	630851	2343	-	.	ID=scaffold92|size717885:hit:14355:3.12.0.6;Name=TRINITY_DN8239_c0_g1_i1;score=2343
scaffold92|size717885	est2genome	match_part	630285	630851	2343	-	.	ID=scaffold92|size717885:hsp:31334:3.12.0.6;Parent=scaffold92|size717885:hit:14355:3.12.0.6;Target=TRINITY_DN8239_c0_g1_i1 1 572 -;Gap=M567
scaffold92|size717885	est2genome	expressed_sequence_match	631273	631598	1039	-	.	ID=scaffold92|size717885:hit:14356:3.12.0.6;Name=TRINITY_DN9776_c0_g2_i1;score=1039
scaffold92|size717885	est2genome	match_part	631408	631598	1039	-	.	ID=scaffold92|size717885:hsp:31335:3.12.0.6;Parent=scaffold92|size717885:hit:14356:3.12.0.6;Target=TRINITY_DN9776_c0_g2_i1 1 192 +;Gap=M191
scaffold92|size717885	est2genome	match_part	631273	631346	1039	-	.	ID=scaffold92|size717885:hsp:31336:3.12.0.6;Parent=scaffold92|size717885:hit:14356:3.12.0.6;Target=TRINITY_DN9776_c0_g2_i1 193 257 +;Gap=M74
scaffold92|size717885	est2genome	expressed_sequence_match	631955	635420	17121	-	.	ID=scaffold92|size717885:hit:14357:3.12.0.6;Name=TRINITY_DN17486_c0_g1_i1;score=17121
scaffold92|size717885	est2genome	match_part	631955	635420	17121	-	.	ID=scaffold92|size717885:hsp:31337:3.12.0.6;Parent=scaffold92|size717885:hit:14357:3.12.0.6;Target=TRINITY_DN17486_c0_g1_i1 1 3466 +;Gap=M3466
scaffold92|size717885	est2genome	expressed_sequence_match	633228	636641	15098	+	.	ID=scaffold92|size717885:hit:14358:3.12.0.6;Name=TRINITY_DN13543_c0_g1_i2;score=15098
scaffold92|size717885	est2genome	match_part	633228	635640	15098	+	.	ID=scaffold92|size717885:hsp:31338:3.12.0.6;Parent=scaffold92|size717885:hit:14358:3.12.0.6;Target=TRINITY_DN13543_c0_g1_i2 1 2413 +;Gap=M2413
scaffold92|size717885	est2genome	match_part	636017	636641	15098	+	.	ID=scaffold92|size717885:hsp:31339:3.12.0.6;Parent=scaffold92|size717885:hit:14358:3.12.0.6;Target=TRINITY_DN13543_c0_g1_i2 2414 3038 +;Gap=M625
scaffold92|size717885	est2genome	expressed_sequence_match	624943	630564	23303	+	.	ID=scaffold92|size717885:hit:14359:3.12.0.6;Name=TRINITY_DN9650_c0_g1_i3;score=23303
scaffold92|size717885	est2genome	match_part	624943	625589	23303	+	.	ID=scaffold92|size717885:hsp:31340:3.12.0.6;Parent=scaffold92|size717885:hit:14359:3.12.0.6;Target=TRINITY_DN9650_c0_g1_i3 1 647 +;Gap=M647
scaffold92|size717885	est2genome	match_part	625740	627821	23303	+	.	ID=scaffold92|size717885:hsp:31341:3.12.0.6;Parent=scaffold92|size717885:hit:14359:3.12.0.6;Target=TRINITY_DN9650_c0_g1_i3 648 2729 +;Gap=M2082
scaffold92|size717885	est2genome	match_part	627916	628290	23303	+	.	ID=scaffold92|size717885:hsp:31342:3.12.0.6;Parent=scaffold92|size717885:hit:14359:3.12.0.6;Target=TRINITY_DN9650_c0_g1_i3 2730 3104 +;Gap=M375
scaffold92|size717885	est2genome	match_part	628375	628553	23303	+	.	ID=scaffold92|size717885:hsp:31343:3.12.0.6;Parent=scaffold92|size717885:hit:14359:3.12.0.6;Target=TRINITY_DN9650_c0_g1_i3 3105 3283 +;Gap=M179
scaffold92|size717885	est2genome	match_part	628654	629109	23303	+	.	ID=scaffold92|size717885:hsp:31344:3.12.0.6;Parent=scaffold92|size717885:hit:14359:3.12.0.6;Target=TRINITY_DN9650_c0_g1_i3 3284 3739 +;Gap=M456
scaffold92|size717885	est2genome	match_part	629205	629387	23303	+	.	ID=scaffold92|size717885:hsp:31345:3.12.0.6;Parent=scaffold92|size717885:hit:14359:3.12.0.6;Target=TRINITY_DN9650_c0_g1_i3 3740 3922 +;Gap=M183
scaffold92|size717885	est2genome	match_part	629495	629602	23303	+	.	ID=scaffold92|size717885:hsp:31346:3.12.0.6;Parent=scaffold92|size717885:hit:14359:3.12.0.6;Target=TRINITY_DN9650_c0_g1_i3 3923 4030 +;Gap=M108
scaffold92|size717885	est2genome	match_part	629700	630564	23303	+	.	ID=scaffold92|size717885:hsp:31347:3.12.0.6;Parent=scaffold92|size717885:hit:14359:3.12.0.6;Target=TRINITY_DN9650_c0_g1_i3 4031 4900 +;Gap=M865
scaffold92|size717885	est2genome	expressed_sequence_match	628180	630442	8829	-	.	ID=scaffold92|size717885:hit:14360:3.12.0.6;Name=TRINITY_DN15870_c0_g1_i1;score=8829
scaffold92|size717885	est2genome	match_part	630151	630442	8829	-	.	ID=scaffold92|size717885:hsp:31348:3.12.0.6;Parent=scaffold92|size717885:hit:14360:3.12.0.6;Target=TRINITY_DN15870_c0_g1_i1 4 302 +;Gap=M292
scaffold92|size717885	est2genome	match_part	628630	630060	8829	-	.	ID=scaffold92|size717885:hsp:31349:3.12.0.6;Parent=scaffold92|size717885:hit:14360:3.12.0.6;Target=TRINITY_DN15870_c0_g1_i1 303 1719 +;Gap=M1431
scaffold92|size717885	est2genome	match_part	628180	628527	8829	-	.	ID=scaffold92|size717885:hsp:31350:3.12.0.6;Parent=scaffold92|size717885:hit:14360:3.12.0.6;Target=TRINITY_DN15870_c0_g1_i1 1720 2067 +;Gap=M348
scaffold92|size717885	est2genome	expressed_sequence_match	631083	631542	1642	-	.	ID=scaffold92|size717885:hit:14361:3.12.0.6;Name=TRINITY_DN9776_c0_g3_i1;score=1642
scaffold92|size717885	est2genome	match_part	631528	631542	1642	-	.	ID=scaffold92|size717885:hsp:31351:3.12.0.6;Parent=scaffold92|size717885:hit:14361:3.12.0.6;Target=TRINITY_DN9776_c0_g3_i1 6 20 +;Gap=M15
scaffold92|size717885	est2genome	match_part	631083	631474	1642	-	.	ID=scaffold92|size717885:hsp:31352:3.12.0.6;Parent=scaffold92|size717885:hit:14361:3.12.0.6;Target=TRINITY_DN9776_c0_g3_i1 21 405 +;Gap=M392
scaffold92|size717885	est2genome	expressed_sequence_match	631020	631418	1230	+	.	ID=scaffold92|size717885:hit:14362:3.12.0.6;Name=TRINITY_DN9776_c0_g3_i1;score=1230
scaffold92|size717885	est2genome	match_part	631020	631418	1230	+	.	ID=scaffold92|size717885:hsp:31353:3.12.0.6;Parent=scaffold92|size717885:hit:14362:3.12.0.6;Target=TRINITY_DN9776_c0_g3_i1 1 387 -;Gap=M399
scaffold92|size717885	est2genome	expressed_sequence_match	631189	631583	954	-	.	ID=scaffold92|size717885:hit:14363:3.12.0.6;Name=TRINITY_DN9776_c0_g3_i1;score=954
scaffold92|size717885	est2genome	match_part	631260	631583	954	-	.	ID=scaffold92|size717885:hsp:31354:3.12.0.6;Parent=scaffold92|size717885:hit:14363:3.12.0.6;Target=TRINITY_DN9776_c0_g3_i1 34 366 +;Gap=M324
scaffold92|size717885	est2genome	match_part	631189	631238	954	-	.	ID=scaffold92|size717885:hsp:31355:3.12.0.6;Parent=scaffold92|size717885:hit:14363:3.12.0.6;Target=TRINITY_DN9776_c0_g3_i1 367 416 +;Gap=M50
scaffold92|size717885	est2genome	expressed_sequence_match	631020	631349	954	+	.	ID=scaffold92|size717885:hit:14364:3.12.0.6;Name=TRINITY_DN9776_c0_g3_i1;score=954
scaffold92|size717885	est2genome	match_part	631020	631349	954	+	.	ID=scaffold92|size717885:hsp:31356:3.12.0.6;Parent=scaffold92|size717885:hit:14364:3.12.0.6;Target=TRINITY_DN9776_c0_g3_i1 1 339 -;Gap=M330
scaffold92|size717885	est2genome	expressed_sequence_match	631144	631363	956	+	.	ID=scaffold92|size717885:hit:14365:3.12.0.6;Name=TRINITY_DN15177_c0_g1_i7;score=956
scaffold92|size717885	est2genome	match_part	631144	631363	956	+	.	ID=scaffold92|size717885:hsp:31357:3.12.0.6;Parent=scaffold92|size717885:hit:14365:3.12.0.6;Target=TRINITY_DN15177_c0_g1_i7 1 220 +;Gap=M220
scaffold92|size717885	est2genome	expressed_sequence_match	631213	631432	956	+	.	ID=scaffold92|size717885:hit:14366:3.12.0.6;Name=TRINITY_DN15177_c0_g1_i7;score=956
scaffold92|size717885	est2genome	match_part	631213	631432	956	+	.	ID=scaffold92|size717885:hsp:31358:3.12.0.6;Parent=scaffold92|size717885:hit:14366:3.12.0.6;Target=TRINITY_DN15177_c0_g1_i7 1 220 +;Gap=M220
scaffold92|size717885	est2genome	expressed_sequence_match	631108	631294	667	+	.	ID=scaffold92|size717885:hit:14367:3.12.0.6;Name=TRINITY_DN15177_c0_g1_i7;score=667
scaffold92|size717885	est2genome	match_part	631108	631294	667	+	.	ID=scaffold92|size717885:hsp:31359:3.12.0.6;Parent=scaffold92|size717885:hit:14367:3.12.0.6;Target=TRINITY_DN15177_c0_g1_i7 32 220 +;Gap=M187
scaffold92|size717885	est2genome	expressed_sequence_match	631025	631225	421	+	.	ID=scaffold92|size717885:hit:14368:3.12.0.6;Name=TRINITY_DN15177_c0_g1_i7;score=421
scaffold92|size717885	est2genome	match_part	631025	631225	421	+	.	ID=scaffold92|size717885:hsp:31360:3.12.0.6;Parent=scaffold92|size717885:hit:14368:3.12.0.6;Target=TRINITY_DN15177_c0_g1_i7 8 220 +;Gap=M201
scaffold92|size717885	est2genome	expressed_sequence_match	631351	631542	409	+	.	ID=scaffold92|size717885:hit:14369:3.12.0.6;Name=TRINITY_DN15177_c0_g1_i7;score=409
scaffold92|size717885	est2genome	match_part	631351	631542	409	+	.	ID=scaffold92|size717885:hsp:31361:3.12.0.6;Parent=scaffold92|size717885:hit:14369:3.12.0.6;Target=TRINITY_DN15177_c0_g1_i7 1 201 +;Gap=M192
scaffold92|size717885	est2genome	expressed_sequence_match	632523	635420	14012	-	.	ID=scaffold92|size717885:hit:14370:3.12.0.6;Name=TRINITY_DN17486_c0_g1_i2;score=14012
scaffold92|size717885	est2genome	match_part	632523	635420	14012	-	.	ID=scaffold92|size717885:hsp:31362:3.12.0.6;Parent=scaffold92|size717885:hit:14370:3.12.0.6;Target=TRINITY_DN17486_c0_g1_i2 1 2897 +;Gap=M2898
scaffold92|size717885	est2genome	expressed_sequence_match	624943	630564	23711	+	.	ID=scaffold92|size717885:hit:14371:3.12.0.6;Name=TRINITY_DN9650_c0_g1_i4;score=23711
scaffold92|size717885	est2genome	match_part	624943	625589	23711	+	.	ID=scaffold92|size717885:hsp:31363:3.12.0.6;Parent=scaffold92|size717885:hit:14371:3.12.0.6;Target=TRINITY_DN9650_c0_g1_i4 1 647 +;Gap=M647
scaffold92|size717885	est2genome	match_part	625740	627821	23711	+	.	ID=scaffold92|size717885:hsp:31364:3.12.0.6;Parent=scaffold92|size717885:hit:14371:3.12.0.6;Target=TRINITY_DN9650_c0_g1_i4 648 2729 +;Gap=M2082
scaffold92|size717885	est2genome	match_part	627916	628290	23711	+	.	ID=scaffold92|size717885:hsp:31365:3.12.0.6;Parent=scaffold92|size717885:hit:14371:3.12.0.6;Target=TRINITY_DN9650_c0_g1_i4 2730 3104 +;Gap=M375
scaffold92|size717885	est2genome	match_part	628375	628553	23711	+	.	ID=scaffold92|size717885:hsp:31366:3.12.0.6;Parent=scaffold92|size717885:hit:14371:3.12.0.6;Target=TRINITY_DN9650_c0_g1_i4 3105 3283 +;Gap=M179
scaffold92|size717885	est2genome	match_part	628654	629109	23711	+	.	ID=scaffold92|size717885:hsp:31367:3.12.0.6;Parent=scaffold92|size717885:hit:14371:3.12.0.6;Target=TRINITY_DN9650_c0_g1_i4 3284 3739 +;Gap=M456
scaffold92|size717885	est2genome	match_part	629205	629387	23711	+	.	ID=scaffold92|size717885:hsp:31368:3.12.0.6;Parent=scaffold92|size717885:hit:14371:3.12.0.6;Target=TRINITY_DN9650_c0_g1_i4 3740 3922 +;Gap=M183
scaffold92|size717885	est2genome	match_part	629495	630564	23711	+	.	ID=scaffold92|size717885:hsp:31369:3.12.0.6;Parent=scaffold92|size717885:hit:14371:3.12.0.6;Target=TRINITY_DN9650_c0_g1_i4 3923 4998 +;Gap=M1070
scaffold92|size717885	est2genome	expressed_sequence_match	630578	633251	11838	+	.	ID=scaffold92|size717885:hit:14372:3.12.0.6;Name=TRINITY_DN15177_c0_g1_i8;score=11838
scaffold92|size717885	est2genome	match_part	630578	631280	11838	+	.	ID=scaffold92|size717885:hsp:31370:3.12.0.6;Parent=scaffold92|size717885:hit:14372:3.12.0.6;Target=TRINITY_DN15177_c0_g1_i8 1 704 +;Gap=M703
scaffold92|size717885	est2genome	match_part	631350	631612	11838	+	.	ID=scaffold92|size717885:hsp:31371:3.12.0.6;Parent=scaffold92|size717885:hit:14372:3.12.0.6;Target=TRINITY_DN15177_c0_g1_i8 705 967 +;Gap=M263
scaffold92|size717885	est2genome	match_part	631702	631908	11838	+	.	ID=scaffold92|size717885:hsp:31372:3.12.0.6;Parent=scaffold92|size717885:hit:14372:3.12.0.6;Target=TRINITY_DN15177_c0_g1_i8 968 1174 +;Gap=M207
scaffold92|size717885	est2genome	match_part	632004	633251	11838	+	.	ID=scaffold92|size717885:hsp:31373:3.12.0.6;Parent=scaffold92|size717885:hit:14372:3.12.0.6;Target=TRINITY_DN15177_c0_g1_i8 1175 2422 +;Gap=M1248
scaffold92|size717885	est2genome	expressed_sequence_match	628180	630442	8568	-	.	ID=scaffold92|size717885:hit:14373:3.12.0.6;Name=TRINITY_DN15870_c0_g1_i2;score=8568
scaffold92|size717885	est2genome	match_part	630151	630442	8568	-	.	ID=scaffold92|size717885:hsp:31374:3.12.0.6;Parent=scaffold92|size717885:hit:14373:3.12.0.6;Target=TRINITY_DN15870_c0_g1_i2 4 302 +;Gap=M292
scaffold92|size717885	est2genome	match_part	628947	630060	8568	-	.	ID=scaffold92|size717885:hsp:31375:3.12.0.6;Parent=scaffold92|size717885:hit:14373:3.12.0.6;Target=TRINITY_DN15870_c0_g1_i2 303 1402 +;Gap=M1114
scaffold92|size717885	est2genome	match_part	628617	628822	8568	-	.	ID=scaffold92|size717885:hsp:31376:3.12.0.6;Parent=scaffold92|size717885:hit:14373:3.12.0.6;Target=TRINITY_DN15870_c0_g1_i2 1403 1608 +;Gap=M206
scaffold92|size717885	est2genome	match_part	628180	628591	8568	-	.	ID=scaffold92|size717885:hsp:31377:3.12.0.6;Parent=scaffold92|size717885:hit:14373:3.12.0.6;Target=TRINITY_DN15870_c0_g1_i2 1609 2020 +;Gap=M412
scaffold92|size717885	est2genome	expressed_sequence_match	631282	631499	1036	-	.	ID=scaffold92|size717885:hit:14374:3.12.0.6;Name=TRINITY_DN9776_c0_g3_i2;score=1036
scaffold92|size717885	est2genome	match_part	631282	631499	1036	-	.	ID=scaffold92|size717885:hsp:31378:3.12.0.6;Parent=scaffold92|size717885:hit:14374:3.12.0.6;Target=TRINITY_DN9776_c0_g3_i2 1 218 +;Gap=M218
scaffold92|size717885	est2genome	expressed_sequence_match	638132	638456	1625	+	.	ID=scaffold92|size717885:hit:14375:3.12.0.6;Name=TRINITY_DN28353_c0_g1_i1;score=1625
scaffold92|size717885	est2genome	match_part	638132	638456	1625	+	.	ID=scaffold92|size717885:hsp:31379:3.12.0.6;Parent=scaffold92|size717885:hit:14375:3.12.0.6;Target=TRINITY_DN28353_c0_g1_i1 1 325 +;Gap=M325
scaffold92|size717885	est2genome	expressed_sequence_match	639636	639830	855	+	.	ID=scaffold92|size717885:hit:14376:3.12.0.6;Name=TRINITY_DN12621_c0_g3_i1;score=855
scaffold92|size717885	est2genome	match_part	639636	639830	855	+	.	ID=scaffold92|size717885:hsp:31380:3.12.0.6;Parent=scaffold92|size717885:hit:14376:3.12.0.6;Target=TRINITY_DN12621_c0_g3_i1 25 220 +;Gap=M195
scaffold92|size717885	est2genome	expressed_sequence_match	648919	649555	2664	-	.	ID=scaffold92|size717885:hit:14377:3.12.0.6;Name=TRINITY_DN335_c0_g1_i1;score=2664
scaffold92|size717885	est2genome	match_part	648919	649555	2664	-	.	ID=scaffold92|size717885:hsp:31381:3.12.0.6;Parent=scaffold92|size717885:hit:14377:3.12.0.6;Target=TRINITY_DN335_c0_g1_i1 1 644 -;Gap=M637
scaffold92|size717885	est2genome	expressed_sequence_match	650674	650882	793	-	.	ID=scaffold92|size717885:hit:14378:3.12.0.6;Name=TRINITY_DN9915_c2_g19_i1;score=793
scaffold92|size717885	est2genome	match_part	650674	650882	793	-	.	ID=scaffold92|size717885:hsp:31382:3.12.0.6;Parent=scaffold92|size717885:hit:14378:3.12.0.6;Target=TRINITY_DN9915_c2_g19_i1 1 209 +;Gap=M209
scaffold92|size717885	est2genome	expressed_sequence_match	650469	650773	1310	-	.	ID=scaffold92|size717885:hit:14379:3.12.0.6;Name=TRINITY_DN14564_c0_g1_i1;score=1310
scaffold92|size717885	est2genome	match_part	650469	650773	1310	-	.	ID=scaffold92|size717885:hsp:31383:3.12.0.6;Parent=scaffold92|size717885:hit:14379:3.12.0.6;Target=TRINITY_DN14564_c0_g1_i1 1 304 +;Gap=M305
scaffold92|size717885	est2genome	expressed_sequence_match	647549	647780	959	-	.	ID=scaffold92|size717885:hit:14380:3.12.0.6;Name=TRINITY_DN8624_c0_g1_i1;score=959
scaffold92|size717885	est2genome	match_part	647549	647780	959	-	.	ID=scaffold92|size717885:hsp:31384:3.12.0.6;Parent=scaffold92|size717885:hit:14380:3.12.0.6;Target=TRINITY_DN8624_c0_g1_i1 1 233 +;Gap=M232
scaffold92|size717885	est2genome	expressed_sequence_match	650967	651258	921	-	.	ID=scaffold92|size717885:hit:14381:3.12.0.6;Name=TRINITY_DN17516_c2_g4_i1;score=921
scaffold92|size717885	est2genome	match_part	651037	651258	921	-	.	ID=scaffold92|size717885:hsp:31385:3.12.0.6;Parent=scaffold92|size717885:hit:14381:3.12.0.6;Target=TRINITY_DN17516_c2_g4_i1 2 217 +;Gap=M222
scaffold92|size717885	est2genome	match_part	650967	651016	921	-	.	ID=scaffold92|size717885:hsp:31386:3.12.0.6;Parent=scaffold92|size717885:hit:14381:3.12.0.6;Target=TRINITY_DN17516_c2_g4_i1 218 270 +;Gap=M50
scaffold92|size717885	est2genome	expressed_sequence_match	650431	650656	843	+	.	ID=scaffold92|size717885:hit:14382:3.12.0.6;Name=TRINITY_DN10231_c0_g1_i1;score=843
scaffold92|size717885	est2genome	match_part	650431	650656	843	+	.	ID=scaffold92|size717885:hsp:31387:3.12.0.6;Parent=scaffold92|size717885:hit:14382:3.12.0.6;Target=TRINITY_DN10231_c0_g1_i1 1 225 -;Gap=M226
scaffold92|size717885	est2genome	expressed_sequence_match	646554	650888	14280	-	.	ID=scaffold92|size717885:hit:14383:3.12.0.6;Name=TRINITY_DN18025_c6_g2_i1;score=14280
scaffold92|size717885	est2genome	match_part	650498	650888	14280	-	.	ID=scaffold92|size717885:hsp:31388:3.12.0.6;Parent=scaffold92|size717885:hit:14383:3.12.0.6;Target=TRINITY_DN18025_c6_g2_i1 804 1193 +;Gap=M391
scaffold92|size717885	est2genome	match_part	650056	650461	14280	-	.	ID=scaffold92|size717885:hsp:31389:3.12.0.6;Parent=scaffold92|size717885:hit:14383:3.12.0.6;Target=TRINITY_DN18025_c6_g2_i1 1194 1634 +;Gap=M406
scaffold92|size717885	est2genome	match_part	646554	649983	14280	-	.	ID=scaffold92|size717885:hsp:31390:3.12.0.6;Parent=scaffold92|size717885:hit:14383:3.12.0.6;Target=TRINITY_DN18025_c6_g2_i1 1635 5069 +;Gap=M3430
scaffold92|size717885	est2genome	expressed_sequence_match	648322	648534	894	-	.	ID=scaffold92|size717885:hit:14384:3.12.0.6;Name=TRINITY_DN23623_c0_g1_i1;score=894
scaffold92|size717885	est2genome	match_part	648322	648534	894	-	.	ID=scaffold92|size717885:hsp:31391:3.12.0.6;Parent=scaffold92|size717885:hit:14384:3.12.0.6;Target=TRINITY_DN23623_c0_g1_i1 5 217 -;Gap=M213
scaffold92|size717885	est2genome	expressed_sequence_match	647236	648477	5259	-	.	ID=scaffold92|size717885:hit:14385:3.12.0.6;Name=TRINITY_DN3754_c0_g1_i1;score=5259
scaffold92|size717885	est2genome	match_part	647236	648477	5259	-	.	ID=scaffold92|size717885:hsp:31392:3.12.0.6;Parent=scaffold92|size717885:hit:14385:3.12.0.6;Target=TRINITY_DN3754_c0_g1_i1 1 1244 -;Gap=M1242
scaffold92|size717885	est2genome	expressed_sequence_match	650358	650828	1864	-	.	ID=scaffold92|size717885:hit:14386:3.12.0.6;Name=TRINITY_DN9915_c2_g32_i1;score=1864
scaffold92|size717885	est2genome	match_part	650358	650828	1864	-	.	ID=scaffold92|size717885:hsp:31393:3.12.0.6;Parent=scaffold92|size717885:hit:14386:3.12.0.6;Target=TRINITY_DN9915_c2_g32_i1 1 475 +;Gap=M471
scaffold92|size717885	est2genome	expressed_sequence_match	650893	651127	929	-	.	ID=scaffold92|size717885:hit:14387:3.12.0.6;Name=TRINITY_DN9915_c2_g10_i1;score=929
scaffold92|size717885	est2genome	match_part	650893	651127	929	-	.	ID=scaffold92|size717885:hsp:31394:3.12.0.6;Parent=scaffold92|size717885:hit:14387:3.12.0.6;Target=TRINITY_DN9915_c2_g10_i1 1 236 +;Gap=M235
scaffold92|size717885	est2genome	expressed_sequence_match	650555	650757	817	-	.	ID=scaffold92|size717885:hit:14388:3.12.0.6;Name=TRINITY_DN6466_c0_g4_i1;score=817
scaffold92|size717885	est2genome	match_part	650555	650757	817	-	.	ID=scaffold92|size717885:hsp:31395:3.12.0.6;Parent=scaffold92|size717885:hit:14388:3.12.0.6;Target=TRINITY_DN6466_c0_g4_i1 1 203 +;Gap=M203
scaffold92|size717885	est2genome	expressed_sequence_match	651147	651411	1031	-	.	ID=scaffold92|size717885:hit:14389:3.12.0.6;Name=TRINITY_DN3278_c0_g1_i1;score=1031
scaffold92|size717885	est2genome	match_part	651147	651411	1031	-	.	ID=scaffold92|size717885:hsp:31396:3.12.0.6;Parent=scaffold92|size717885:hit:14389:3.12.0.6;Target=TRINITY_DN3278_c0_g1_i1 3 269 +;Gap=M265
scaffold92|size717885	est2genome	expressed_sequence_match	650863	651187	1181	-	.	ID=scaffold92|size717885:hit:14390:3.12.0.6;Name=TRINITY_DN9915_c2_g43_i1;score=1181
scaffold92|size717885	est2genome	match_part	650863	651187	1181	-	.	ID=scaffold92|size717885:hsp:31397:3.12.0.6;Parent=scaffold92|size717885:hit:14390:3.12.0.6;Target=TRINITY_DN9915_c2_g43_i1 1 326 +;Gap=M325
scaffold92|size717885	est2genome	expressed_sequence_match	651036	651258	851	-	.	ID=scaffold92|size717885:hit:14391:3.12.0.6;Name=TRINITY_DN5662_c0_g1_i2;score=851
scaffold92|size717885	est2genome	match_part	651036	651258	851	-	.	ID=scaffold92|size717885:hsp:31398:3.12.0.6;Parent=scaffold92|size717885:hit:14391:3.12.0.6;Target=TRINITY_DN5662_c0_g1_i2 1 224 -;Gap=M223
scaffold92|size717885	est2genome	expressed_sequence_match	648375	648675	1271	-	.	ID=scaffold92|size717885:hit:14392:3.12.0.6;Name=TRINITY_DN1851_c0_g1_i1;score=1271
scaffold92|size717885	est2genome	match_part	648375	648675	1271	-	.	ID=scaffold92|size717885:hsp:31399:3.12.0.6;Parent=scaffold92|size717885:hit:14392:3.12.0.6;Target=TRINITY_DN1851_c0_g1_i1 1 301 +;Gap=M301
scaffold92|size717885	est2genome	expressed_sequence_match	651115	651403	1139	-	.	ID=scaffold92|size717885:hit:14393:3.12.0.6;Name=TRINITY_DN9915_c2_g11_i1;score=1139
scaffold92|size717885	est2genome	match_part	651115	651403	1139	-	.	ID=scaffold92|size717885:hsp:31400:3.12.0.6;Parent=scaffold92|size717885:hit:14393:3.12.0.6;Target=TRINITY_DN9915_c2_g11_i1 1 289 +;Gap=M289
scaffold92|size717885	est2genome	expressed_sequence_match	650643	650865	879	-	.	ID=scaffold92|size717885:hit:14394:3.12.0.6;Name=TRINITY_DN6164_c0_g1_i1;score=879
scaffold92|size717885	est2genome	match_part	650643	650865	879	-	.	ID=scaffold92|size717885:hsp:31401:3.12.0.6;Parent=scaffold92|size717885:hit:14394:3.12.0.6;Target=TRINITY_DN6164_c0_g1_i1 1 223 +;Gap=M223
scaffold92|size717885	est2genome	expressed_sequence_match	650478	650690	858	+	.	ID=scaffold92|size717885:hit:14395:3.12.0.6;Name=TRINITY_DN6466_c0_g5_i1;score=858
scaffold92|size717885	est2genome	match_part	650478	650690	858	+	.	ID=scaffold92|size717885:hsp:31402:3.12.0.6;Parent=scaffold92|size717885:hit:14395:3.12.0.6;Target=TRINITY_DN6466_c0_g5_i1 1 213 -;Gap=M213
scaffold92|size717885	est2genome	expressed_sequence_match	650722	651086	1402	-	.	ID=scaffold92|size717885:hit:14396:3.12.0.6;Name=TRINITY_DN9915_c2_g32_i4;score=1402
scaffold92|size717885	est2genome	match_part	650722	651086	1402	-	.	ID=scaffold92|size717885:hsp:31403:3.12.0.6;Parent=scaffold92|size717885:hit:14396:3.12.0.6;Target=TRINITY_DN9915_c2_g32_i4 1 365 +;Gap=M365
scaffold92|size717885	est2genome	expressed_sequence_match	650661	650882	831	-	.	ID=scaffold92|size717885:hit:14397:3.12.0.6;Name=TRINITY_DN9915_c2_g46_i1;score=831
scaffold92|size717885	est2genome	match_part	650661	650882	831	-	.	ID=scaffold92|size717885:hsp:31404:3.12.0.6;Parent=scaffold92|size717885:hit:14397:3.12.0.6;Target=TRINITY_DN9915_c2_g46_i1 1 222 +;Gap=M222
scaffold92|size717885	est2genome	expressed_sequence_match	650442	650653	826	+	.	ID=scaffold92|size717885:hit:14398:3.12.0.6;Name=TRINITY_DN12038_c1_g1_i1;score=826
scaffold92|size717885	est2genome	match_part	650442	650653	826	+	.	ID=scaffold92|size717885:hsp:31405:3.12.0.6;Parent=scaffold92|size717885:hit:14398:3.12.0.6;Target=TRINITY_DN12038_c1_g1_i1 1 212 -;Gap=M212
scaffold92|size717885	est2genome	expressed_sequence_match	650588	650828	891	-	.	ID=scaffold92|size717885:hit:14399:3.12.0.6;Name=TRINITY_DN7047_c0_g1_i1;score=891
scaffold92|size717885	est2genome	match_part	650588	650828	891	-	.	ID=scaffold92|size717885:hsp:31406:3.12.0.6;Parent=scaffold92|size717885:hit:14399:3.12.0.6;Target=TRINITY_DN7047_c0_g1_i1 2 241 +;Gap=M241
scaffold92|size717885	est2genome	expressed_sequence_match	650358	650852	1894	-	.	ID=scaffold92|size717885:hit:14400:3.12.0.6;Name=TRINITY_DN9915_c2_g32_i5;score=1894
scaffold92|size717885	est2genome	match_part	650358	650852	1894	-	.	ID=scaffold92|size717885:hsp:31407:3.12.0.6;Parent=scaffold92|size717885:hit:14400:3.12.0.6;Target=TRINITY_DN9915_c2_g32_i5 1 499 +;Gap=M495
scaffold92|size717885	est2genome	expressed_sequence_match	650699	650916	925	-	.	ID=scaffold92|size717885:hit:14401:3.12.0.6;Name=TRINITY_DN17516_c3_g1_i1;score=925
scaffold92|size717885	est2genome	match_part	650699	650916	925	-	.	ID=scaffold92|size717885:hsp:31408:3.12.0.6;Parent=scaffold92|size717885:hit:14401:3.12.0.6;Target=TRINITY_DN17516_c3_g1_i1 1 219 +;Gap=M218
scaffold92|size717885	est2genome	expressed_sequence_match	651092	651410	1124	-	.	ID=scaffold92|size717885:hit:14402:3.12.0.6;Name=TRINITY_DN12050_c0_g1_i1;score=1124
scaffold92|size717885	est2genome	match_part	651092	651410	1124	-	.	ID=scaffold92|size717885:hsp:31409:3.12.0.6;Parent=scaffold92|size717885:hit:14402:3.12.0.6;Target=TRINITY_DN12050_c0_g1_i1 2 321 +;Gap=M319
scaffold92|size717885	est2genome	expressed_sequence_match	651069	651296	835	-	.	ID=scaffold92|size717885:hit:14403:3.12.0.6;Name=TRINITY_DN12023_c0_g2_i1;score=835
scaffold92|size717885	est2genome	match_part	651069	651296	835	-	.	ID=scaffold92|size717885:hsp:31410:3.12.0.6;Parent=scaffold92|size717885:hit:14403:3.12.0.6;Target=TRINITY_DN12023_c0_g2_i1 1 221 +;Gap=M228
scaffold92|size717885	est2genome	expressed_sequence_match	650871	651442	2173	-	.	ID=scaffold92|size717885:hit:14404:3.12.0.6;Name=TRINITY_DN9915_c2_g33_i1;score=2173
scaffold92|size717885	est2genome	match_part	650871	651442	2173	-	.	ID=scaffold92|size717885:hsp:31411:3.12.0.6;Parent=scaffold92|size717885:hit:14404:3.12.0.6;Target=TRINITY_DN9915_c2_g33_i1 3 575 +;Gap=M572
scaffold92|size717885	est2genome	expressed_sequence_match	648569	648947	1491	-	.	ID=scaffold92|size717885:hit:14405:3.12.0.6;Name=TRINITY_DN12820_c0_g1_i1;score=1491
scaffold92|size717885	est2genome	match_part	648569	648947	1491	-	.	ID=scaffold92|size717885:hsp:31412:3.12.0.6;Parent=scaffold92|size717885:hit:14405:3.12.0.6;Target=TRINITY_DN12820_c0_g1_i1 1 377 +;Gap=M379
scaffold92|size717885	est2genome	expressed_sequence_match	650776	651092	1252	-	.	ID=scaffold92|size717885:hit:14406:3.12.0.6;Name=TRINITY_DN12023_c0_g3_i1;score=1252
scaffold92|size717885	est2genome	match_part	650776	651092	1252	-	.	ID=scaffold92|size717885:hsp:31413:3.12.0.6;Parent=scaffold92|size717885:hit:14406:3.12.0.6;Target=TRINITY_DN12023_c0_g3_i1 1 317 +;Gap=M317
scaffold92|size717885	est2genome	expressed_sequence_match	651069	651373	1136	-	.	ID=scaffold92|size717885:hit:14407:3.12.0.6;Name=TRINITY_DN19113_c0_g1_i1;score=1136
scaffold92|size717885	est2genome	match_part	651069	651373	1136	-	.	ID=scaffold92|size717885:hsp:31414:3.12.0.6;Parent=scaffold92|size717885:hit:14407:3.12.0.6;Target=TRINITY_DN19113_c0_g1_i1 1 297 +;Gap=M305
scaffold92|size717885	est2genome	expressed_sequence_match	651506	652162	2253	-	.	ID=scaffold92|size717885:hit:14408:3.12.0.6;Name=TRINITY_DN18025_c6_g1_i1;score=2253
scaffold92|size717885	est2genome	match_part	651506	652162	2253	-	.	ID=scaffold92|size717885:hsp:31415:3.12.0.6;Parent=scaffold92|size717885:hit:14408:3.12.0.6;Target=TRINITY_DN18025_c6_g1_i1 1 663 +;Gap=M657
scaffold92|size717885	est2genome	expressed_sequence_match	651686	651907	852	-	.	ID=scaffold92|size717885:hit:14409:3.12.0.6;Name=TRINITY_DN9915_c2_g37_i1;score=852
scaffold92|size717885	est2genome	match_part	651686	651907	852	-	.	ID=scaffold92|size717885:hsp:31416:3.12.0.6;Parent=scaffold92|size717885:hit:14409:3.12.0.6;Target=TRINITY_DN9915_c2_g37_i1 2 225 +;Gap=M222
scaffold92|size717885	est2genome	expressed_sequence_match	651719	652018	1254	-	.	ID=scaffold92|size717885:hit:14410:3.12.0.6;Name=TRINITY_DN13285_c0_g1_i1;score=1254
scaffold92|size717885	est2genome	match_part	651719	652018	1254	-	.	ID=scaffold92|size717885:hsp:31417:3.12.0.6;Parent=scaffold92|size717885:hit:14410:3.12.0.6;Target=TRINITY_DN13285_c0_g1_i1 36 337 +;Gap=M300
scaffold92|size717885	est2genome	expressed_sequence_match	651618	651907	1102	-	.	ID=scaffold92|size717885:hit:14411:3.12.0.6;Name=TRINITY_DN9915_c2_g39_i1;score=1102
scaffold92|size717885	est2genome	match_part	651618	651907	1102	-	.	ID=scaffold92|size717885:hsp:31418:3.12.0.6;Parent=scaffold92|size717885:hit:14411:3.12.0.6;Target=TRINITY_DN9915_c2_g39_i1 2 293 +;Gap=M290
scaffold92|size717885	est2genome	expressed_sequence_match	673380	675839	11854	+	.	ID=scaffold92|size717885:hit:14412:3.12.0.6;Name=TRINITY_DN16714_c0_g1_i2;score=11854
scaffold92|size717885	est2genome	match_part	673380	673695	11854	+	.	ID=scaffold92|size717885:hsp:31419:3.12.0.6;Parent=scaffold92|size717885:hit:14412:3.12.0.6;Target=TRINITY_DN16714_c0_g1_i2 1 313 +;Gap=M316
scaffold92|size717885	est2genome	match_part	673765	675839	11854	+	.	ID=scaffold92|size717885:hsp:31420:3.12.0.6;Parent=scaffold92|size717885:hit:14412:3.12.0.6;Target=TRINITY_DN16714_c0_g1_i2 314 2388 +;Gap=M2075
scaffold92|size717885	est2genome	expressed_sequence_match	678923	679627	3427	-	.	ID=scaffold92|size717885:hit:14413:3.12.0.6;Name=TRINITY_DN12335_c0_g1_i2;score=3427
scaffold92|size717885	est2genome	match_part	678923	679627	3427	-	.	ID=scaffold92|size717885:hsp:31421:3.12.0.6;Parent=scaffold92|size717885:hit:14413:3.12.0.6;Target=TRINITY_DN12335_c0_g1_i2 1 704 +;Gap=M705
scaffold92|size717885	est2genome	expressed_sequence_match	681316	681830	2454	-	.	ID=scaffold92|size717885:hit:14414:3.12.0.6;Name=TRINITY_DN9913_c0_g1_i1;score=2454
scaffold92|size717885	est2genome	match_part	681316	681830	2454	-	.	ID=scaffold92|size717885:hsp:31422:3.12.0.6;Parent=scaffold92|size717885:hit:14414:3.12.0.6;Target=TRINITY_DN9913_c0_g1_i1 1 512 +;Gap=M515
scaffold92|size717885	est2genome	expressed_sequence_match	682021	684475	11499	+	.	ID=scaffold92|size717885:hit:14415:3.12.0.6;Name=TRINITY_DN15161_c0_g1_i1;score=11499
scaffold92|size717885	est2genome	match_part	682021	684186	11499	+	.	ID=scaffold92|size717885:hsp:31423:3.12.0.6;Parent=scaffold92|size717885:hit:14415:3.12.0.6;Target=TRINITY_DN15161_c0_g1_i1 1 2158 +;Gap=M2166
scaffold92|size717885	est2genome	match_part	684299	684475	11499	+	.	ID=scaffold92|size717885:hsp:31424:3.12.0.6;Parent=scaffold92|size717885:hit:14415:3.12.0.6;Target=TRINITY_DN15161_c0_g1_i1 2159 2335 +;Gap=M177
scaffold92|size717885	est2genome	expressed_sequence_match	676671	678271	7610	+	.	ID=scaffold92|size717885:hit:14416:3.12.0.6;Name=TRINITY_DN9193_c0_g1_i1;score=7610
scaffold92|size717885	est2genome	match_part	676671	677572	7610	+	.	ID=scaffold92|size717885:hsp:31425:3.12.0.6;Parent=scaffold92|size717885:hit:14416:3.12.0.6;Target=TRINITY_DN9193_c0_g1_i1 1 902 +;Gap=M902
scaffold92|size717885	est2genome	match_part	677649	678271	7610	+	.	ID=scaffold92|size717885:hsp:31426:3.12.0.6;Parent=scaffold92|size717885:hit:14416:3.12.0.6;Target=TRINITY_DN9193_c0_g1_i1 903 1525 +;Gap=M623
scaffold92|size717885	est2genome	expressed_sequence_match	681751	682106	1709	+	.	ID=scaffold92|size717885:hit:14417:3.12.0.6;Name=TRINITY_DN20792_c0_g1_i1;score=1709
scaffold92|size717885	est2genome	match_part	681751	682106	1709	+	.	ID=scaffold92|size717885:hsp:31427:3.12.0.6;Parent=scaffold92|size717885:hit:14417:3.12.0.6;Target=TRINITY_DN20792_c0_g1_i1 1 354 -;Gap=M356
scaffold92|size717885	est2genome	expressed_sequence_match	676671	680532	18246	+	.	ID=scaffold92|size717885:hit:14418:3.12.0.6;Name=TRINITY_DN9193_c0_g2_i1;score=18246
scaffold92|size717885	est2genome	match_part	676671	677572	18246	+	.	ID=scaffold92|size717885:hsp:31428:3.12.0.6;Parent=scaffold92|size717885:hit:14418:3.12.0.6;Target=TRINITY_DN9193_c0_g2_i1 1 902 +;Gap=M902
scaffold92|size717885	est2genome	match_part	677649	678153	18246	+	.	ID=scaffold92|size717885:hsp:31429:3.12.0.6;Parent=scaffold92|size717885:hit:14418:3.12.0.6;Target=TRINITY_DN9193_c0_g2_i1 903 1407 +;Gap=M505
scaffold92|size717885	est2genome	match_part	678224	680532	18246	+	.	ID=scaffold92|size717885:hsp:31430:3.12.0.6;Parent=scaffold92|size717885:hit:14418:3.12.0.6;Target=TRINITY_DN9193_c0_g2_i1 1408 3714 +;Gap=M2309
scaffold92|size717885	est2genome	expressed_sequence_match	682021	684475	10902	+	.	ID=scaffold92|size717885:hit:14419:3.12.0.6;Name=TRINITY_DN15161_c0_g1_i2;score=10902
scaffold92|size717885	est2genome	match_part	682021	683566	10902	+	.	ID=scaffold92|size717885:hsp:31431:3.12.0.6;Parent=scaffold92|size717885:hit:14419:3.12.0.6;Target=TRINITY_DN15161_c0_g1_i2 1 1538 +;Gap=M1546
scaffold92|size717885	est2genome	match_part	683682	684186	10902	+	.	ID=scaffold92|size717885:hsp:31432:3.12.0.6;Parent=scaffold92|size717885:hit:14419:3.12.0.6;Target=TRINITY_DN15161_c0_g1_i2 1539 2043 +;Gap=M505
scaffold92|size717885	est2genome	match_part	684299	684475	10902	+	.	ID=scaffold92|size717885:hsp:31433:3.12.0.6;Parent=scaffold92|size717885:hit:14419:3.12.0.6;Target=TRINITY_DN15161_c0_g1_i2 2044 2220 +;Gap=M177
scaffold92|size717885	est2genome	expressed_sequence_match	681984	685870	18630	+	.	ID=scaffold92|size717885:hit:14420:3.12.0.6;Name=TRINITY_DN8123_c0_g1_i1;score=18630
scaffold92|size717885	est2genome	match_part	681984	683566	18630	+	.	ID=scaffold92|size717885:hsp:31434:3.12.0.6;Parent=scaffold92|size717885:hit:14420:3.12.0.6;Target=TRINITY_DN8123_c0_g1_i1 1 1575 +;Gap=M1583
scaffold92|size717885	est2genome	match_part	683682	685870	18630	+	.	ID=scaffold92|size717885:hsp:31435:3.12.0.6;Parent=scaffold92|size717885:hit:14420:3.12.0.6;Target=TRINITY_DN8123_c0_g1_i1 1576 3761 +;Gap=M2189
scaffold92|size717885	est2genome	expressed_sequence_match	679543	681343	8952	-	.	ID=scaffold92|size717885:hit:14421:3.12.0.6;Name=TRINITY_DN14988_c0_g1_i2;score=8952
scaffold92|size717885	est2genome	match_part	679543	681343	8952	-	.	ID=scaffold92|size717885:hsp:31436:3.12.0.6;Parent=scaffold92|size717885:hit:14421:3.12.0.6;Target=TRINITY_DN14988_c0_g1_i2 3 1802 +;Gap=M1801
scaffold92|size717885	est2genome	expressed_sequence_match	676671	681343	21714	+	.	ID=scaffold92|size717885:hit:14422:3.12.0.6;Name=TRINITY_DN9193_c0_g2_i2;score=21714
scaffold92|size717885	est2genome	match_part	676671	677572	21714	+	.	ID=scaffold92|size717885:hsp:31437:3.12.0.6;Parent=scaffold92|size717885:hit:14422:3.12.0.6;Target=TRINITY_DN9193_c0_g2_i2 1 902 +;Gap=M902
scaffold92|size717885	est2genome	match_part	677649	678153	21714	+	.	ID=scaffold92|size717885:hsp:31438:3.12.0.6;Parent=scaffold92|size717885:hit:14422:3.12.0.6;Target=TRINITY_DN9193_c0_g2_i2 903 1407 +;Gap=M505
scaffold92|size717885	est2genome	match_part	678224	681343	21714	+	.	ID=scaffold92|size717885:hsp:31439:3.12.0.6;Parent=scaffold92|size717885:hit:14422:3.12.0.6;Target=TRINITY_DN9193_c0_g2_i2 1408 4542 +;Gap=M3120
scaffold92|size717885	est2genome	expressed_sequence_match	683680	684475	3357	+	.	ID=scaffold92|size717885:hit:14423:3.12.0.6;Name=TRINITY_DN15161_c0_g1_i3;score=3357
scaffold92|size717885	est2genome	match_part	683680	683823	3357	+	.	ID=scaffold92|size717885:hsp:31440:3.12.0.6;Parent=scaffold92|size717885:hit:14423:3.12.0.6;Target=TRINITY_DN15161_c0_g1_i3 1 144 +;Gap=M144
scaffold92|size717885	est2genome	match_part	683942	684475	3357	+	.	ID=scaffold92|size717885:hsp:31441:3.12.0.6;Parent=scaffold92|size717885:hit:14423:3.12.0.6;Target=TRINITY_DN15161_c0_g1_i3 145 678 +;Gap=M534
scaffold92|size717885	est2genome	expressed_sequence_match	681984	685870	19227	+	.	ID=scaffold92|size717885:hit:14424:3.12.0.6;Name=TRINITY_DN8123_c0_g1_i2;score=19227
scaffold92|size717885	est2genome	match_part	681984	685870	19227	+	.	ID=scaffold92|size717885:hsp:31442:3.12.0.6;Parent=scaffold92|size717885:hit:14424:3.12.0.6;Target=TRINITY_DN8123_c0_g1_i2 1 3876 +;Gap=M3887
scaffold92|size717885	est2genome	expressed_sequence_match	676714	679002	11023	+	.	ID=scaffold92|size717885:hit:14425:3.12.0.6;Name=TRINITY_DN15305_c0_g1_i2;score=11023
scaffold92|size717885	est2genome	match_part	676714	677572	11023	+	.	ID=scaffold92|size717885:hsp:31443:3.12.0.6;Parent=scaffold92|size717885:hit:14425:3.12.0.6;Target=TRINITY_DN15305_c0_g1_i2 1 859 +;Gap=M859
scaffold92|size717885	est2genome	match_part	677649	679002	11023	+	.	ID=scaffold92|size717885:hsp:31444:3.12.0.6;Parent=scaffold92|size717885:hit:14425:3.12.0.6;Target=TRINITY_DN15305_c0_g1_i2 860 2213 +;Gap=M1354
scaffold92|size717885	est2genome	expressed_sequence_match	677340	677769	2150	+	.	ID=scaffold92|size717885:hit:14426:3.12.0.6;Name=TRINITY_DN28182_c0_g1_i1;score=2150
scaffold92|size717885	est2genome	match_part	677340	677769	2150	+	.	ID=scaffold92|size717885:hsp:31445:3.12.0.6;Parent=scaffold92|size717885:hit:14426:3.12.0.6;Target=TRINITY_DN28182_c0_g1_i1 1 430 -;Gap=M430
scaffold92|size717885	est2genome	expressed_sequence_match	683571	685870	11465	-	.	ID=scaffold92|size717885:hit:14427:3.12.0.6;Name=TRINITY_DN13591_c0_g1_i1;score=11465
scaffold92|size717885	est2genome	match_part	683571	685870	11465	-	.	ID=scaffold92|size717885:hsp:31446:3.12.0.6;Parent=scaffold92|size717885:hit:14427:3.12.0.6;Target=TRINITY_DN13591_c0_g1_i1 49 2345 +;Gap=M2300
scaffold92|size717885	est2genome	expressed_sequence_match	673441	676819	16509	+	.	ID=scaffold92|size717885:hit:14428:3.12.0.6;Name=TRINITY_DN7157_c0_g1_i1;score=16509
scaffold92|size717885	est2genome	match_part	673441	673695	16509	+	.	ID=scaffold92|size717885:hsp:31447:3.12.0.6;Parent=scaffold92|size717885:hit:14428:3.12.0.6;Target=TRINITY_DN7157_c0_g1_i1 2 256 +;Gap=M255
scaffold92|size717885	est2genome	match_part	673765	676819	16509	+	.	ID=scaffold92|size717885:hsp:31448:3.12.0.6;Parent=scaffold92|size717885:hit:14428:3.12.0.6;Target=TRINITY_DN7157_c0_g1_i1 257 3311 +;Gap=M3055
scaffold92|size717885	est2genome	expressed_sequence_match	683571	685870	11024	-	.	ID=scaffold92|size717885:hit:14429:3.12.0.6;Name=TRINITY_DN13591_c0_g1_i2;score=11024
scaffold92|size717885	est2genome	match_part	684490	685870	11024	-	.	ID=scaffold92|size717885:hsp:31449:3.12.0.6;Parent=scaffold92|size717885:hit:14429:3.12.0.6;Target=TRINITY_DN13591_c0_g1_i2 49 1426 +;Gap=M1381
scaffold92|size717885	est2genome	match_part	683571	684405	11024	-	.	ID=scaffold92|size717885:hsp:31450:3.12.0.6;Parent=scaffold92|size717885:hit:14429:3.12.0.6;Target=TRINITY_DN13591_c0_g1_i2 1427 2261 +;Gap=M835
scaffold92|size717885	est2genome	expressed_sequence_match	681307	682252	3879	+	.	ID=scaffold92|size717885:hit:14430:3.12.0.6;Name=TRINITY_DN6611_c0_g1_i1;score=3879
scaffold92|size717885	est2genome	match_part	681307	681606	3879	+	.	ID=scaffold92|size717885:hsp:31451:3.12.0.6;Parent=scaffold92|size717885:hit:14430:3.12.0.6;Target=TRINITY_DN6611_c0_g1_i1 504 800 -;Gap=M300
scaffold92|size717885	est2genome	match_part	681748	682252	3879	+	.	ID=scaffold92|size717885:hsp:31452:3.12.0.6;Parent=scaffold92|size717885:hit:14430:3.12.0.6;Target=TRINITY_DN6611_c0_g1_i1 1 503 -;Gap=M505
scaffold92|size717885	est2genome	expressed_sequence_match	673441	676819	16868	+	.	ID=scaffold92|size717885:hit:14431:3.12.0.6;Name=TRINITY_DN7157_c0_g1_i2;score=16868
scaffold92|size717885	est2genome	match_part	673441	676819	16868	+	.	ID=scaffold92|size717885:hsp:31453:3.12.0.6;Parent=scaffold92|size717885:hit:14431:3.12.0.6;Target=TRINITY_DN7157_c0_g1_i2 2 3380 +;Gap=M3379
scaffold92|size717885	est2genome	expressed_sequence_match	673380	675839	12213	+	.	ID=scaffold92|size717885:hit:14432:3.12.0.6;Name=TRINITY_DN16714_c0_g1_i1;score=12213
scaffold92|size717885	est2genome	match_part	673380	675839	12213	+	.	ID=scaffold92|size717885:hsp:31454:3.12.0.6;Parent=scaffold92|size717885:hit:14432:3.12.0.6;Target=TRINITY_DN16714_c0_g1_i1 1 2457 +;Gap=M2460
scaffold92|size717885	est2genome	expressed_sequence_match	696528	697971	7196	+	.	ID=scaffold92|size717885:hit:14433:3.12.0.6;Name=TRINITY_DN3002_c0_g1_i1;score=7196
scaffold92|size717885	est2genome	match_part	696528	697971	7196	+	.	ID=scaffold92|size717885:hsp:31455:3.12.0.6;Parent=scaffold92|size717885:hit:14433:3.12.0.6;Target=TRINITY_DN3002_c0_g1_i1 1 1446 -;Gap=M1444
scaffold92|size717885	est2genome	expressed_sequence_match	705271	705848	2305	-	.	ID=scaffold92|size717885:hit:14434:3.12.0.6;Name=TRINITY_DN7224_c0_g2_i1;score=2305
scaffold92|size717885	est2genome	match_part	705271	705848	2305	-	.	ID=scaffold92|size717885:hsp:31456:3.12.0.6;Parent=scaffold92|size717885:hit:14434:3.12.0.6;Target=TRINITY_DN7224_c0_g2_i1 1 578 -;Gap=M578
scaffold927|size18598	.	contig	1	18599	.	.	.	ID=scaffold927|size18598;Name=scaffold927|size18598
scaffold927|size18598	maker	gene	10424	12677	.	+	.	ID=CCRYP_021185|size18598-exonerate_protein2genome-gene-0.2;Name=CCRYP_021185|size18598-exonerate_protein2genome-gene-0.2;Alias=maker-scaffold927|size18598-exonerate_protein2genome-gene-0.2;
scaffold927|size18598	maker	mRNA	10424	12677	.	+	.	ID=CCRYP_021185|size18598-exonerate_protein2genome-gene-0.2-mRNA-1;Parent=CCRYP_021185|size18598-exonerate_protein2genome-gene-0.2;Name=CCRYP_021185|size18598-exonerate_protein2genome-gene-0.2-mRNA-1;Alias=maker-scaffold927|size18598-exonerate_protein2genome-gene-0.2-mRNA-1;_AED=0.04;_QI=123|1|1|1|1|1|3|1139|268;_eAED=0.04;score=2069;
scaffold927|size18598	maker	exon	10424	10857	.	+	.	ID=CCRYP_021185-RA|size18598-exonerate_protein2genome-gene-0.2-mRNA-1:exon:4542;Parent=CCRYP_021185-RA|size18598-exonerate_protein2genome-gene-0.2-mRNA-1;
scaffold927|size18598	maker	exon	10968	11271	.	+	.	ID=CCRYP_021185-RA|size18598-exonerate_protein2genome-gene-0.2-mRNA-1:exon:4543;Parent=CCRYP_021185-RA|size18598-exonerate_protein2genome-gene-0.2-mRNA-1;
scaffold927|size18598	maker	exon	11347	12677	.	+	.	ID=CCRYP_021185-RA|size18598-exonerate_protein2genome-gene-0.2-mRNA-1:exon:4544;Parent=CCRYP_021185-RA|size18598-exonerate_protein2genome-gene-0.2-mRNA-1;
scaffold927|size18598	maker	five_prime_UTR	10424	10546	.	+	.	ID=CCRYP_021185-RA|size18598-exonerate_protein2genome-gene-0.2-mRNA-1:five_prime_utr;Parent=CCRYP_021185-RA|size18598-exonerate_protein2genome-gene-0.2-mRNA-1;
scaffold927|size18598	maker	CDS	10547	10857	.	+	0	ID=CCRYP_021185-RA|size18598-exonerate_protein2genome-gene-0.2-mRNA-1:cds;Parent=CCRYP_021185-RA|size18598-exonerate_protein2genome-gene-0.2-mRNA-1;
scaffold927|size18598	maker	CDS	10968	11271	.	+	1	ID=CCRYP_021185-RA|size18598-exonerate_protein2genome-gene-0.2-mRNA-1:cds;Parent=CCRYP_021185-RA|size18598-exonerate_protein2genome-gene-0.2-mRNA-1;
scaffold927|size18598	maker	CDS	11347	11538	.	+	0	ID=CCRYP_021185-RA|size18598-exonerate_protein2genome-gene-0.2-mRNA-1:cds;Parent=CCRYP_021185-RA|size18598-exonerate_protein2genome-gene-0.2-mRNA-1;
scaffold927|size18598	maker	three_prime_UTR	11539	12677	.	+	.	ID=CCRYP_021185-RA|size18598-exonerate_protein2genome-gene-0.2-mRNA-1:three_prime_utr;Parent=CCRYP_021185-RA|size18598-exonerate_protein2genome-gene-0.2-mRNA-1;
scaffold927|size18598	maker	gene	7855	10376	.	-	.	ID=CCRYP_021184|size18598-exonerate_est2genome-gene-0.0;Name=CCRYP_021184|size18598-exonerate_est2genome-gene-0.0;Alias=maker-scaffold927|size18598-exonerate_est2genome-gene-0.0;
scaffold927|size18598	maker	mRNA	7855	10376	.	-	.	ID=CCRYP_021184|size18598-exonerate_est2genome-gene-0.0-mRNA-1;Parent=CCRYP_021184|size18598-exonerate_est2genome-gene-0.0;Name=CCRYP_021184|size18598-exonerate_est2genome-gene-0.0-mRNA-1;Alias=maker-scaffold927|size18598-exonerate_est2genome-gene-0.0-mRNA-1;_AED=0.04;_QI=227|1|1|1|1|1|3|950|373;_eAED=0.04;score=2299;
scaffold927|size18598	maker	exon	9789	10376	.	-	.	ID=CCRYP_021184-RA|size18598-exonerate_est2genome-gene-0.0-mRNA-1:exon:4547;Parent=CCRYP_021184-RA|size18598-exonerate_est2genome-gene-0.0-mRNA-1;
scaffold927|size18598	maker	exon	9566	9632	.	-	.	ID=CCRYP_021184-RA|size18598-exonerate_est2genome-gene-0.0-mRNA-1:exon:4546;Parent=CCRYP_021184-RA|size18598-exonerate_est2genome-gene-0.0-mRNA-1;
scaffold927|size18598	maker	exon	7855	9498	.	-	.	ID=CCRYP_021184-RA|size18598-exonerate_est2genome-gene-0.0-mRNA-1:exon:4545;Parent=CCRYP_021184-RA|size18598-exonerate_est2genome-gene-0.0-mRNA-1;
scaffold927|size18598	maker	five_prime_UTR	10150	10376	.	-	.	ID=CCRYP_021184-RA|size18598-exonerate_est2genome-gene-0.0-mRNA-1:five_prime_utr;Parent=CCRYP_021184-RA|size18598-exonerate_est2genome-gene-0.0-mRNA-1;
scaffold927|size18598	maker	CDS	9789	10149	.	-	0	ID=CCRYP_021184-RA|size18598-exonerate_est2genome-gene-0.0-mRNA-1:cds;Parent=CCRYP_021184-RA|size18598-exonerate_est2genome-gene-0.0-mRNA-1;
scaffold927|size18598	maker	CDS	9566	9632	.	-	2	ID=CCRYP_021184-RA|size18598-exonerate_est2genome-gene-0.0-mRNA-1:cds;Parent=CCRYP_021184-RA|size18598-exonerate_est2genome-gene-0.0-mRNA-1;
scaffold927|size18598	maker	CDS	8805	9498	.	-	1	ID=CCRYP_021184-RA|size18598-exonerate_est2genome-gene-0.0-mRNA-1:cds;Parent=CCRYP_021184-RA|size18598-exonerate_est2genome-gene-0.0-mRNA-1;
scaffold927|size18598	maker	three_prime_UTR	7855	8804	.	-	.	ID=CCRYP_021184-RA|size18598-exonerate_est2genome-gene-0.0-mRNA-1:three_prime_utr;Parent=CCRYP_021184-RA|size18598-exonerate_est2genome-gene-0.0-mRNA-1;
scaffold927|size18598	maker	gene	11606	12560	.	-	.	ID=CCRYP_021186|size18598-exonerate_est2genome-gene-0.1;Name=CCRYP_021186|size18598-exonerate_est2genome-gene-0.1;Alias=maker-scaffold927|size18598-exonerate_est2genome-gene-0.1;
scaffold927|size18598	maker	mRNA	11606	12560	.	-	.	ID=CCRYP_021186|size18598-exonerate_est2genome-gene-0.1-mRNA-1;Parent=CCRYP_021186|size18598-exonerate_est2genome-gene-0.1;Name=CCRYP_021186|size18598-exonerate_est2genome-gene-0.1-mRNA-1;Alias=maker-scaffold927|size18598-exonerate_est2genome-gene-0.1-mRNA-1;_AED=0.29;_QI=222|1|1|1|0|0|2|109|153;_eAED=0.29;score=3927;
scaffold927|size18598	maker	exon	11831	12560	.	-	.	ID=CCRYP_021186-RA|size18598-exonerate_est2genome-gene-0.1-mRNA-1:exon:4549;Parent=CCRYP_021186-RA|size18598-exonerate_est2genome-gene-0.1-mRNA-1;
scaffold927|size18598	maker	exon	11606	11668	.	-	.	ID=CCRYP_021186-RA|size18598-exonerate_est2genome-gene-0.1-mRNA-1:exon:4548;Parent=CCRYP_021186-RA|size18598-exonerate_est2genome-gene-0.1-mRNA-1;
scaffold927|size18598	maker	five_prime_UTR	12339	12560	.	-	.	ID=CCRYP_021186-RA|size18598-exonerate_est2genome-gene-0.1-mRNA-1:five_prime_utr;Parent=CCRYP_021186-RA|size18598-exonerate_est2genome-gene-0.1-mRNA-1;
scaffold927|size18598	maker	CDS	11877	12338	.	-	0	ID=CCRYP_021186-RA|size18598-exonerate_est2genome-gene-0.1-mRNA-1:cds;Parent=CCRYP_021186-RA|size18598-exonerate_est2genome-gene-0.1-mRNA-1;
scaffold927|size18598	maker	three_prime_UTR	11831	11876	.	-	.	ID=CCRYP_021186-RA|size18598-exonerate_est2genome-gene-0.1-mRNA-1:three_prime_utr;Parent=CCRYP_021186-RA|size18598-exonerate_est2genome-gene-0.1-mRNA-1;
scaffold927|size18598	maker	three_prime_UTR	11606	11668	.	-	.	ID=CCRYP_021186-RA|size18598-exonerate_est2genome-gene-0.1-mRNA-1:three_prime_utr;Parent=CCRYP_021186-RA|size18598-exonerate_est2genome-gene-0.1-mRNA-1;
scaffold927|size18598	maker	gene	13065	14330	.	-	.	ID=CCRYP_021187|size18598-exonerate_protein2genome-gene-0.3;Name=CCRYP_021187|size18598-exonerate_protein2genome-gene-0.3;Alias=maker-scaffold927|size18598-exonerate_protein2genome-gene-0.3;
scaffold927|size18598	maker	mRNA	13065	14330	.	-	.	ID=CCRYP_021187|size18598-exonerate_protein2genome-gene-0.3-mRNA-1;Parent=CCRYP_021187|size18598-exonerate_protein2genome-gene-0.3;Name=CCRYP_021187|size18598-exonerate_protein2genome-gene-0.3-mRNA-1;Alias=maker-scaffold927|size18598-exonerate_protein2genome-gene-0.3-mRNA-1;_AED=0.33;_QI=0|0|0|1|0|0|2|0|393;_eAED=0.33;score=1182;
scaffold927|size18598	maker	exon	14001	14330	.	-	.	ID=CCRYP_021187-RA|size18598-exonerate_protein2genome-gene-0.3-mRNA-1:exon:4551;Parent=CCRYP_021187-RA|size18598-exonerate_protein2genome-gene-0.3-mRNA-1;
scaffold927|size18598	maker	exon	13065	13916	.	-	.	ID=CCRYP_021187-RA|size18598-exonerate_protein2genome-gene-0.3-mRNA-1:exon:4550;Parent=CCRYP_021187-RA|size18598-exonerate_protein2genome-gene-0.3-mRNA-1;
scaffold927|size18598	maker	CDS	14001	14330	.	-	0	ID=CCRYP_021187-RA|size18598-exonerate_protein2genome-gene-0.3-mRNA-1:cds;Parent=CCRYP_021187-RA|size18598-exonerate_protein2genome-gene-0.3-mRNA-1;
scaffold927|size18598	maker	CDS	13065	13916	.	-	0	ID=CCRYP_021187-RA|size18598-exonerate_protein2genome-gene-0.3-mRNA-1:cds;Parent=CCRYP_021187-RA|size18598-exonerate_protein2genome-gene-0.3-mRNA-1;
scaffold927|size18598	augustus_masked	match	8246	8506	0.41	+	.	ID=scaffold927|size18598:hit:43587:4.5.0.0;Name=augustus_masked-scaffold927|size18598-abinit-gene-0.0-mRNA-1
scaffold927|size18598	augustus_masked	match_part	8246	8506	0.41	+	.	ID=scaffold927|size18598:hsp:86974:4.5.0.0;Parent=scaffold927|size18598:hit:43587:4.5.0.0;Target=augustus_masked-scaffold927|size18598-abinit-gene-0.0-mRNA-1 1 261 +;Gap=M261
scaffold927|size18598	augustus_masked	match	10697	11538	0.89	+	.	ID=scaffold927|size18598:hit:43588:4.5.0.0;Name=augustus_masked-scaffold927|size18598-abinit-gene-0.1-mRNA-1
scaffold927|size18598	augustus_masked	match_part	10697	10857	0.89	+	.	ID=scaffold927|size18598:hsp:86975:4.5.0.0;Parent=scaffold927|size18598:hit:43588:4.5.0.0;Target=augustus_masked-scaffold927|size18598-abinit-gene-0.1-mRNA-1 1 161 +;Gap=M161
scaffold927|size18598	augustus_masked	match_part	10968	11271	0.89	+	.	ID=scaffold927|size18598:hsp:86976:4.5.0.0;Parent=scaffold927|size18598:hit:43588:4.5.0.0;Target=augustus_masked-scaffold927|size18598-abinit-gene-0.1-mRNA-1 162 465 +;Gap=M304
scaffold927|size18598	augustus_masked	match_part	11347	11538	0.89	+	.	ID=scaffold927|size18598:hsp:86977:4.5.0.0;Parent=scaffold927|size18598:hit:43588:4.5.0.0;Target=augustus_masked-scaffold927|size18598-abinit-gene-0.1-mRNA-1 466 657 +;Gap=M192
scaffold927|size18598	augustus_masked	match	8805	10149	0.67	-	.	ID=scaffold927|size18598:hit:43589:4.5.0.0;Name=augustus_masked-scaffold927|size18598-abinit-gene-0.2-mRNA-1
scaffold927|size18598	augustus_masked	match_part	9789	10149	0.67	-	.	ID=scaffold927|size18598:hsp:86978:4.5.0.0;Parent=scaffold927|size18598:hit:43589:4.5.0.0;Target=augustus_masked-scaffold927|size18598-abinit-gene-0.2-mRNA-1 762 1122 +;Gap=M361
scaffold927|size18598	augustus_masked	match_part	9566	9632	0.67	-	.	ID=scaffold927|size18598:hsp:86979:4.5.0.0;Parent=scaffold927|size18598:hit:43589:4.5.0.0;Target=augustus_masked-scaffold927|size18598-abinit-gene-0.2-mRNA-1 695 761 +;Gap=M67
scaffold927|size18598	augustus_masked	match_part	8805	9498	0.67	-	.	ID=scaffold927|size18598:hsp:86980:4.5.0.0;Parent=scaffold927|size18598:hit:43589:4.5.0.0;Target=augustus_masked-scaffold927|size18598-abinit-gene-0.2-mRNA-1 1 694 +;Gap=M694
scaffold927|size18598	augustus_masked	match	13065	13820	0.64	-	.	ID=scaffold927|size18598:hit:43590:4.5.0.0;Name=augustus_masked-scaffold927|size18598-abinit-gene-0.3-mRNA-1
scaffold927|size18598	augustus_masked	match_part	13065	13820	0.64	-	.	ID=scaffold927|size18598:hsp:86981:4.5.0.0;Parent=scaffold927|size18598:hit:43590:4.5.0.0;Target=augustus_masked-scaffold927|size18598-abinit-gene-0.3-mRNA-1 1 756 +;Gap=M756
scaffold927|size18598	augustus_masked	match	14454	14945	0.61	-	.	ID=scaffold927|size18598:hit:43591:4.5.0.0;Name=augustus_masked-scaffold927|size18598-abinit-gene-0.4-mRNA-1
scaffold927|size18598	augustus_masked	match_part	14454	14945	0.61	-	.	ID=scaffold927|size18598:hsp:86982:4.5.0.0;Parent=scaffold927|size18598:hit:43591:4.5.0.0;Target=augustus_masked-scaffold927|size18598-abinit-gene-0.4-mRNA-1 1 492 +;Gap=M492
scaffold927|size18598	model_gff:maker	match	10424	12677	2069	+	.	ID=scaffold927|size18598:hit:43592:4.5.0.0;Name=maker-scaffold927|size18598-exonerate_protein2genome-gene-0.2-mRNA-1;score=2069
scaffold927|size18598	model_gff:maker	match_part	10424	10857	.	+	.	ID=scaffold927|size18598:hsp:86983:4.5.0.0;Parent=scaffold927|size18598:hit:43592:4.5.0.0;Target=maker-scaffold927|size18598-exonerate_protein2genome-gene-0.2-mRNA-1 1 434 +;Gap=M434
scaffold927|size18598	model_gff:maker	match_part	10968	11271	.	+	.	ID=scaffold927|size18598:hsp:86984:4.5.0.0;Parent=scaffold927|size18598:hit:43592:4.5.0.0;Target=maker-scaffold927|size18598-exonerate_protein2genome-gene-0.2-mRNA-1 435 738 +;Gap=M304
scaffold927|size18598	model_gff:maker	match_part	11347	12677	.	+	.	ID=scaffold927|size18598:hsp:86985:4.5.0.0;Parent=scaffold927|size18598:hit:43592:4.5.0.0;Target=maker-scaffold927|size18598-exonerate_protein2genome-gene-0.2-mRNA-1 739 2069 +;Gap=M1331
scaffold927|size18598	model_gff:maker	match	7855	10376	2299	-	.	ID=scaffold927|size18598:hit:43593:4.5.0.0;Name=maker-scaffold927|size18598-exonerate_est2genome-gene-0.0-mRNA-1;score=2299
scaffold927|size18598	model_gff:maker	match_part	9789	10376	.	-	.	ID=scaffold927|size18598:hsp:86986:4.5.0.0;Parent=scaffold927|size18598:hit:43593:4.5.0.0;Target=maker-scaffold927|size18598-exonerate_est2genome-gene-0.0-mRNA-1 1712 2299 +;Gap=M588
scaffold927|size18598	model_gff:maker	match_part	9566	9632	.	-	.	ID=scaffold927|size18598:hsp:86987:4.5.0.0;Parent=scaffold927|size18598:hit:43593:4.5.0.0;Target=maker-scaffold927|size18598-exonerate_est2genome-gene-0.0-mRNA-1 1645 1711 +;Gap=M67
scaffold927|size18598	model_gff:maker	match_part	7855	9498	.	-	.	ID=scaffold927|size18598:hsp:86988:4.5.0.0;Parent=scaffold927|size18598:hit:43593:4.5.0.0;Target=maker-scaffold927|size18598-exonerate_est2genome-gene-0.0-mRNA-1 1 1644 +;Gap=M1644
scaffold927|size18598	model_gff:maker	match	11606	12560	3927	-	.	ID=scaffold927|size18598:hit:43594:4.5.0.0;Name=maker-scaffold927|size18598-exonerate_est2genome-gene-0.1-mRNA-1;score=3927
scaffold927|size18598	model_gff:maker	match_part	11831	12560	.	-	.	ID=scaffold927|size18598:hsp:86989:4.5.0.0;Parent=scaffold927|size18598:hit:43594:4.5.0.0;Target=maker-scaffold927|size18598-exonerate_est2genome-gene-0.1-mRNA-1 64 793 +;Gap=M730
scaffold927|size18598	model_gff:maker	match_part	11606	11668	.	-	.	ID=scaffold927|size18598:hsp:86990:4.5.0.0;Parent=scaffold927|size18598:hit:43594:4.5.0.0;Target=maker-scaffold927|size18598-exonerate_est2genome-gene-0.1-mRNA-1 1 63 +;Gap=M63
scaffold927|size18598	model_gff:maker	match	13065	14330	1182	-	.	ID=scaffold927|size18598:hit:43595:4.5.0.0;Name=maker-scaffold927|size18598-exonerate_protein2genome-gene-0.3-mRNA-1;score=1182
scaffold927|size18598	model_gff:maker	match_part	14001	14330	.	-	.	ID=scaffold927|size18598:hsp:86991:4.5.0.0;Parent=scaffold927|size18598:hit:43595:4.5.0.0;Target=maker-scaffold927|size18598-exonerate_protein2genome-gene-0.3-mRNA-1 853 1182 +;Gap=M330
scaffold927|size18598	model_gff:maker	match_part	13065	13916	.	-	.	ID=scaffold927|size18598:hsp:86992:4.5.0.0;Parent=scaffold927|size18598:hit:43595:4.5.0.0;Target=maker-scaffold927|size18598-exonerate_protein2genome-gene-0.3-mRNA-1 1 852 +;Gap=M852
scaffold927|size18598	snap_masked	match	8054	8506	36.581	+	.	ID=scaffold927|size18598:hit:43596:4.5.0.0;Name=snap_masked-scaffold927|size18598-abinit-gene-0.10-mRNA-1
scaffold927|size18598	snap_masked	match_part	8054	8506	36.581	+	.	ID=scaffold927|size18598:hsp:86993:4.5.0.0;Parent=scaffold927|size18598:hit:43596:4.5.0.0;Target=snap_masked-scaffold927|size18598-abinit-gene-0.10-mRNA-1 1 453 +;Gap=M453
scaffold927|size18598	snap_masked	match	10697	11538	59.734	+	.	ID=scaffold927|size18598:hit:43597:4.5.0.0;Name=snap_masked-scaffold927|size18598-abinit-gene-0.11-mRNA-1
scaffold927|size18598	snap_masked	match_part	10697	10857	16.892	+	.	ID=scaffold927|size18598:hsp:86994:4.5.0.0;Parent=scaffold927|size18598:hit:43597:4.5.0.0;Target=snap_masked-scaffold927|size18598-abinit-gene-0.11-mRNA-1 1 161 +;Gap=M161
scaffold927|size18598	snap_masked	match_part	10968	11271	27.104	+	.	ID=scaffold927|size18598:hsp:86995:4.5.0.0;Parent=scaffold927|size18598:hit:43597:4.5.0.0;Target=snap_masked-scaffold927|size18598-abinit-gene-0.11-mRNA-1 162 465 +;Gap=M304
scaffold927|size18598	snap_masked	match_part	11347	11538	15.738	+	.	ID=scaffold927|size18598:hsp:86996:4.5.0.0;Parent=scaffold927|size18598:hit:43597:4.5.0.0;Target=snap_masked-scaffold927|size18598-abinit-gene-0.11-mRNA-1 466 657 +;Gap=M192
scaffold927|size18598	snap_masked	match	8805	10149	59.38	-	.	ID=scaffold927|size18598:hit:43598:4.5.0.0;Name=snap_masked-scaffold927|size18598-abinit-gene-0.12-mRNA-1
scaffold927|size18598	snap_masked	match_part	9789	10149	20.859	-	.	ID=scaffold927|size18598:hsp:86997:4.5.0.0;Parent=scaffold927|size18598:hit:43598:4.5.0.0;Target=snap_masked-scaffold927|size18598-abinit-gene-0.12-mRNA-1 762 1122 +;Gap=M361
scaffold927|size18598	snap_masked	match_part	9566	9632	10.401	-	.	ID=scaffold927|size18598:hsp:86998:4.5.0.0;Parent=scaffold927|size18598:hit:43598:4.5.0.0;Target=snap_masked-scaffold927|size18598-abinit-gene-0.12-mRNA-1 695 761 +;Gap=M67
scaffold927|size18598	snap_masked	match_part	8805	9498	28.120	-	.	ID=scaffold927|size18598:hsp:86999:4.5.0.0;Parent=scaffold927|size18598:hit:43598:4.5.0.0;Target=snap_masked-scaffold927|size18598-abinit-gene-0.12-mRNA-1 1 694 +;Gap=M694
scaffold927|size18598	snap_masked	match	11877	12338	25.405	-	.	ID=scaffold927|size18598:hit:43599:4.5.0.0;Name=snap_masked-scaffold927|size18598-abinit-gene-0.13-mRNA-1
scaffold927|size18598	snap_masked	match_part	11877	12338	25.405	-	.	ID=scaffold927|size18598:hsp:87000:4.5.0.0;Parent=scaffold927|size18598:hit:43599:4.5.0.0;Target=snap_masked-scaffold927|size18598-abinit-gene-0.13-mRNA-1 1 462 +;Gap=M462
scaffold927|size18598	snap_masked	match	13065	13820	35.241	-	.	ID=scaffold927|size18598:hit:43600:4.5.0.0;Name=snap_masked-scaffold927|size18598-abinit-gene-0.14-mRNA-1
scaffold927|size18598	snap_masked	match_part	13065	13820	35.241	-	.	ID=scaffold927|size18598:hsp:87001:4.5.0.0;Parent=scaffold927|size18598:hit:43600:4.5.0.0;Target=snap_masked-scaffold927|size18598-abinit-gene-0.14-mRNA-1 1 756 +;Gap=M756
scaffold927|size18598	snap_masked	match	14454	15205	48.38	-	.	ID=scaffold927|size18598:hit:43601:4.5.0.0;Name=snap_masked-scaffold927|size18598-abinit-gene-0.15-mRNA-1
scaffold927|size18598	snap_masked	match_part	15154	15205	1.378	-	.	ID=scaffold927|size18598:hsp:87002:4.5.0.0;Parent=scaffold927|size18598:hit:43601:4.5.0.0;Target=snap_masked-scaffold927|size18598-abinit-gene-0.15-mRNA-1 603 654 +;Gap=M52
scaffold927|size18598	snap_masked	match_part	14454	15055	47.002	-	.	ID=scaffold927|size18598:hsp:87003:4.5.0.0;Parent=scaffold927|size18598:hit:43601:4.5.0.0;Target=snap_masked-scaffold927|size18598-abinit-gene-0.15-mRNA-1 1 602 +;Gap=M602
###
scaffold927|size18598	repeatmasker	match	12506	12541	12	+	.	ID=scaffold927|size18598:hit:43525:1.3.0.0;Name=species:%2528TTGATTG%2529n|genus:Simple_repeat;Target=species:%2528TTGATTG%2529n|genus:Simple_repeat 1 36 +
scaffold927|size18598	repeatmasker	match_part	12506	12541	12	+	.	ID=scaffold927|size18598:hsp:86844:1.3.0.0;Parent=scaffold927|size18598:hit:43525:1.3.0.0;Target=species:%252528TTGATTG%252529n|genus:Simple_repeat 1 36 +
scaffold927|size18598	repeatmasker	match	1	707	2870	+	.	ID=scaffold927|size18598:hit:43526:1.3.0.0;Name=species:rnd-1_family-488|genus:Unknown;Target=species:rnd-1_family-488|genus:Unknown 1 387 +
scaffold927|size18598	repeatmasker	match_part	1	707	2870	+	.	ID=scaffold927|size18598:hsp:86845:1.3.0.0;Parent=scaffold927|size18598:hit:43526:1.3.0.0;Target=species:rnd-1_family-488|genus:Unknown 1 387 +
scaffold927|size18598	repeatmasker	match	1135	4878	4455	+	.	ID=scaffold927|size18598:hit:43527:1.3.0.0;Name=species:rnd-1_family-58|genus:Unknown;Target=species:rnd-1_family-58|genus:Unknown 1 666 +
scaffold927|size18598	repeatmasker	match_part	1135	4878	4455	+	.	ID=scaffold927|size18598:hsp:86846:1.3.0.0;Parent=scaffold927|size18598:hit:43527:1.3.0.0;Target=species:rnd-1_family-58|genus:Unknown 1 666 +
scaffold927|size18598	repeatmasker	match	4946	5165	937	+	.	ID=scaffold927|size18598:hit:43528:1.3.0.0;Name=species:genome_7_14113|genus:Unspecified;Target=species:genome_7_14113|genus:Unspecified 3 252 +
scaffold927|size18598	repeatmasker	match_part	4946	5165	937	+	.	ID=scaffold927|size18598:hsp:86847:1.3.0.0;Parent=scaffold927|size18598:hit:43528:1.3.0.0;Target=species:genome_7_14113|genus:Unspecified 3 252 +
scaffold927|size18598	repeatmasker	match	5254	6173	2713	+	.	ID=scaffold927|size18598:hit:43529:1.3.0.0;Name=species:genome_3_19411|genus:Unspecified;Target=species:genome_3_19411|genus:Unspecified 1 391 +
scaffold927|size18598	repeatmasker	match_part	5254	6173	2713	+	.	ID=scaffold927|size18598:hsp:86848:1.3.0.0;Parent=scaffold927|size18598:hit:43529:1.3.0.0;Target=species:genome_3_19411|genus:Unspecified 1 391 +
scaffold927|size18598	repeatmasker	match	6226	7334	3192	+	.	ID=scaffold927|size18598:hit:43530:1.3.0.0;Name=species:genome_6_12811|genus:Unspecified;Target=species:genome_6_12811|genus:Unspecified 1 745 +
scaffold927|size18598	repeatmasker	match_part	6226	7334	3192	+	.	ID=scaffold927|size18598:hsp:86849:1.3.0.0;Parent=scaffold927|size18598:hit:43530:1.3.0.0;Target=species:genome_6_12811|genus:Unspecified 1 745 +
scaffold927|size18598	repeatmasker	match	13883	14099	835	+	.	ID=scaffold927|size18598:hit:43531:1.3.0.0;Name=species:rnd-1_family-783|genus:Unknown;Target=species:rnd-1_family-783|genus:Unknown 646 858 +
scaffold927|size18598	repeatmasker	match_part	13883	14099	835	+	.	ID=scaffold927|size18598:hsp:86850:1.3.0.0;Parent=scaffold927|size18598:hit:43531:1.3.0.0;Target=species:rnd-1_family-783|genus:Unknown 646 858 +
scaffold927|size18598	repeatmasker	match	15556	16779	3462	+	.	ID=scaffold927|size18598:hit:43532:1.3.0.0;Name=species:genome_5_4290|genus:Unspecified;Target=species:genome_5_4290|genus:Unspecified 1 458 +
scaffold927|size18598	repeatmasker	match_part	15556	16779	3462	+	.	ID=scaffold927|size18598:hsp:86851:1.3.0.0;Parent=scaffold927|size18598:hit:43532:1.3.0.0;Target=species:genome_5_4290|genus:Unspecified 1 458 +
scaffold927|size18598	repeatmasker	match	17566	17622	225	+	.	ID=scaffold927|size18598:hit:43533:1.3.0.0;Name=species:genome_1_4786|genus:Unspecified;Target=species:genome_1_4786|genus:Unspecified 4 60 +
scaffold927|size18598	repeatmasker	match_part	17566	17622	225	+	.	ID=scaffold927|size18598:hsp:86852:1.3.0.0;Parent=scaffold927|size18598:hit:43533:1.3.0.0;Target=species:genome_1_4786|genus:Unspecified 4 60 +
scaffold927|size18598	repeatmasker	match	17768	18400	2477	+	.	ID=scaffold927|size18598:hit:43534:1.3.0.0;Name=species:rnd-1_family-2|genus:Unknown;Target=species:rnd-1_family-2|genus:Unknown 184 730 +
scaffold927|size18598	repeatmasker	match_part	17768	18400	2477	+	.	ID=scaffold927|size18598:hsp:86853:1.3.0.0;Parent=scaffold927|size18598:hit:43534:1.3.0.0;Target=species:rnd-1_family-2|genus:Unknown 184 730 +
###
scaffold927|size18598	blastx	protein_match	8808	10125	635	-	.	ID=scaffold927|size18598:hit:43535:3.12.0.0;Name=jgi|Thaps3|11500|fgenesh1_pg.C_chr_20000096;score=635
scaffold927|size18598	blastx	match_part	9790	10125	412	-	.	ID=scaffold927|size18598:hsp:86854:3.12.0.0;Parent=scaffold927|size18598:hit:43535:3.12.0.0;Target=jgi|Thaps3|11500|fgenesh1_pg.C_chr_20000096 8 121 +;Gap=M336
scaffold927|size18598	blastx	match_part	8808	9497	635	-	.	ID=scaffold927|size18598:hsp:86855:3.12.0.0;Parent=scaffold927|size18598:hit:43535:3.12.0.0;Target=jgi|Thaps3|11500|fgenesh1_pg.C_chr_20000096 126 310 +;Gap=M690
scaffold927|size18598	blastx	protein_match	8817	10149	593	-	.	ID=scaffold927|size18598:hit:43536:3.12.0.0;Name=jgi|Thaoce1|88114|rna28075;score=593
scaffold927|size18598	blastx	match_part	9790	10149	274	-	.	ID=scaffold927|size18598:hsp:86856:3.12.0.0;Parent=scaffold927|size18598:hit:43536:3.12.0.0;Target=jgi|Thaoce1|88114|rna28075 13 115 +;Gap=M360
scaffold927|size18598	blastx	match_part	9261	9500	123	-	.	ID=scaffold927|size18598:hsp:86857:3.12.0.0;Parent=scaffold927|size18598:hit:43536:3.12.0.0;Target=jgi|Thaoce1|88114|rna28075 65 145 +;Gap=M240
scaffold927|size18598	blastx	match_part	8817	9497	593	-	.	ID=scaffold927|size18598:hsp:86858:3.12.0.0;Parent=scaffold927|size18598:hit:43536:3.12.0.0;Target=jgi|Thaoce1|88114|rna28075 139 361 +;Gap=M681
scaffold927|size18598	blastx	protein_match	10966	11508	386	+	.	ID=scaffold927|size18598:hit:43537:3.12.0.0;Name=jgi|Thaoce1|101789|rna3418;score=386
scaffold927|size18598	blastx	match_part	10966	11508	386	+	.	ID=scaffold927|size18598:hsp:86859:3.12.0.0;Parent=scaffold927|size18598:hit:43537:3.12.0.0;Target=jgi|Thaoce1|101789|rna3418 109 257 +;Gap=M543
scaffold927|size18598	blastx	protein_match	11119	11508	305	+	.	ID=scaffold927|size18598:hit:43538:3.12.0.0;Name=jgi|Thaoce1|103743|rna31417;score=305
scaffold927|size18598	blastx	match_part	11119	11508	305	+	.	ID=scaffold927|size18598:hsp:86860:3.12.0.0;Parent=scaffold927|size18598:hit:43538:3.12.0.0;Target=jgi|Thaoce1|103743|rna31417 97 201 +;Gap=M390
scaffold927|size18598	blastx	protein_match	14151	14357	134	-	.	ID=scaffold927|size18598:hit:43539:3.12.0.0;Name=jgi|Thaps3|1324|fgenesh1_pg.C_chr_1000458;score=134
scaffold927|size18598	blastx	match_part	14151	14357	134	-	.	ID=scaffold927|size18598:hsp:86861:3.12.0.0;Parent=scaffold927|size18598:hit:43539:3.12.0.0;Target=jgi|Thaps3|1324|fgenesh1_pg.C_chr_1000458 17 86 +;Gap=M207
scaffold927|size18598	protein2genome	protein_match	8808	10137	1000	-	.	ID=scaffold927|size18598:hit:43540:3.12.0.0;Name=jgi|Thaps3|11500|fgenesh1_pg.C_chr_20000096;score=1000
scaffold927|size18598	protein2genome	match_part	9789	10137	1000	-	.	ID=scaffold927|size18598:hsp:86862:3.12.0.0;Parent=scaffold927|size18598:hit:43540:3.12.0.0;Target=jgi|Thaps3|11500|fgenesh1_pg.C_chr_20000096 4 121 +;Gap=M349
scaffold927|size18598	protein2genome	match_part	9059	9508	1000	-	.	ID=scaffold927|size18598:hsp:86863:3.12.0.0;Parent=scaffold927|size18598:hit:43540:3.12.0.0;Target=jgi|Thaps3|11500|fgenesh1_pg.C_chr_20000096 122 271 +;Gap=M450
scaffold927|size18598	protein2genome	match_part	8808	8923	1000	-	.	ID=scaffold927|size18598:hsp:86864:3.12.0.0;Parent=scaffold927|size18598:hit:43540:3.12.0.0;Target=jgi|Thaps3|11500|fgenesh1_pg.C_chr_20000096 272 310 +;Gap=M116
scaffold927|size18598	protein2genome	protein_match	11119	11508	298	+	.	ID=scaffold927|size18598:hit:43541:3.12.0.0;Name=jgi|Thaoce1|103743|rna31417;score=298
scaffold927|size18598	protein2genome	match_part	11119	11271	298	+	.	ID=scaffold927|size18598:hsp:86865:3.12.0.0;Parent=scaffold927|size18598:hit:43541:3.12.0.0;Target=jgi|Thaoce1|103743|rna31417 97 148 +;Gap=M153
scaffold927|size18598	protein2genome	match_part	11347	11508	298	+	.	ID=scaffold927|size18598:hsp:86866:3.12.0.0;Parent=scaffold927|size18598:hit:43541:3.12.0.0;Target=jgi|Thaoce1|103743|rna31417 149 201 +;Gap=M162
scaffold927|size18598	protein2genome	protein_match	13767	14360	302	-	.	ID=scaffold927|size18598:hit:43542:3.12.0.0;Name=jgi|Thaps3|1324|fgenesh1_pg.C_chr_1000458;score=302
scaffold927|size18598	protein2genome	match_part	14001	14360	302	-	.	ID=scaffold927|size18598:hsp:86867:3.12.0.0;Parent=scaffold927|size18598:hit:43542:3.12.0.0;Target=jgi|Thaps3|1324|fgenesh1_pg.C_chr_1000458 16 137 +;Gap=M360
scaffold927|size18598	protein2genome	match_part	13767	13916	302	-	.	ID=scaffold927|size18598:hsp:86868:3.12.0.0;Parent=scaffold927|size18598:hit:43542:3.12.0.0;Target=jgi|Thaps3|1324|fgenesh1_pg.C_chr_1000458 138 188 +;Gap=M150
scaffold927|size18598	blastn	expressed_sequence_match	7857	10370	1624	+	.	ID=scaffold927|size18598:hit:43543:3.12.0.0;Name=TRINITY_DN7931_c0_g1_i1;score=1624
scaffold927|size18598	blastn	match_part	7857	9498	1624	+	.	ID=scaffold927|size18598:hsp:86869:3.12.0.0;Parent=scaffold927|size18598:hit:43543:3.12.0.0;Target=TRINITY_DN7931_c0_g1_i1 9 1650 +;Gap=M1642
scaffold927|size18598	blastn	match_part	9565	9634	70	+	.	ID=scaffold927|size18598:hsp:86870:3.12.0.0;Parent=scaffold927|size18598:hit:43543:3.12.0.0;Target=TRINITY_DN7931_c0_g1_i1 1650 1719 +;Gap=M70
scaffold927|size18598	blastn	match_part	9789	10276	406	+	.	ID=scaffold927|size18598:hsp:86871:3.12.0.0;Parent=scaffold927|size18598:hit:43543:3.12.0.0;Target=TRINITY_DN7931_c0_g1_i1 1718 2200 +;Gap=M488
scaffold927|size18598	blastn	match_part	10317	10370	48	+	.	ID=scaffold927|size18598:hsp:86872:3.12.0.0;Parent=scaffold927|size18598:hit:43543:3.12.0.0;Target=TRINITY_DN7931_c0_g1_i1 2226 2279 +;Gap=M54
scaffold927|size18598	blastn	expressed_sequence_match	7857	10370	1760	+	.	ID=scaffold927|size18598:hit:43544:3.12.0.0;Name=TRINITY_DN7931_c0_g1_i3;score=1760
scaffold927|size18598	blastn	match_part	7857	9634	1760	+	.	ID=scaffold927|size18598:hsp:86873:3.12.0.0;Parent=scaffold927|size18598:hit:43544:3.12.0.0;Target=TRINITY_DN7931_c0_g1_i3 9 1786 +;Gap=M1778
scaffold927|size18598	blastn	match_part	9789	10276	406	+	.	ID=scaffold927|size18598:hsp:86874:3.12.0.0;Parent=scaffold927|size18598:hit:43544:3.12.0.0;Target=TRINITY_DN7931_c0_g1_i3 1785 2267 +;Gap=M488
scaffold927|size18598	blastn	match_part	10317	10370	48	+	.	ID=scaffold927|size18598:hsp:86875:3.12.0.0;Parent=scaffold927|size18598:hit:43544:3.12.0.0;Target=TRINITY_DN7931_c0_g1_i3 2293 2346 +;Gap=M54
scaffold927|size18598	blastn	expressed_sequence_match	8514	10376	54	-	.	ID=scaffold927|size18598:hit:43545:3.12.0.0;Name=TRINITY_DN15719_c0_g1_i2;score=54
scaffold927|size18598	blastn	match_part	10317	10376	54	-	.	ID=scaffold927|size18598:hsp:86876:3.12.0.0;Parent=scaffold927|size18598:hit:43545:3.12.0.0;Target=TRINITY_DN15719_c0_g1_i2 1 60 +;Gap=M60
scaffold927|size18598	blastn	match_part	8514	10276	1721	-	.	ID=scaffold927|size18598:hsp:86877:3.12.0.0;Parent=scaffold927|size18598:hit:43545:3.12.0.0;Target=TRINITY_DN15719_c0_g1_i2 86 1848 +;Gap=M1763
scaffold927|size18598	blastn	expressed_sequence_match	8514	10376	54	-	.	ID=scaffold927|size18598:hit:43546:3.12.0.0;Name=TRINITY_DN15719_c0_g1_i3;score=54
scaffold927|size18598	blastn	match_part	10317	10376	54	-	.	ID=scaffold927|size18598:hsp:86878:3.12.0.0;Parent=scaffold927|size18598:hit:43546:3.12.0.0;Target=TRINITY_DN15719_c0_g1_i3 1 60 +;Gap=M60
scaffold927|size18598	blastn	match_part	9789	10276	470	-	.	ID=scaffold927|size18598:hsp:86879:3.12.0.0;Parent=scaffold927|size18598:hit:43546:3.12.0.0;Target=TRINITY_DN15719_c0_g1_i3 86 573 +;Gap=M488
scaffold927|size18598	blastn	match_part	8514	9634	1097	-	.	ID=scaffold927|size18598:hsp:86880:3.12.0.0;Parent=scaffold927|size18598:hit:43546:3.12.0.0;Target=TRINITY_DN15719_c0_g1_i3 572 1692 +;Gap=M1121
scaffold927|size18598	blastn	expressed_sequence_match	8514	10376	54	-	.	ID=scaffold927|size18598:hit:43547:3.12.0.0;Name=TRINITY_DN15719_c0_g1_i4;score=54
scaffold927|size18598	blastn	match_part	10317	10376	54	-	.	ID=scaffold927|size18598:hsp:86881:3.12.0.0;Parent=scaffold927|size18598:hit:43547:3.12.0.0;Target=TRINITY_DN15719_c0_g1_i4 1 60 +;Gap=M60
scaffold927|size18598	blastn	match_part	9565	10276	694	-	.	ID=scaffold927|size18598:hsp:86882:3.12.0.0;Parent=scaffold927|size18598:hit:43547:3.12.0.0;Target=TRINITY_DN15719_c0_g1_i4 86 797 +;Gap=M712
scaffold927|size18598	blastn	match_part	8514	9498	961	-	.	ID=scaffold927|size18598:hsp:86883:3.12.0.0;Parent=scaffold927|size18598:hit:43547:3.12.0.0;Target=TRINITY_DN15719_c0_g1_i4 797 1781 +;Gap=M985
scaffold927|size18598	blastn	expressed_sequence_match	8514	10376	54	-	.	ID=scaffold927|size18598:hit:43548:3.12.0.0;Name=TRINITY_DN15719_c0_g1_i5;score=54
scaffold927|size18598	blastn	match_part	10317	10376	54	-	.	ID=scaffold927|size18598:hsp:86884:3.12.0.0;Parent=scaffold927|size18598:hit:43548:3.12.0.0;Target=TRINITY_DN15719_c0_g1_i5 1 60 +;Gap=M60
scaffold927|size18598	blastn	match_part	9789	10276	470	-	.	ID=scaffold927|size18598:hsp:86885:3.12.0.0;Parent=scaffold927|size18598:hit:43548:3.12.0.0;Target=TRINITY_DN15719_c0_g1_i5 86 573 +;Gap=M488
scaffold927|size18598	blastn	match_part	9565	9634	70	-	.	ID=scaffold927|size18598:hsp:86886:3.12.0.0;Parent=scaffold927|size18598:hit:43548:3.12.0.0;Target=TRINITY_DN15719_c0_g1_i5 572 641 +;Gap=M70
scaffold927|size18598	blastn	match_part	8514	9498	961	-	.	ID=scaffold927|size18598:hsp:86887:3.12.0.0;Parent=scaffold927|size18598:hit:43548:3.12.0.0;Target=TRINITY_DN15719_c0_g1_i5 641 1625 +;Gap=M985
scaffold927|size18598	blastn	expressed_sequence_match	8514	10376	54	-	.	ID=scaffold927|size18598:hit:43549:3.12.0.0;Name=TRINITY_DN15719_c0_g1_i6;score=54
scaffold927|size18598	blastn	match_part	10317	10376	54	-	.	ID=scaffold927|size18598:hsp:86888:3.12.0.0;Parent=scaffold927|size18598:hit:43549:3.12.0.0;Target=TRINITY_DN15719_c0_g1_i6 1 60 +;Gap=M60
scaffold927|size18598	blastn	match_part	9733	10276	526	-	.	ID=scaffold927|size18598:hsp:86889:3.12.0.0;Parent=scaffold927|size18598:hit:43549:3.12.0.0;Target=TRINITY_DN15719_c0_g1_i6 86 629 +;Gap=M544
scaffold927|size18598	blastn	match_part	9565	9632	68	-	.	ID=scaffold927|size18598:hsp:86890:3.12.0.0;Parent=scaffold927|size18598:hit:43549:3.12.0.0;Target=TRINITY_DN15719_c0_g1_i6 630 697 +;Gap=M68
scaffold927|size18598	blastn	match_part	8514	9498	961	-	.	ID=scaffold927|size18598:hsp:86891:3.12.0.0;Parent=scaffold927|size18598:hit:43549:3.12.0.0;Target=TRINITY_DN15719_c0_g1_i6 697 1681 +;Gap=M985
scaffold927|size18598	blastn	expressed_sequence_match	10424	11120	68	+	.	ID=scaffold927|size18598:hit:43550:3.12.0.0;Name=TRINITY_DN8830_c0_g1_i1;score=68
scaffold927|size18598	blastn	match_part	10424	10491	68	+	.	ID=scaffold927|size18598:hsp:86892:3.12.0.0;Parent=scaffold927|size18598:hit:43550:3.12.0.0;Target=TRINITY_DN8830_c0_g1_i1 1 68 +;Gap=M68
scaffold927|size18598	blastn	match_part	10507	11120	584	+	.	ID=scaffold927|size18598:hsp:86893:3.12.0.0;Parent=scaffold927|size18598:hit:43550:3.12.0.0;Target=TRINITY_DN8830_c0_g1_i1 74 687 +;Gap=M614
scaffold927|size18598	blastn	expressed_sequence_match	10965	12677	1548	+	.	ID=scaffold927|size18598:hit:43551:3.12.0.0;Name=TRINITY_DN8830_c0_g1_i2;score=1548
scaffold927|size18598	blastn	match_part	10965	12677	1548	+	.	ID=scaffold927|size18598:hsp:86894:3.12.0.0;Parent=scaffold927|size18598:hit:43551:3.12.0.0;Target=TRINITY_DN8830_c0_g1_i2 1 1712 +;Gap=M1713
scaffold927|size18598	blastn	expressed_sequence_match	10446	11404	46	+	.	ID=scaffold927|size18598:hit:43552:3.12.0.0;Name=TRINITY_DN17170_c0_g1_i1;score=46
scaffold927|size18598	blastn	match_part	10446	10491	46	+	.	ID=scaffold927|size18598:hsp:86895:3.12.0.0;Parent=scaffold927|size18598:hit:43552:3.12.0.0;Target=TRINITY_DN17170_c0_g1_i1 1 46 +;Gap=M46
scaffold927|size18598	blastn	match_part	10507	10823	293	+	.	ID=scaffold927|size18598:hsp:86896:3.12.0.0;Parent=scaffold927|size18598:hit:43552:3.12.0.0;Target=TRINITY_DN17170_c0_g1_i1 52 368 +;Gap=M317
scaffold927|size18598	blastn	match_part	10967	11404	342	+	.	ID=scaffold927|size18598:hsp:86897:3.12.0.0;Parent=scaffold927|size18598:hit:43552:3.12.0.0;Target=TRINITY_DN17170_c0_g1_i1 365 802 +;Gap=M438
scaffold927|size18598	blastn	expressed_sequence_match	10424	11120	68	+	.	ID=scaffold927|size18598:hit:43553:3.12.0.0;Name=TRINITY_DN8830_c0_g1_i3;score=68
scaffold927|size18598	blastn	match_part	10424	10491	68	+	.	ID=scaffold927|size18598:hsp:86898:3.12.0.0;Parent=scaffold927|size18598:hit:43553:3.12.0.0;Target=TRINITY_DN8830_c0_g1_i3 1 68 +;Gap=M68
scaffold927|size18598	blastn	match_part	10507	10823	305	+	.	ID=scaffold927|size18598:hsp:86899:3.12.0.0;Parent=scaffold927|size18598:hit:43553:3.12.0.0;Target=TRINITY_DN8830_c0_g1_i3 74 390 +;Gap=M317
scaffold927|size18598	blastn	match_part	10967	11120	148	+	.	ID=scaffold927|size18598:hsp:86900:3.12.0.0;Parent=scaffold927|size18598:hit:43553:3.12.0.0;Target=TRINITY_DN8830_c0_g1_i3 387 540 +;Gap=M154
scaffold927|size18598	blastn	expressed_sequence_match	10446	11620	82	+	.	ID=scaffold927|size18598:hit:43554:3.12.0.0;Name=TRINITY_DN17170_c0_g1_i2;score=82
scaffold927|size18598	blastn	match_part	10446	10527	82	+	.	ID=scaffold927|size18598:hsp:86901:3.12.0.0;Parent=scaffold927|size18598:hit:43554:3.12.0.0;Target=TRINITY_DN17170_c0_g1_i2 1 82 +;Gap=M82
scaffold927|size18598	blastn	match_part	10538	11264	619	+	.	ID=scaffold927|size18598:hsp:86902:3.12.0.0;Parent=scaffold927|size18598:hit:43554:3.12.0.0;Target=TRINITY_DN17170_c0_g1_i2 120 846 +;Gap=M727
scaffold927|size18598	blastn	match_part	11347	11620	244	+	.	ID=scaffold927|size18598:hsp:86903:3.12.0.0;Parent=scaffold927|size18598:hit:43554:3.12.0.0;Target=TRINITY_DN17170_c0_g1_i2 846 1119 +;Gap=M274
scaffold927|size18598	blastn	expressed_sequence_match	10424	11489	68	+	.	ID=scaffold927|size18598:hit:43555:3.12.0.0;Name=TRINITY_DN8830_c0_g1_i4;score=68
scaffold927|size18598	blastn	match_part	10424	10491	68	+	.	ID=scaffold927|size18598:hsp:86904:3.12.0.0;Parent=scaffold927|size18598:hit:43555:3.12.0.0;Target=TRINITY_DN8830_c0_g1_i4 1 68 +;Gap=M68
scaffold927|size18598	blastn	match_part	10507	10859	341	+	.	ID=scaffold927|size18598:hsp:86905:3.12.0.0;Parent=scaffold927|size18598:hit:43555:3.12.0.0;Target=TRINITY_DN8830_c0_g1_i4 74 426 +;Gap=M353
scaffold927|size18598	blastn	match_part	10965	11489	519	+	.	ID=scaffold927|size18598:hsp:86906:3.12.0.0;Parent=scaffold927|size18598:hit:43555:3.12.0.0;Target=TRINITY_DN8830_c0_g1_i4 422 946 +;Gap=M525
scaffold927|size18598	blastn	expressed_sequence_match	10446	12070	82	+	.	ID=scaffold927|size18598:hit:43556:3.12.0.0;Name=TRINITY_DN17170_c0_g1_i3;score=82
scaffold927|size18598	blastn	match_part	10446	10527	82	+	.	ID=scaffold927|size18598:hsp:86907:3.12.0.0;Parent=scaffold927|size18598:hit:43556:3.12.0.0;Target=TRINITY_DN17170_c0_g1_i3 1 82 +;Gap=M82
scaffold927|size18598	blastn	match_part	10538	12070	1349	+	.	ID=scaffold927|size18598:hsp:86908:3.12.0.0;Parent=scaffold927|size18598:hit:43556:3.12.0.0;Target=TRINITY_DN17170_c0_g1_i3 120 1653 +;Gap=M1533
scaffold927|size18598	blastn	expressed_sequence_match	10424	12677	68	+	.	ID=scaffold927|size18598:hit:43557:3.12.0.0;Name=TRINITY_DN8830_c0_g1_i5;score=68
scaffold927|size18598	blastn	match_part	10424	10491	68	+	.	ID=scaffold927|size18598:hsp:86909:3.12.0.0;Parent=scaffold927|size18598:hit:43557:3.12.0.0;Target=TRINITY_DN8830_c0_g1_i5 1 68 +;Gap=M68
scaffold927|size18598	blastn	match_part	10507	10859	341	+	.	ID=scaffold927|size18598:hsp:86910:3.12.0.0;Parent=scaffold927|size18598:hit:43557:3.12.0.0;Target=TRINITY_DN8830_c0_g1_i5 74 426 +;Gap=M353
scaffold927|size18598	blastn	match_part	10965	11272	302	+	.	ID=scaffold927|size18598:hsp:86911:3.12.0.0;Parent=scaffold927|size18598:hit:43557:3.12.0.0;Target=TRINITY_DN8830_c0_g1_i5 422 729 +;Gap=M308
scaffold927|size18598	blastn	match_part	11345	12677	1282	+	.	ID=scaffold927|size18598:hsp:86912:3.12.0.0;Parent=scaffold927|size18598:hit:43557:3.12.0.0;Target=TRINITY_DN8830_c0_g1_i5 727 2058 +;Gap=M1333
scaffold927|size18598	blastn	expressed_sequence_match	10446	11620	46	+	.	ID=scaffold927|size18598:hit:43558:3.12.0.0;Name=TRINITY_DN17170_c0_g1_i5;score=46
scaffold927|size18598	blastn	match_part	10446	10491	46	+	.	ID=scaffold927|size18598:hsp:86913:3.12.0.0;Parent=scaffold927|size18598:hit:43558:3.12.0.0;Target=TRINITY_DN17170_c0_g1_i5 1 46 +;Gap=M46
scaffold927|size18598	blastn	match_part	10507	10859	341	+	.	ID=scaffold927|size18598:hsp:86914:3.12.0.0;Parent=scaffold927|size18598:hit:43558:3.12.0.0;Target=TRINITY_DN17170_c0_g1_i5 52 404 +;Gap=M353
scaffold927|size18598	blastn	match_part	10965	11620	560	+	.	ID=scaffold927|size18598:hsp:86915:3.12.0.0;Parent=scaffold927|size18598:hit:43558:3.12.0.0;Target=TRINITY_DN17170_c0_g1_i5 400 1055 +;Gap=M656
scaffold927|size18598	blastn	expressed_sequence_match	10446	12070	46	+	.	ID=scaffold927|size18598:hit:43559:3.12.0.0;Name=TRINITY_DN17170_c0_g1_i6;score=46
scaffold927|size18598	blastn	match_part	10446	10491	46	+	.	ID=scaffold927|size18598:hsp:86916:3.12.0.0;Parent=scaffold927|size18598:hit:43559:3.12.0.0;Target=TRINITY_DN17170_c0_g1_i6 1 46 +;Gap=M46
scaffold927|size18598	blastn	match_part	10507	12070	1404	+	.	ID=scaffold927|size18598:hsp:86917:3.12.0.0;Parent=scaffold927|size18598:hit:43559:3.12.0.0;Target=TRINITY_DN17170_c0_g1_i6 52 1616 +;Gap=M1564
scaffold927|size18598	blastn	expressed_sequence_match	11606	12560	714	-	.	ID=scaffold927|size18598:hit:43560:3.12.0.0;Name=TRINITY_DN6288_c0_g1_i1;score=714
scaffold927|size18598	blastn	match_part	11831	12560	714	-	.	ID=scaffold927|size18598:hsp:86918:3.12.0.0;Parent=scaffold927|size18598:hit:43560:3.12.0.0;Target=TRINITY_DN6288_c0_g1_i1 1 731 +;Gap=M730
scaffold927|size18598	blastn	match_part	11606	11668	63	-	.	ID=scaffold927|size18598:hsp:86919:3.12.0.0;Parent=scaffold927|size18598:hit:43560:3.12.0.0;Target=TRINITY_DN6288_c0_g1_i1 732 794 +;Gap=M63
scaffold927|size18598	blastn	expressed_sequence_match	12531	12871	341	+	.	ID=scaffold927|size18598:hit:43561:3.12.0.0;Name=TRINITY_DN18514_c0_g1_i1;score=341
scaffold927|size18598	blastn	match_part	12531	12871	341	+	.	ID=scaffold927|size18598:hsp:86920:3.12.0.0;Parent=scaffold927|size18598:hit:43561:3.12.0.0;Target=TRINITY_DN18514_c0_g1_i1 1 341 +;Gap=M341
scaffold927|size18598	blastn	expressed_sequence_match	10446	11620	82	+	.	ID=scaffold927|size18598:hit:43562:3.12.0.0;Name=TRINITY_DN17170_c0_g1_i7;score=82
scaffold927|size18598	blastn	match_part	10446	10527	82	+	.	ID=scaffold927|size18598:hsp:86921:3.12.0.0;Parent=scaffold927|size18598:hit:43562:3.12.0.0;Target=TRINITY_DN17170_c0_g1_i7 1 82 +;Gap=M82
scaffold927|size18598	blastn	match_part	10538	10853	280	+	.	ID=scaffold927|size18598:hsp:86922:3.12.0.0;Parent=scaffold927|size18598:hit:43562:3.12.0.0;Target=TRINITY_DN17170_c0_g1_i7 120 435 +;Gap=M316
scaffold927|size18598	blastn	match_part	10964	11272	249	+	.	ID=scaffold927|size18598:hsp:86923:3.12.0.0;Parent=scaffold927|size18598:hit:43562:3.12.0.0;Target=TRINITY_DN17170_c0_g1_i7 436 744 +;Gap=M309
scaffold927|size18598	blastn	match_part	11345	11620	246	+	.	ID=scaffold927|size18598:hsp:86924:3.12.0.0;Parent=scaffold927|size18598:hit:43562:3.12.0.0;Target=TRINITY_DN17170_c0_g1_i7 742 1017 +;Gap=M276
scaffold927|size18598	blastn	expressed_sequence_match	10446	11404	82	+	.	ID=scaffold927|size18598:hit:43563:3.12.0.0;Name=TRINITY_DN17170_c0_g1_i8;score=82
scaffold927|size18598	blastn	match_part	10446	10527	82	+	.	ID=scaffold927|size18598:hsp:86925:3.12.0.0;Parent=scaffold927|size18598:hit:43563:3.12.0.0;Target=TRINITY_DN17170_c0_g1_i8 1 82 +;Gap=M82
scaffold927|size18598	blastn	match_part	10538	10823	250	+	.	ID=scaffold927|size18598:hsp:86926:3.12.0.0;Parent=scaffold927|size18598:hit:43563:3.12.0.0;Target=TRINITY_DN17170_c0_g1_i8 120 405 +;Gap=M286
scaffold927|size18598	blastn	match_part	10967	11404	342	+	.	ID=scaffold927|size18598:hsp:86927:3.12.0.0;Parent=scaffold927|size18598:hit:43563:3.12.0.0;Target=TRINITY_DN17170_c0_g1_i8 402 839 +;Gap=M438
scaffold927|size18598	blastn	expressed_sequence_match	10446	12070	46	+	.	ID=scaffold927|size18598:hit:43564:3.12.0.0;Name=TRINITY_DN17170_c0_g1_i9;score=46
scaffold927|size18598	blastn	match_part	10446	10491	46	+	.	ID=scaffold927|size18598:hsp:86928:3.12.0.0;Parent=scaffold927|size18598:hit:43564:3.12.0.0;Target=TRINITY_DN17170_c0_g1_i9 1 46 +;Gap=M46
scaffold927|size18598	blastn	match_part	10507	11272	736	+	.	ID=scaffold927|size18598:hsp:86929:3.12.0.0;Parent=scaffold927|size18598:hit:43564:3.12.0.0;Target=TRINITY_DN17170_c0_g1_i9 52 817 +;Gap=M766
scaffold927|size18598	blastn	match_part	11345	12070	704	+	.	ID=scaffold927|size18598:hsp:86930:3.12.0.0;Parent=scaffold927|size18598:hit:43564:3.12.0.0;Target=TRINITY_DN17170_c0_g1_i9 815 1541 +;Gap=M726
scaffold927|size18598	est2genome	expressed_sequence_match	7855	10370	11072	-	.	ID=scaffold927|size18598:hit:43565:3.12.0.0;Name=TRINITY_DN7931_c0_g1_i1;score=11072
scaffold927|size18598	est2genome	match_part	9789	10370	11072	-	.	ID=scaffold927|size18598:hsp:86931:3.12.0.0;Parent=scaffold927|size18598:hit:43565:3.12.0.0;Target=TRINITY_DN7931_c0_g1_i1 1718 2279 -;Gap=M582
scaffold927|size18598	est2genome	match_part	9566	9632	11072	-	.	ID=scaffold927|size18598:hsp:86932:3.12.0.0;Parent=scaffold927|size18598:hit:43565:3.12.0.0;Target=TRINITY_DN7931_c0_g1_i1 1651 1717 -;Gap=M67
scaffold927|size18598	est2genome	match_part	7855	9498	11072	-	.	ID=scaffold927|size18598:hsp:86933:3.12.0.0;Parent=scaffold927|size18598:hit:43565:3.12.0.0;Target=TRINITY_DN7931_c0_g1_i1 7 1650 -;Gap=M1644
scaffold927|size18598	est2genome	expressed_sequence_match	7855	10370	11426	-	.	ID=scaffold927|size18598:hit:43566:3.12.0.0;Name=TRINITY_DN7931_c0_g1_i3;score=11426
scaffold927|size18598	est2genome	match_part	9789	10370	11426	-	.	ID=scaffold927|size18598:hsp:86934:3.12.0.0;Parent=scaffold927|size18598:hit:43566:3.12.0.0;Target=TRINITY_DN7931_c0_g1_i3 1785 2346 -;Gap=M582
scaffold927|size18598	est2genome	match_part	7855	9632	11426	-	.	ID=scaffold927|size18598:hsp:86935:3.12.0.0;Parent=scaffold927|size18598:hit:43566:3.12.0.0;Target=TRINITY_DN7931_c0_g1_i3 7 1784 -;Gap=M1778
scaffold927|size18598	est2genome	expressed_sequence_match	8514	10376	9050	-	.	ID=scaffold927|size18598:hit:43567:3.12.0.0;Name=TRINITY_DN15719_c0_g1_i2;score=9050
scaffold927|size18598	est2genome	match_part	8514	10376	9050	-	.	ID=scaffold927|size18598:hsp:86936:3.12.0.0;Parent=scaffold927|size18598:hit:43567:3.12.0.0;Target=TRINITY_DN15719_c0_g1_i2 1 1848 +;Gap=M1863
scaffold927|size18598	est2genome	expressed_sequence_match	8514	10376	8258	-	.	ID=scaffold927|size18598:hit:43568:3.12.0.0;Name=TRINITY_DN15719_c0_g1_i3;score=8258
scaffold927|size18598	est2genome	match_part	9789	10376	8258	-	.	ID=scaffold927|size18598:hsp:86937:3.12.0.0;Parent=scaffold927|size18598:hit:43568:3.12.0.0;Target=TRINITY_DN15719_c0_g1_i3 1 573 +;Gap=M588
scaffold927|size18598	est2genome	match_part	8514	9632	8258	-	.	ID=scaffold927|size18598:hsp:86938:3.12.0.0;Parent=scaffold927|size18598:hit:43568:3.12.0.0;Target=TRINITY_DN15719_c0_g1_i3 574 1692 +;Gap=M1119
scaffold927|size18598	est2genome	expressed_sequence_match	8514	10376	8696	-	.	ID=scaffold927|size18598:hit:43569:3.12.0.0;Name=TRINITY_DN15719_c0_g1_i4;score=8696
scaffold927|size18598	est2genome	match_part	9566	10376	8696	-	.	ID=scaffold927|size18598:hsp:86939:3.12.0.0;Parent=scaffold927|size18598:hit:43569:3.12.0.0;Target=TRINITY_DN15719_c0_g1_i4 1 796 +;Gap=M811
scaffold927|size18598	est2genome	match_part	8514	9498	8696	-	.	ID=scaffold927|size18598:hsp:86940:3.12.0.0;Parent=scaffold927|size18598:hit:43569:3.12.0.0;Target=TRINITY_DN15719_c0_g1_i4 797 1781 +;Gap=M985
scaffold927|size18598	est2genome	expressed_sequence_match	8514	10376	7904	-	.	ID=scaffold927|size18598:hit:43570:3.12.0.0;Name=TRINITY_DN15719_c0_g1_i5;score=7904
scaffold927|size18598	est2genome	match_part	9789	10376	7904	-	.	ID=scaffold927|size18598:hsp:86941:3.12.0.0;Parent=scaffold927|size18598:hit:43570:3.12.0.0;Target=TRINITY_DN15719_c0_g1_i5 1 573 +;Gap=M588
scaffold927|size18598	est2genome	match_part	9566	9632	7904	-	.	ID=scaffold927|size18598:hsp:86942:3.12.0.0;Parent=scaffold927|size18598:hit:43570:3.12.0.0;Target=TRINITY_DN15719_c0_g1_i5 574 640 +;Gap=M67
scaffold927|size18598	est2genome	match_part	8514	9498	7904	-	.	ID=scaffold927|size18598:hsp:86943:3.12.0.0;Parent=scaffold927|size18598:hit:43570:3.12.0.0;Target=TRINITY_DN15719_c0_g1_i5 641 1625 +;Gap=M985
scaffold927|size18598	est2genome	expressed_sequence_match	8514	10376	8179	-	.	ID=scaffold927|size18598:hit:43571:3.12.0.0;Name=TRINITY_DN15719_c0_g1_i6;score=8179
scaffold927|size18598	est2genome	match_part	9733	10376	8179	-	.	ID=scaffold927|size18598:hsp:86944:3.12.0.0;Parent=scaffold927|size18598:hit:43571:3.12.0.0;Target=TRINITY_DN15719_c0_g1_i6 1 629 +;Gap=M644
scaffold927|size18598	est2genome	match_part	9566	9632	8179	-	.	ID=scaffold927|size18598:hsp:86945:3.12.0.0;Parent=scaffold927|size18598:hit:43571:3.12.0.0;Target=TRINITY_DN15719_c0_g1_i6 630 696 +;Gap=M67
scaffold927|size18598	est2genome	match_part	8514	9498	8179	-	.	ID=scaffold927|size18598:hsp:86946:3.12.0.0;Parent=scaffold927|size18598:hit:43571:3.12.0.0;Target=TRINITY_DN15719_c0_g1_i6 697 1681 +;Gap=M985
scaffold927|size18598	est2genome	expressed_sequence_match	10424	11120	3334	+	.	ID=scaffold927|size18598:hit:43572:3.12.0.0;Name=TRINITY_DN8830_c0_g1_i1;score=3334
scaffold927|size18598	est2genome	match_part	10424	11120	3334	+	.	ID=scaffold927|size18598:hsp:86947:3.12.0.0;Parent=scaffold927|size18598:hit:43572:3.12.0.0;Target=TRINITY_DN8830_c0_g1_i1 1 687 +;Gap=M697
scaffold927|size18598	est2genome	expressed_sequence_match	10965	12677	8320	-	.	ID=scaffold927|size18598:hit:43573:3.12.0.0;Name=TRINITY_DN8830_c0_g1_i2;score=8320
scaffold927|size18598	est2genome	match_part	10965	12677	8320	-	.	ID=scaffold927|size18598:hsp:86948:3.12.0.0;Parent=scaffold927|size18598:hit:43573:3.12.0.0;Target=TRINITY_DN8830_c0_g1_i2 1 1712 -;Gap=M1713
scaffold927|size18598	est2genome	expressed_sequence_match	10446	11404	3761	+	.	ID=scaffold927|size18598:hit:43574:3.12.0.0;Name=TRINITY_DN17170_c0_g1_i1;score=3761
scaffold927|size18598	est2genome	match_part	10446	10820	3761	+	.	ID=scaffold927|size18598:hsp:86949:3.12.0.0;Parent=scaffold927|size18598:hit:43574:3.12.0.0;Target=TRINITY_DN17170_c0_g1_i1 1 365 +;Gap=M375
scaffold927|size18598	est2genome	match_part	10968	11404	3761	+	.	ID=scaffold927|size18598:hsp:86950:3.12.0.0;Parent=scaffold927|size18598:hit:43574:3.12.0.0;Target=TRINITY_DN17170_c0_g1_i1 366 802 +;Gap=M437
scaffold927|size18598	est2genome	expressed_sequence_match	10424	11120	2604	+	.	ID=scaffold927|size18598:hit:43575:3.12.0.0;Name=TRINITY_DN8830_c0_g1_i3;score=2604
scaffold927|size18598	est2genome	match_part	10424	10820	2604	+	.	ID=scaffold927|size18598:hsp:86951:3.12.0.0;Parent=scaffold927|size18598:hit:43575:3.12.0.0;Target=TRINITY_DN8830_c0_g1_i3 1 387 +;Gap=M397
scaffold927|size18598	est2genome	match_part	10968	11120	2604	+	.	ID=scaffold927|size18598:hsp:86952:3.12.0.0;Parent=scaffold927|size18598:hit:43575:3.12.0.0;Target=TRINITY_DN8830_c0_g1_i3 388 540 +;Gap=M153
scaffold927|size18598	est2genome	expressed_sequence_match	10528	11620	4788	+	.	ID=scaffold927|size18598:hit:43576:3.12.0.0;Name=TRINITY_DN17170_c0_g1_i2;score=4788
scaffold927|size18598	est2genome	match_part	10528	11263	4788	+	.	ID=scaffold927|size18598:hsp:86953:3.12.0.0;Parent=scaffold927|size18598:hit:43576:3.12.0.0;Target=TRINITY_DN17170_c0_g1_i2 104 845 +;Gap=M736
scaffold927|size18598	est2genome	match_part	11347	11620	4788	+	.	ID=scaffold927|size18598:hsp:86954:3.12.0.0;Parent=scaffold927|size18598:hit:43576:3.12.0.0;Target=TRINITY_DN17170_c0_g1_i2 846 1119 +;Gap=M274
scaffold927|size18598	est2genome	expressed_sequence_match	10424	11489	4631	+	.	ID=scaffold927|size18598:hit:43577:3.12.0.0;Name=TRINITY_DN8830_c0_g1_i4;score=4631
scaffold927|size18598	est2genome	match_part	10424	10857	4631	+	.	ID=scaffold927|size18598:hsp:86955:3.12.0.0;Parent=scaffold927|size18598:hit:43577:3.12.0.0;Target=TRINITY_DN8830_c0_g1_i4 1 424 +;Gap=M434
scaffold927|size18598	est2genome	match_part	10968	11489	4631	+	.	ID=scaffold927|size18598:hsp:86956:3.12.0.0;Parent=scaffold927|size18598:hit:43577:3.12.0.0;Target=TRINITY_DN8830_c0_g1_i4 425 946 +;Gap=M522
scaffold927|size18598	est2genome	expressed_sequence_match	10528	12073	7416	+	.	ID=scaffold927|size18598:hit:43578:3.12.0.0;Name=TRINITY_DN17170_c0_g1_i3;score=7416
scaffold927|size18598	est2genome	match_part	10528	12073	7416	+	.	ID=scaffold927|size18598:hsp:86957:3.12.0.0;Parent=scaffold927|size18598:hit:43578:3.12.0.0;Target=TRINITY_DN17170_c0_g1_i3 104 1656 +;Gap=M1546
scaffold927|size18598	est2genome	expressed_sequence_match	10424	12677	10102	+	.	ID=scaffold927|size18598:hit:43579:3.12.0.0;Name=TRINITY_DN8830_c0_g1_i5;score=10102
scaffold927|size18598	est2genome	match_part	10424	10857	10102	+	.	ID=scaffold927|size18598:hsp:86958:3.12.0.0;Parent=scaffold927|size18598:hit:43579:3.12.0.0;Target=TRINITY_DN8830_c0_g1_i5 1 424 +;Gap=M434
scaffold927|size18598	est2genome	match_part	10968	11271	10102	+	.	ID=scaffold927|size18598:hsp:86959:3.12.0.0;Parent=scaffold927|size18598:hit:43579:3.12.0.0;Target=TRINITY_DN8830_c0_g1_i5 425 728 +;Gap=M304
scaffold927|size18598	est2genome	match_part	11347	12677	10102	+	.	ID=scaffold927|size18598:hsp:86960:3.12.0.0;Parent=scaffold927|size18598:hit:43579:3.12.0.0;Target=TRINITY_DN8830_c0_g1_i5 729 2058 +;Gap=M1331
scaffold927|size18598	est2genome	expressed_sequence_match	10446	11620	5041	+	.	ID=scaffold927|size18598:hit:43580:3.12.0.0;Name=TRINITY_DN17170_c0_g1_i5;score=5041
scaffold927|size18598	est2genome	match_part	10446	10857	5041	+	.	ID=scaffold927|size18598:hsp:86961:3.12.0.0;Parent=scaffold927|size18598:hit:43580:3.12.0.0;Target=TRINITY_DN17170_c0_g1_i5 1 402 +;Gap=M412
scaffold927|size18598	est2genome	match_part	10968	11620	5041	+	.	ID=scaffold927|size18598:hsp:86962:3.12.0.0;Parent=scaffold927|size18598:hit:43580:3.12.0.0;Target=TRINITY_DN17170_c0_g1_i5 403 1055 +;Gap=M653
scaffold927|size18598	est2genome	expressed_sequence_match	10446	12073	7788	+	.	ID=scaffold927|size18598:hit:43581:3.12.0.0;Name=TRINITY_DN17170_c0_g1_i6;score=7788
scaffold927|size18598	est2genome	match_part	10446	12073	7788	+	.	ID=scaffold927|size18598:hsp:86963:3.12.0.0;Parent=scaffold927|size18598:hit:43581:3.12.0.0;Target=TRINITY_DN17170_c0_g1_i6 1 1619 +;Gap=M1628
scaffold927|size18598	est2genome	expressed_sequence_match	11606	12560	3927	-	.	ID=scaffold927|size18598:hit:43582:3.12.0.0;Name=TRINITY_DN6288_c0_g1_i1;score=3927
scaffold927|size18598	est2genome	match_part	11831	12560	3927	-	.	ID=scaffold927|size18598:hsp:86964:3.12.0.0;Parent=scaffold927|size18598:hit:43582:3.12.0.0;Target=TRINITY_DN6288_c0_g1_i1 1 731 +;Gap=M730
scaffold927|size18598	est2genome	match_part	11606	11668	3927	-	.	ID=scaffold927|size18598:hsp:86965:3.12.0.0;Parent=scaffold927|size18598:hit:43582:3.12.0.0;Target=TRINITY_DN6288_c0_g1_i1 732 794 +;Gap=M63
scaffold927|size18598	est2genome	expressed_sequence_match	12531	12871	1705	-	.	ID=scaffold927|size18598:hit:43583:3.12.0.0;Name=TRINITY_DN18514_c0_g1_i1;score=1705
scaffold927|size18598	est2genome	match_part	12531	12871	1705	-	.	ID=scaffold927|size18598:hsp:86966:3.12.0.0;Parent=scaffold927|size18598:hit:43583:3.12.0.0;Target=TRINITY_DN18514_c0_g1_i1 1 341 -;Gap=M341
scaffold927|size18598	est2genome	expressed_sequence_match	10528	11620	4274	+	.	ID=scaffold927|size18598:hit:43584:3.12.0.0;Name=TRINITY_DN17170_c0_g1_i7;score=4274
scaffold927|size18598	est2genome	match_part	10528	10857	4274	+	.	ID=scaffold927|size18598:hsp:86967:3.12.0.0;Parent=scaffold927|size18598:hit:43584:3.12.0.0;Target=TRINITY_DN17170_c0_g1_i7 104 439 +;Gap=M330
scaffold927|size18598	est2genome	match_part	10968	11271	4274	+	.	ID=scaffold927|size18598:hsp:86968:3.12.0.0;Parent=scaffold927|size18598:hit:43584:3.12.0.0;Target=TRINITY_DN17170_c0_g1_i7 440 743 +;Gap=M304
scaffold927|size18598	est2genome	match_part	11347	11620	4274	+	.	ID=scaffold927|size18598:hsp:86969:3.12.0.0;Parent=scaffold927|size18598:hit:43584:3.12.0.0;Target=TRINITY_DN17170_c0_g1_i7 744 1017 +;Gap=M274
scaffold927|size18598	est2genome	expressed_sequence_match	10528	11404	3407	+	.	ID=scaffold927|size18598:hit:43585:3.12.0.0;Name=TRINITY_DN17170_c0_g1_i8;score=3407
scaffold927|size18598	est2genome	match_part	10528	10820	3407	+	.	ID=scaffold927|size18598:hsp:86970:3.12.0.0;Parent=scaffold927|size18598:hit:43585:3.12.0.0;Target=TRINITY_DN17170_c0_g1_i8 104 402 +;Gap=M293
scaffold927|size18598	est2genome	match_part	10968	11404	3407	+	.	ID=scaffold927|size18598:hsp:86971:3.12.0.0;Parent=scaffold927|size18598:hit:43585:3.12.0.0;Target=TRINITY_DN17170_c0_g1_i8 403 839 +;Gap=M437
scaffold927|size18598	est2genome	expressed_sequence_match	10446	12073	7555	+	.	ID=scaffold927|size18598:hit:43586:3.12.0.0;Name=TRINITY_DN17170_c0_g1_i9;score=7555
scaffold927|size18598	est2genome	match_part	10446	11271	7555	+	.	ID=scaffold927|size18598:hsp:86972:3.12.0.0;Parent=scaffold927|size18598:hit:43586:3.12.0.0;Target=TRINITY_DN17170_c0_g1_i9 1 816 +;Gap=M826
scaffold927|size18598	est2genome	match_part	11347	12073	7555	+	.	ID=scaffold927|size18598:hsp:86973:3.12.0.0;Parent=scaffold927|size18598:hit:43586:3.12.0.0;Target=TRINITY_DN17170_c0_g1_i9 817 1544 +;Gap=M727
scaffold661|size36887	.	contig	1	36887	.	.	.	ID=scaffold661|size36887;Name=scaffold661|size36887
scaffold661|size36887	maker	gene	30188	32052	.	+	.	ID=CCRYP_021001|size36887-exonerate_est2genome-gene-0.0;Name=CCRYP_021001|size36887-exonerate_est2genome-gene-0.0;Alias=maker-scaffold661|size36887-exonerate_est2genome-gene-0.0;
scaffold661|size36887	maker	mRNA	30188	32052	.	+	.	ID=CCRYP_021001|size36887-exonerate_est2genome-gene-0.0-mRNA-1;Parent=CCRYP_021001|size36887-exonerate_est2genome-gene-0.0;Name=CCRYP_021001|size36887-exonerate_est2genome-gene-0.0-mRNA-1;Alias=maker-scaffold661|size36887-exonerate_est2genome-gene-0.0-mRNA-1;_AED=0.00;_QI=249|-1|1|1|-1|1|1|56|519;_eAED=0.00;score=9316;
scaffold661|size36887	maker	exon	30188	32052	.	+	.	ID=CCRYP_021001-RA|size36887-exonerate_est2genome-gene-0.0-mRNA-1:exon:5322;Parent=CCRYP_021001-RA|size36887-exonerate_est2genome-gene-0.0-mRNA-1;
scaffold661|size36887	maker	five_prime_UTR	30188	30436	.	+	.	ID=CCRYP_021001-RA|size36887-exonerate_est2genome-gene-0.0-mRNA-1:five_prime_utr;Parent=CCRYP_021001-RA|size36887-exonerate_est2genome-gene-0.0-mRNA-1;
scaffold661|size36887	maker	CDS	30437	31996	.	+	0	ID=CCRYP_021001-RA|size36887-exonerate_est2genome-gene-0.0-mRNA-1:cds;Parent=CCRYP_021001-RA|size36887-exonerate_est2genome-gene-0.0-mRNA-1;
scaffold661|size36887	maker	three_prime_UTR	31997	32052	.	+	.	ID=CCRYP_021001-RA|size36887-exonerate_est2genome-gene-0.0-mRNA-1:three_prime_utr;Parent=CCRYP_021001-RA|size36887-exonerate_est2genome-gene-0.0-mRNA-1;
scaffold661|size36887	maker	gene	34216	34640	.	+	.	ID=CCRYP_021002|size36887-exonerate_est2genome-gene-0.1;Name=CCRYP_021002|size36887-exonerate_est2genome-gene-0.1;Alias=maker-scaffold661|size36887-exonerate_est2genome-gene-0.1;
scaffold661|size36887	maker	mRNA	34216	34640	.	+	.	ID=CCRYP_021002|size36887-exonerate_est2genome-gene-0.1-mRNA-1;Parent=CCRYP_021002|size36887-exonerate_est2genome-gene-0.1;Name=CCRYP_021002|size36887-exonerate_est2genome-gene-0.1-mRNA-1;Alias=maker-scaffold661|size36887-exonerate_est2genome-gene-0.1-mRNA-1;_AED=0.12;_QI=146|-1|1|1|-1|0|1|0|93;_eAED=0.12;score=2125;
scaffold661|size36887	maker	exon	34216	34640	.	+	.	ID=CCRYP_021002-RA|size36887-exonerate_est2genome-gene-0.1-mRNA-1:exon:5323;Parent=CCRYP_021002-RA|size36887-exonerate_est2genome-gene-0.1-mRNA-1;
scaffold661|size36887	maker	five_prime_UTR	34216	34361	.	+	.	ID=CCRYP_021002-RA|size36887-exonerate_est2genome-gene-0.1-mRNA-1:five_prime_utr;Parent=CCRYP_021002-RA|size36887-exonerate_est2genome-gene-0.1-mRNA-1;
scaffold661|size36887	maker	CDS	34362	34640	.	+	0	ID=CCRYP_021002-RA|size36887-exonerate_est2genome-gene-0.1-mRNA-1:cds;Parent=CCRYP_021002-RA|size36887-exonerate_est2genome-gene-0.1-mRNA-1;
scaffold661|size36887	maker	gene	2966	5227	.	-	.	ID=CCRYP_020998|size36887-exonerate_est2genome-gene-0.2;Name=CCRYP_020998|size36887-exonerate_est2genome-gene-0.2;Alias=maker-scaffold661|size36887-exonerate_est2genome-gene-0.2;
scaffold661|size36887	maker	mRNA	2966	5227	.	-	.	ID=CCRYP_020998|size36887-exonerate_est2genome-gene-0.2-mRNA-1;Parent=CCRYP_020998|size36887-exonerate_est2genome-gene-0.2;Name=CCRYP_020998|size36887-exonerate_est2genome-gene-0.2-mRNA-1;Alias=maker-scaffold661|size36887-exonerate_est2genome-gene-0.2-mRNA-1;_AED=0.04;_QI=90|1|1|1|0|0|3|877|363;_eAED=0.04;score=10177;
scaffold661|size36887	maker	mRNA	2966	5227	.	-	.	ID=CCRYP_020998|size36887-exonerate_est2genome-gene-0.2-mRNA-2;Parent=CCRYP_020998|size36887-exonerate_est2genome-gene-0.2;Name=CCRYP_020998|size36887-exonerate_est2genome-gene-0.2-mRNA-2;Alias=maker-scaffold661|size36887-exonerate_est2genome-gene-0.2-mRNA-2;_AED=0.01;_QI=90|1|1|1|0|0|2|969|363;_eAED=0.01;score=10652;
scaffold661|size36887	maker	exon	3137	5227	.	-	.	ID=CCRYP_020998-RA|size36887-exonerate_est2genome-gene-0.2-mRNA-2:exon:5327;Parent=CCRYP_020998-RA|size36887-exonerate_est2genome-gene-0.2-mRNA-2;
scaffold661|size36887	maker	exon	3956	5227	.	-	.	ID=CCRYP_020998-RB|size36887-exonerate_est2genome-gene-0.2-mRNA-1:exon:5326;Parent=CCRYP_020998-RB|size36887-exonerate_est2genome-gene-0.2-mRNA-1;
scaffold661|size36887	maker	exon	3137	3863	.	-	.	ID=CCRYP_020998-RB|size36887-exonerate_est2genome-gene-0.2-mRNA-1:exon:5325;Parent=CCRYP_020998-RB|size36887-exonerate_est2genome-gene-0.2-mRNA-1;
scaffold661|size36887	maker	exon	2966	3025	.	-	.	ID=CCRYP_020998-RB|size36887-exonerate_est2genome-gene-0.2-mRNA-1:exon:5324;Parent=CCRYP_020998-RB|size36887-exonerate_est2genome-gene-0.2-mRNA-1,CCRYP_020998-RB|size36887-exonerate_est2genome-gene-0.2-mRNA-2;
scaffold661|size36887	maker	five_prime_UTR	5138	5227	.	-	.	ID=CCRYP_020998-RB|size36887-exonerate_est2genome-gene-0.2-mRNA-1:five_prime_utr;Parent=CCRYP_020998-RB|size36887-exonerate_est2genome-gene-0.2-mRNA-1;
scaffold661|size36887	maker	CDS	4046	5137	.	-	0	ID=CCRYP_020998-RB|size36887-exonerate_est2genome-gene-0.2-mRNA-1:cds;Parent=CCRYP_020998-RB|size36887-exonerate_est2genome-gene-0.2-mRNA-1;
scaffold661|size36887	maker	three_prime_UTR	3956	4045	.	-	.	ID=CCRYP_020998-RB|size36887-exonerate_est2genome-gene-0.2-mRNA-1:three_prime_utr;Parent=CCRYP_020998-RB|size36887-exonerate_est2genome-gene-0.2-mRNA-1;
scaffold661|size36887	maker	three_prime_UTR	3137	3863	.	-	.	ID=CCRYP_020998-RB|size36887-exonerate_est2genome-gene-0.2-mRNA-1:three_prime_utr;Parent=CCRYP_020998-RB|size36887-exonerate_est2genome-gene-0.2-mRNA-1;
scaffold661|size36887	maker	three_prime_UTR	2966	3025	.	-	.	ID=CCRYP_020998-RB|size36887-exonerate_est2genome-gene-0.2-mRNA-1:three_prime_utr;Parent=CCRYP_020998-RB|size36887-exonerate_est2genome-gene-0.2-mRNA-1;
scaffold661|size36887	maker	five_prime_UTR	5138	5227	.	-	.	ID=CCRYP_020998-RA|size36887-exonerate_est2genome-gene-0.2-mRNA-2:five_prime_utr;Parent=CCRYP_020998-RA|size36887-exonerate_est2genome-gene-0.2-mRNA-2;
scaffold661|size36887	maker	CDS	4046	5137	.	-	0	ID=CCRYP_020998-RA|size36887-exonerate_est2genome-gene-0.2-mRNA-2:cds;Parent=CCRYP_020998-RA|size36887-exonerate_est2genome-gene-0.2-mRNA-2;
scaffold661|size36887	maker	three_prime_UTR	3137	4045	.	-	.	ID=CCRYP_020998-RA|size36887-exonerate_est2genome-gene-0.2-mRNA-2:three_prime_utr;Parent=CCRYP_020998-RA|size36887-exonerate_est2genome-gene-0.2-mRNA-2;
scaffold661|size36887	maker	three_prime_UTR	2966	3025	.	-	.	ID=CCRYP_020998-RA|size36887-exonerate_est2genome-gene-0.2-mRNA-2:three_prime_utr;Parent=CCRYP_020998-RA|size36887-exonerate_est2genome-gene-0.2-mRNA-2;
scaffold661|size36887	maker	gene	30113	36887	.	-	.	ID=CCRYP_021000|size36887-snap-gene-0.8;Name=CCRYP_021000|size36887-snap-gene-0.8;Alias=maker-scaffold661|size36887-snap-gene-0.8;
scaffold661|size36887	maker	mRNA	33862	36887	.	-	.	ID=CCRYP_021000|size36887-snap-gene-0.8-mRNA-1;Parent=CCRYP_021000|size36887-snap-gene-0.8;Name=CCRYP_021000|size36887-snap-gene-0.8-mRNA-1;Alias=maker-scaffold661|size36887-snap-gene-0.8-mRNA-1;_AED=0.35;_QI=346|1|0.87|1|0.71|0.62|8|1142|362;_eAED=0.35;
scaffold661|size36887	maker	mRNA	30113	34039	.	-	.	ID=CCRYP_021000|size36887-snap-gene-0.8-mRNA-2;Parent=CCRYP_021000|size36887-snap-gene-0.8;Name=CCRYP_021000|size36887-snap-gene-0.8-mRNA-2;Alias=maker-scaffold661|size36887-snap-gene-0.8-mRNA-2;_AED=0.29;_QI=221|0.66|0.75|1|0.33|0|4|1905|538;_eAED=0.29;
scaffold661|size36887	maker	mRNA	30113	34039	.	-	.	ID=CCRYP_021000|size36887-snap-gene-0.8-mRNA-3;Parent=CCRYP_021000|size36887-snap-gene-0.8;Name=CCRYP_021000|size36887-snap-gene-0.8-mRNA-3;Alias=maker-scaffold661|size36887-snap-gene-0.8-mRNA-3;_AED=0.29;_QI=221|1|1|1|0.33|0|4|1905|533;_eAED=0.29;
scaffold661|size36887	maker	mRNA	30113	33293	.	-	.	ID=CCRYP_021000|size36887-snap-gene-0.8-mRNA-4;Parent=CCRYP_021000|size36887-snap-gene-0.8;Name=CCRYP_021000|size36887-snap-gene-0.8-mRNA-4;Alias=maker-scaffold661|size36887-snap-gene-0.8-mRNA-4;_AED=0.33;_QI=0|1|0.66|1|0.5|0.33|3|1905|381;_eAED=0.33;
scaffold661|size36887	maker	exon	32292	33293	.	-	.	ID=CCRYP_021000-RA|size36887-snap-gene-0.8-mRNA-4:exon:5341;Parent=CCRYP_021000-RA|size36887-snap-gene-0.8-mRNA-4;
scaffold661|size36887	maker	exon	32292	33262	.	-	.	ID=CCRYP_021000-RB|size36887-snap-gene-0.8-mRNA-3:exon:5340;Parent=CCRYP_021000-RB|size36887-snap-gene-0.8-mRNA-3;
scaffold661|size36887	maker	exon	30113	30179	.	-	.	ID=CCRYP_021000-RC|size36887-snap-gene-0.8-mRNA-2:exon:5339;Parent=CCRYP_021000-RC|size36887-snap-gene-0.8-mRNA-2,CCRYP_021000-RC|size36887-snap-gene-0.8-mRNA-3,CCRYP_021000-RC|size36887-snap-gene-0.8-mRNA-4;
scaffold661|size36887	maker	exon	30216	32197	.	-	.	ID=CCRYP_021000-RC|size36887-snap-gene-0.8-mRNA-2:exon:5338;Parent=CCRYP_021000-RC|size36887-snap-gene-0.8-mRNA-2,CCRYP_021000-RC|size36887-snap-gene-0.8-mRNA-3,CCRYP_021000-RC|size36887-snap-gene-0.8-mRNA-4;
scaffold661|size36887	maker	exon	32292	33277	.	-	.	ID=CCRYP_021000-RC|size36887-snap-gene-0.8-mRNA-2:exon:5337;Parent=CCRYP_021000-RC|size36887-snap-gene-0.8-mRNA-2;
scaffold661|size36887	maker	exon	33332	34039	.	-	.	ID=CCRYP_021000-RC|size36887-snap-gene-0.8-mRNA-2:exon:5336;Parent=CCRYP_021000-RC|size36887-snap-gene-0.8-mRNA-2,CCRYP_021000-RC|size36887-snap-gene-0.8-mRNA-3;
scaffold661|size36887	maker	exon	33862	34206	.	-	.	ID=CCRYP_021000-RD|size36887-snap-gene-0.8-mRNA-1:exon:5335;Parent=CCRYP_021000-RD|size36887-snap-gene-0.8-mRNA-1;
scaffold661|size36887	maker	exon	34249	34324	.	-	.	ID=CCRYP_021000-RD|size36887-snap-gene-0.8-mRNA-1:exon:5334;Parent=CCRYP_021000-RD|size36887-snap-gene-0.8-mRNA-1;
scaffold661|size36887	maker	exon	34360	35601	.	-	.	ID=CCRYP_021000-RD|size36887-snap-gene-0.8-mRNA-1:exon:5333;Parent=CCRYP_021000-RD|size36887-snap-gene-0.8-mRNA-1;
scaffold661|size36887	maker	exon	35672	35737	.	-	.	ID=CCRYP_021000-RD|size36887-snap-gene-0.8-mRNA-1:exon:5332;Parent=CCRYP_021000-RD|size36887-snap-gene-0.8-mRNA-1;
scaffold661|size36887	maker	exon	35804	35855	.	-	.	ID=CCRYP_021000-RD|size36887-snap-gene-0.8-mRNA-1:exon:5331;Parent=CCRYP_021000-RD|size36887-snap-gene-0.8-mRNA-1;
scaffold661|size36887	maker	exon	35935	35981	.	-	.	ID=CCRYP_021000-RD|size36887-snap-gene-0.8-mRNA-1:exon:5330;Parent=CCRYP_021000-RD|size36887-snap-gene-0.8-mRNA-1;
scaffold661|size36887	maker	exon	36056	36089	.	-	.	ID=CCRYP_021000-RD|size36887-snap-gene-0.8-mRNA-1:exon:5329;Parent=CCRYP_021000-RD|size36887-snap-gene-0.8-mRNA-1;
scaffold661|size36887	maker	exon	36173	36887	.	-	.	ID=CCRYP_021000-RD|size36887-snap-gene-0.8-mRNA-1:exon:5328;Parent=CCRYP_021000-RD|size36887-snap-gene-0.8-mRNA-1;
scaffold661|size36887	maker	five_prime_UTR	36542	36887	.	-	.	ID=CCRYP_021000-RD|size36887-snap-gene-0.8-mRNA-1:five_prime_utr;Parent=CCRYP_021000-RD|size36887-snap-gene-0.8-mRNA-1;
scaffold661|size36887	maker	CDS	36173	36541	.	-	0	ID=CCRYP_021000-RD|size36887-snap-gene-0.8-mRNA-1:cds;Parent=CCRYP_021000-RD|size36887-snap-gene-0.8-mRNA-1;
scaffold661|size36887	maker	CDS	36056	36089	.	-	0	ID=CCRYP_021000-RD|size36887-snap-gene-0.8-mRNA-1:cds;Parent=CCRYP_021000-RD|size36887-snap-gene-0.8-mRNA-1;
scaffold661|size36887	maker	CDS	35935	35981	.	-	2	ID=CCRYP_021000-RD|size36887-snap-gene-0.8-mRNA-1:cds;Parent=CCRYP_021000-RD|size36887-snap-gene-0.8-mRNA-1;
scaffold661|size36887	maker	CDS	35804	35855	.	-	0	ID=CCRYP_021000-RD|size36887-snap-gene-0.8-mRNA-1:cds;Parent=CCRYP_021000-RD|size36887-snap-gene-0.8-mRNA-1;
scaffold661|size36887	maker	CDS	35672	35737	.	-	2	ID=CCRYP_021000-RD|size36887-snap-gene-0.8-mRNA-1:cds;Parent=CCRYP_021000-RD|size36887-snap-gene-0.8-mRNA-1;
scaffold661|size36887	maker	CDS	35081	35601	.	-	2	ID=CCRYP_021000-RD|size36887-snap-gene-0.8-mRNA-1:cds;Parent=CCRYP_021000-RD|size36887-snap-gene-0.8-mRNA-1;
scaffold661|size36887	maker	three_prime_UTR	34360	35080	.	-	.	ID=CCRYP_021000-RD|size36887-snap-gene-0.8-mRNA-1:three_prime_utr;Parent=CCRYP_021000-RD|size36887-snap-gene-0.8-mRNA-1;
scaffold661|size36887	maker	three_prime_UTR	34249	34324	.	-	.	ID=CCRYP_021000-RD|size36887-snap-gene-0.8-mRNA-1:three_prime_utr;Parent=CCRYP_021000-RD|size36887-snap-gene-0.8-mRNA-1;
scaffold661|size36887	maker	three_prime_UTR	33862	34206	.	-	.	ID=CCRYP_021000-RD|size36887-snap-gene-0.8-mRNA-1:three_prime_utr;Parent=CCRYP_021000-RD|size36887-snap-gene-0.8-mRNA-1;
scaffold661|size36887	maker	five_prime_UTR	33819	34039	.	-	.	ID=CCRYP_021000-RC|size36887-snap-gene-0.8-mRNA-2:five_prime_utr;Parent=CCRYP_021000-RC|size36887-snap-gene-0.8-mRNA-2;
scaffold661|size36887	maker	CDS	33332	33818	.	-	0	ID=CCRYP_021000-RC|size36887-snap-gene-0.8-mRNA-2:cds;Parent=CCRYP_021000-RC|size36887-snap-gene-0.8-mRNA-2;
scaffold661|size36887	maker	CDS	32292	33277	.	-	2	ID=CCRYP_021000-RC|size36887-snap-gene-0.8-mRNA-2:cds;Parent=CCRYP_021000-RC|size36887-snap-gene-0.8-mRNA-2;
scaffold661|size36887	maker	CDS	32054	32197	.	-	0	ID=CCRYP_021000-RC|size36887-snap-gene-0.8-mRNA-2:cds;Parent=CCRYP_021000-RC|size36887-snap-gene-0.8-mRNA-2;
scaffold661|size36887	maker	three_prime_UTR	30216	32053	.	-	.	ID=CCRYP_021000-RC|size36887-snap-gene-0.8-mRNA-2:three_prime_utr;Parent=CCRYP_021000-RC|size36887-snap-gene-0.8-mRNA-2;
scaffold661|size36887	maker	three_prime_UTR	30113	30179	.	-	.	ID=CCRYP_021000-RC|size36887-snap-gene-0.8-mRNA-2:three_prime_utr;Parent=CCRYP_021000-RC|size36887-snap-gene-0.8-mRNA-2;
scaffold661|size36887	maker	five_prime_UTR	33819	34039	.	-	.	ID=CCRYP_021000-RB|size36887-snap-gene-0.8-mRNA-3:five_prime_utr;Parent=CCRYP_021000-RB|size36887-snap-gene-0.8-mRNA-3;
scaffold661|size36887	maker	CDS	33332	33818	.	-	0	ID=CCRYP_021000-RB|size36887-snap-gene-0.8-mRNA-3:cds;Parent=CCRYP_021000-RB|size36887-snap-gene-0.8-mRNA-3;
scaffold661|size36887	maker	CDS	32292	33262	.	-	2	ID=CCRYP_021000-RB|size36887-snap-gene-0.8-mRNA-3:cds;Parent=CCRYP_021000-RB|size36887-snap-gene-0.8-mRNA-3;
scaffold661|size36887	maker	CDS	32054	32197	.	-	0	ID=CCRYP_021000-RB|size36887-snap-gene-0.8-mRNA-3:cds;Parent=CCRYP_021000-RB|size36887-snap-gene-0.8-mRNA-3;
scaffold661|size36887	maker	three_prime_UTR	30216	32053	.	-	.	ID=CCRYP_021000-RB|size36887-snap-gene-0.8-mRNA-3:three_prime_utr;Parent=CCRYP_021000-RB|size36887-snap-gene-0.8-mRNA-3;
scaffold661|size36887	maker	three_prime_UTR	30113	30179	.	-	.	ID=CCRYP_021000-RB|size36887-snap-gene-0.8-mRNA-3:three_prime_utr;Parent=CCRYP_021000-RB|size36887-snap-gene-0.8-mRNA-3;
scaffold661|size36887	maker	CDS	32292	33293	.	-	0	ID=CCRYP_021000-RA|size36887-snap-gene-0.8-mRNA-4:cds;Parent=CCRYP_021000-RA|size36887-snap-gene-0.8-mRNA-4;
scaffold661|size36887	maker	CDS	32054	32197	.	-	0	ID=CCRYP_021000-RA|size36887-snap-gene-0.8-mRNA-4:cds;Parent=CCRYP_021000-RA|size36887-snap-gene-0.8-mRNA-4;
scaffold661|size36887	maker	three_prime_UTR	30216	32053	.	-	.	ID=CCRYP_021000-RA|size36887-snap-gene-0.8-mRNA-4:three_prime_utr;Parent=CCRYP_021000-RA|size36887-snap-gene-0.8-mRNA-4;
scaffold661|size36887	maker	three_prime_UTR	30113	30179	.	-	.	ID=CCRYP_021000-RA|size36887-snap-gene-0.8-mRNA-4:three_prime_utr;Parent=CCRYP_021000-RA|size36887-snap-gene-0.8-mRNA-4;
scaffold661|size36887	maker	gene	27836	30047	.	-	.	ID=CCRYP_020999|size36887-exonerate_est2genome-gene-0.3;Name=CCRYP_020999|size36887-exonerate_est2genome-gene-0.3;Alias=maker-scaffold661|size36887-exonerate_est2genome-gene-0.3;
scaffold661|size36887	maker	mRNA	27836	30047	.	-	.	ID=CCRYP_020999|size36887-exonerate_est2genome-gene-0.3-mRNA-1;Parent=CCRYP_020999|size36887-exonerate_est2genome-gene-0.3;Name=CCRYP_020999|size36887-exonerate_est2genome-gene-0.3-mRNA-1;Alias=maker-scaffold661|size36887-exonerate_est2genome-gene-0.3-mRNA-1;_AED=0.34;_QI=215|1|1|1|0|0|2|453|506;_eAED=0.34;score=2189;
scaffold661|size36887	maker	exon	28187	30047	.	-	.	ID=CCRYP_020999-RA|size36887-exonerate_est2genome-gene-0.3-mRNA-1:exon:5343;Parent=CCRYP_020999-RA|size36887-exonerate_est2genome-gene-0.3-mRNA-1;
scaffold661|size36887	maker	exon	27836	28163	.	-	.	ID=CCRYP_020999-RA|size36887-exonerate_est2genome-gene-0.3-mRNA-1:exon:5342;Parent=CCRYP_020999-RA|size36887-exonerate_est2genome-gene-0.3-mRNA-1;
scaffold661|size36887	maker	five_prime_UTR	29833	30047	.	-	.	ID=CCRYP_020999-RA|size36887-exonerate_est2genome-gene-0.3-mRNA-1:five_prime_utr;Parent=CCRYP_020999-RA|size36887-exonerate_est2genome-gene-0.3-mRNA-1;
scaffold661|size36887	maker	CDS	28312	29832	.	-	0	ID=CCRYP_020999-RA|size36887-exonerate_est2genome-gene-0.3-mRNA-1:cds;Parent=CCRYP_020999-RA|size36887-exonerate_est2genome-gene-0.3-mRNA-1;
scaffold661|size36887	maker	three_prime_UTR	28187	28311	.	-	.	ID=CCRYP_020999-RA|size36887-exonerate_est2genome-gene-0.3-mRNA-1:three_prime_utr;Parent=CCRYP_020999-RA|size36887-exonerate_est2genome-gene-0.3-mRNA-1;
scaffold661|size36887	maker	three_prime_UTR	27836	28163	.	-	.	ID=CCRYP_020999-RA|size36887-exonerate_est2genome-gene-0.3-mRNA-1:three_prime_utr;Parent=CCRYP_020999-RA|size36887-exonerate_est2genome-gene-0.3-mRNA-1;
scaffold661|size36887	augustus_masked	match	3443	3838	0.46	+	.	ID=scaffold661|size36887:hit:52682:4.5.0.0;Name=augustus_masked-scaffold661|size36887-abinit-gene-0.0-mRNA-1
scaffold661|size36887	augustus_masked	match_part	3443	3838	0.46	+	.	ID=scaffold661|size36887:hsp:113882:4.5.0.0;Parent=scaffold661|size36887:hit:52682:4.5.0.0;Target=augustus_masked-scaffold661|size36887-abinit-gene-0.0-mRNA-1 1 396 +;Gap=M396
scaffold661|size36887	augustus_masked	match	30437	31996	1	+	.	ID=scaffold661|size36887:hit:52683:4.5.0.0;Name=augustus_masked-scaffold661|size36887-abinit-gene-0.1-mRNA-1
scaffold661|size36887	augustus_masked	match_part	30437	31996	1	+	.	ID=scaffold661|size36887:hsp:113883:4.5.0.0;Parent=scaffold661|size36887:hit:52683:4.5.0.0;Target=augustus_masked-scaffold661|size36887-abinit-gene-0.1-mRNA-1 1 1560 +;Gap=M1560
scaffold661|size36887	augustus_masked	match	34362	34784	0.72	+	.	ID=scaffold661|size36887:hit:52684:4.5.0.0;Name=augustus_masked-scaffold661|size36887-abinit-gene-0.2-mRNA-1
scaffold661|size36887	augustus_masked	match_part	34362	34784	0.72	+	.	ID=scaffold661|size36887:hsp:113884:4.5.0.0;Parent=scaffold661|size36887:hit:52684:4.5.0.0;Target=augustus_masked-scaffold661|size36887-abinit-gene-0.2-mRNA-1 1 423 +;Gap=M423
scaffold661|size36887	augustus_masked	match	4046	4840	0.86	-	.	ID=scaffold661|size36887:hit:52685:4.5.0.0;Name=augustus_masked-scaffold661|size36887-abinit-gene-0.3-mRNA-1
scaffold661|size36887	augustus_masked	match_part	4046	4840	0.86	-	.	ID=scaffold661|size36887:hsp:113885:4.5.0.0;Parent=scaffold661|size36887:hit:52685:4.5.0.0;Target=augustus_masked-scaffold661|size36887-abinit-gene-0.3-mRNA-1 1 795 +;Gap=M795
scaffold661|size36887	augustus_masked	match	11148	12259	0.82	-	.	ID=scaffold661|size36887:hit:52686:4.5.0.0;Name=augustus_masked-scaffold661|size36887-abinit-gene-0.4-mRNA-1
scaffold661|size36887	augustus_masked	match_part	12079	12259	0.82	-	.	ID=scaffold661|size36887:hsp:113886:4.5.0.0;Parent=scaffold661|size36887:hit:52686:4.5.0.0;Target=augustus_masked-scaffold661|size36887-abinit-gene-0.4-mRNA-1 834 1014 +;Gap=M181
scaffold661|size36887	augustus_masked	match_part	11148	11980	0.82	-	.	ID=scaffold661|size36887:hsp:113887:4.5.0.0;Parent=scaffold661|size36887:hit:52686:4.5.0.0;Target=augustus_masked-scaffold661|size36887-abinit-gene-0.4-mRNA-1 1 833 +;Gap=M833
scaffold661|size36887	augustus_masked	match	28312	29832	0.99	-	.	ID=scaffold661|size36887:hit:52687:4.5.0.0;Name=augustus_masked-scaffold661|size36887-abinit-gene-0.5-mRNA-1
scaffold661|size36887	augustus_masked	match_part	28312	29832	0.99	-	.	ID=scaffold661|size36887:hsp:113888:4.5.0.0;Parent=scaffold661|size36887:hit:52687:4.5.0.0;Target=augustus_masked-scaffold661|size36887-abinit-gene-0.5-mRNA-1 1 1521 +;Gap=M1521
scaffold661|size36887	augustus_masked	match	32054	33224	0.4	-	.	ID=scaffold661|size36887:hit:52688:4.5.0.0;Name=augustus_masked-scaffold661|size36887-abinit-gene-0.6-mRNA-1
scaffold661|size36887	augustus_masked	match_part	32292	33224	0.4	-	.	ID=scaffold661|size36887:hsp:113889:4.5.0.0;Parent=scaffold661|size36887:hit:52688:4.5.0.0;Target=augustus_masked-scaffold661|size36887-abinit-gene-0.6-mRNA-1 145 1077 +;Gap=M933
scaffold661|size36887	augustus_masked	match_part	32054	32197	0.4	-	.	ID=scaffold661|size36887:hsp:113890:4.5.0.0;Parent=scaffold661|size36887:hit:52688:4.5.0.0;Target=augustus_masked-scaffold661|size36887-abinit-gene-0.6-mRNA-1 1 144 +;Gap=M144
scaffold661|size36887	augustus_masked	match	35081	36541	0.55	-	.	ID=scaffold661|size36887:hit:52689:4.5.0.0;Name=augustus_masked-scaffold661|size36887-abinit-gene-0.7-mRNA-1
scaffold661|size36887	augustus_masked	match_part	36173	36541	0.55	-	.	ID=scaffold661|size36887:hsp:113891:4.5.0.0;Parent=scaffold661|size36887:hit:52689:4.5.0.0;Target=augustus_masked-scaffold661|size36887-abinit-gene-0.7-mRNA-1 721 1089 +;Gap=M369
scaffold661|size36887	augustus_masked	match_part	36056	36089	0.55	-	.	ID=scaffold661|size36887:hsp:113892:4.5.0.0;Parent=scaffold661|size36887:hit:52689:4.5.0.0;Target=augustus_masked-scaffold661|size36887-abinit-gene-0.7-mRNA-1 687 720 +;Gap=M34
scaffold661|size36887	augustus_masked	match_part	35935	35981	0.55	-	.	ID=scaffold661|size36887:hsp:113893:4.5.0.0;Parent=scaffold661|size36887:hit:52689:4.5.0.0;Target=augustus_masked-scaffold661|size36887-abinit-gene-0.7-mRNA-1 640 686 +;Gap=M47
scaffold661|size36887	augustus_masked	match_part	35804	35855	0.55	-	.	ID=scaffold661|size36887:hsp:113894:4.5.0.0;Parent=scaffold661|size36887:hit:52689:4.5.0.0;Target=augustus_masked-scaffold661|size36887-abinit-gene-0.7-mRNA-1 588 639 +;Gap=M52
scaffold661|size36887	augustus_masked	match_part	35672	35737	0.55	-	.	ID=scaffold661|size36887:hsp:113895:4.5.0.0;Parent=scaffold661|size36887:hit:52689:4.5.0.0;Target=augustus_masked-scaffold661|size36887-abinit-gene-0.7-mRNA-1 522 587 +;Gap=M66
scaffold661|size36887	augustus_masked	match_part	35081	35601	0.55	-	.	ID=scaffold661|size36887:hsp:113896:4.5.0.0;Parent=scaffold661|size36887:hit:52689:4.5.0.0;Target=augustus_masked-scaffold661|size36887-abinit-gene-0.7-mRNA-1 1 521 +;Gap=M521
scaffold661|size36887	snap_masked	match	3527	3838	31.982	+	.	ID=scaffold661|size36887:hit:52690:4.5.0.0;Name=snap_masked-scaffold661|size36887-abinit-gene-0.9-mRNA-1
scaffold661|size36887	snap_masked	match_part	3527	3838	31.982	+	.	ID=scaffold661|size36887:hsp:113897:4.5.0.0;Parent=scaffold661|size36887:hit:52690:4.5.0.0;Target=snap_masked-scaffold661|size36887-abinit-gene-0.9-mRNA-1 1 312 +;Gap=M312
scaffold661|size36887	snap_masked	match	30437	31996	59.21	+	.	ID=scaffold661|size36887:hit:52691:4.5.0.0;Name=snap_masked-scaffold661|size36887-abinit-gene-0.10-mRNA-1
scaffold661|size36887	snap_masked	match_part	30437	31996	59.210	+	.	ID=scaffold661|size36887:hsp:113898:4.5.0.0;Parent=scaffold661|size36887:hit:52691:4.5.0.0;Target=snap_masked-scaffold661|size36887-abinit-gene-0.10-mRNA-1 1 1560 +;Gap=M1560
scaffold661|size36887	snap_masked	match	33613	33846	2.458	+	.	ID=scaffold661|size36887:hit:52692:4.5.0.0;Name=snap_masked-scaffold661|size36887-abinit-gene-0.11-mRNA-1
scaffold661|size36887	snap_masked	match_part	33613	33846	2.458	+	.	ID=scaffold661|size36887:hsp:113899:4.5.0.0;Parent=scaffold661|size36887:hit:52692:4.5.0.0;Target=snap_masked-scaffold661|size36887-abinit-gene-0.11-mRNA-1 1 234 +;Gap=M234
scaffold661|size36887	snap_masked	match	34362	34784	34.921	+	.	ID=scaffold661|size36887:hit:52693:4.5.0.0;Name=snap_masked-scaffold661|size36887-abinit-gene-0.12-mRNA-1
scaffold661|size36887	snap_masked	match_part	34362	34784	34.921	+	.	ID=scaffold661|size36887:hsp:113900:4.5.0.0;Parent=scaffold661|size36887:hit:52693:4.5.0.0;Target=snap_masked-scaffold661|size36887-abinit-gene-0.12-mRNA-1 1 423 +;Gap=M423
scaffold661|size36887	snap_masked	match	4046	4840	34.808	-	.	ID=scaffold661|size36887:hit:52694:4.5.0.0;Name=snap_masked-scaffold661|size36887-abinit-gene-0.13-mRNA-1
scaffold661|size36887	snap_masked	match_part	4046	4840	34.808	-	.	ID=scaffold661|size36887:hsp:113901:4.5.0.0;Parent=scaffold661|size36887:hit:52694:4.5.0.0;Target=snap_masked-scaffold661|size36887-abinit-gene-0.13-mRNA-1 1 795 +;Gap=M795
scaffold661|size36887	snap_masked	match	11148	12259	37.722	-	.	ID=scaffold661|size36887:hit:52695:4.5.0.0;Name=snap_masked-scaffold661|size36887-abinit-gene-0.14-mRNA-1
scaffold661|size36887	snap_masked	match_part	12079	12259	13.736	-	.	ID=scaffold661|size36887:hsp:113902:4.5.0.0;Parent=scaffold661|size36887:hit:52695:4.5.0.0;Target=snap_masked-scaffold661|size36887-abinit-gene-0.14-mRNA-1 891 1071 +;Gap=M181
scaffold661|size36887	snap_masked	match_part	11148	12037	23.986	-	.	ID=scaffold661|size36887:hsp:113903:4.5.0.0;Parent=scaffold661|size36887:hit:52695:4.5.0.0;Target=snap_masked-scaffold661|size36887-abinit-gene-0.14-mRNA-1 1 890 +;Gap=M890
scaffold661|size36887	snap_masked	match	12260	12472	12.663	-	.	ID=scaffold661|size36887:hit:52696:4.5.0.0;Name=snap_masked-scaffold661|size36887-abinit-gene-0.15-mRNA-1
scaffold661|size36887	snap_masked	match_part	12260	12472	12.663	-	.	ID=scaffold661|size36887:hsp:113904:4.5.0.0;Parent=scaffold661|size36887:hit:52696:4.5.0.0;Target=snap_masked-scaffold661|size36887-abinit-gene-0.15-mRNA-1 1 213 +;Gap=M213
scaffold661|size36887	snap_masked	match	28312	29832	83.492	-	.	ID=scaffold661|size36887:hit:52697:4.5.0.0;Name=snap_masked-scaffold661|size36887-abinit-gene-0.16-mRNA-1
scaffold661|size36887	snap_masked	match_part	28312	29832	83.492	-	.	ID=scaffold661|size36887:hsp:113905:4.5.0.0;Parent=scaffold661|size36887:hit:52697:4.5.0.0;Target=snap_masked-scaffold661|size36887-abinit-gene-0.16-mRNA-1 1 1521 +;Gap=M1521
scaffold661|size36887	snap_masked	match	32054	33224	72.416	-	.	ID=scaffold661|size36887:hit:52698:4.5.0.0;Name=snap_masked-scaffold661|size36887-abinit-gene-0.17-mRNA-1
scaffold661|size36887	snap_masked	match_part	32292	33224	60.338	-	.	ID=scaffold661|size36887:hsp:113906:4.5.0.0;Parent=scaffold661|size36887:hit:52698:4.5.0.0;Target=snap_masked-scaffold661|size36887-abinit-gene-0.17-mRNA-1 145 1077 +;Gap=M933
scaffold661|size36887	snap_masked	match_part	32054	32197	12.078	-	.	ID=scaffold661|size36887:hsp:113907:4.5.0.0;Parent=scaffold661|size36887:hit:52698:4.5.0.0;Target=snap_masked-scaffold661|size36887-abinit-gene-0.17-mRNA-1 1 144 +;Gap=M144
scaffold661|size36887	snap_masked	match	35081	36430	68.511	-	.	ID=scaffold661|size36887:hit:52699:4.5.0.0;Name=snap_masked-scaffold661|size36887-abinit-gene-0.18-mRNA-1
scaffold661|size36887	snap_masked	match_part	36173	36430	15.678	-	.	ID=scaffold661|size36887:hsp:113908:4.5.0.0;Parent=scaffold661|size36887:hit:52699:4.5.0.0;Target=snap_masked-scaffold661|size36887-abinit-gene-0.18-mRNA-1 649 906 +;Gap=M258
scaffold661|size36887	snap_masked	match_part	35804	35855	13.552	-	.	ID=scaffold661|size36887:hsp:113909:4.5.0.0;Parent=scaffold661|size36887:hit:52699:4.5.0.0;Target=snap_masked-scaffold661|size36887-abinit-gene-0.18-mRNA-1 597 648 +;Gap=M52
scaffold661|size36887	snap_masked	match_part	35672	35746	17.488	-	.	ID=scaffold661|size36887:hsp:113910:4.5.0.0;Parent=scaffold661|size36887:hit:52699:4.5.0.0;Target=snap_masked-scaffold661|size36887-abinit-gene-0.18-mRNA-1 522 596 +;Gap=M75
scaffold661|size36887	snap_masked	match_part	35081	35601	21.793	-	.	ID=scaffold661|size36887:hsp:113911:4.5.0.0;Parent=scaffold661|size36887:hit:52699:4.5.0.0;Target=snap_masked-scaffold661|size36887-abinit-gene-0.18-mRNA-1 1 521 +;Gap=M521
scaffold661|size36887	model_gff:maker	match	30188	32052	9316	+	.	ID=scaffold661|size36887:hit:52700:4.5.0.0;Name=maker-scaffold661|size36887-exonerate_est2genome-gene-0.0-mRNA-1;score=9316
scaffold661|size36887	model_gff:maker	match_part	30188	32052	.	+	.	ID=scaffold661|size36887:hsp:113912:4.5.0.0;Parent=scaffold661|size36887:hit:52700:4.5.0.0;Target=maker-scaffold661|size36887-exonerate_est2genome-gene-0.0-mRNA-1 1 1865 +;Gap=M1865
scaffold661|size36887	model_gff:maker	match	34216	34640	2125	+	.	ID=scaffold661|size36887:hit:52701:4.5.0.0;Name=maker-scaffold661|size36887-exonerate_est2genome-gene-0.1-mRNA-1;score=2125
scaffold661|size36887	model_gff:maker	match_part	34216	34640	.	+	.	ID=scaffold661|size36887:hsp:113913:4.5.0.0;Parent=scaffold661|size36887:hit:52701:4.5.0.0;Target=maker-scaffold661|size36887-exonerate_est2genome-gene-0.1-mRNA-1 1 425 +;Gap=M425
scaffold661|size36887	model_gff:maker	match	2966	5227	10177	-	.	ID=scaffold661|size36887:hit:52702:4.5.0.0;Name=maker-scaffold661|size36887-exonerate_est2genome-gene-0.2-mRNA-1;score=10177
scaffold661|size36887	model_gff:maker	match_part	3956	5227	.	-	.	ID=scaffold661|size36887:hsp:113914:4.5.0.0;Parent=scaffold661|size36887:hit:52702:4.5.0.0;Target=maker-scaffold661|size36887-exonerate_est2genome-gene-0.2-mRNA-1 788 2059 +;Gap=M1272
scaffold661|size36887	model_gff:maker	match_part	3137	3863	.	-	.	ID=scaffold661|size36887:hsp:113915:4.5.0.0;Parent=scaffold661|size36887:hit:52702:4.5.0.0;Target=maker-scaffold661|size36887-exonerate_est2genome-gene-0.2-mRNA-1 61 787 +;Gap=M727
scaffold661|size36887	model_gff:maker	match_part	2966	3025	.	-	.	ID=scaffold661|size36887:hsp:113916:4.5.0.0;Parent=scaffold661|size36887:hit:52702:4.5.0.0;Target=maker-scaffold661|size36887-exonerate_est2genome-gene-0.2-mRNA-1 1 60 +;Gap=M60
scaffold661|size36887	model_gff:maker	match	2966	5227	10652	-	.	ID=scaffold661|size36887:hit:52703:4.5.0.0;Name=maker-scaffold661|size36887-exonerate_est2genome-gene-0.2-mRNA-2;score=10652
scaffold661|size36887	model_gff:maker	match_part	3137	5227	.	-	.	ID=scaffold661|size36887:hsp:113917:4.5.0.0;Parent=scaffold661|size36887:hit:52703:4.5.0.0;Target=maker-scaffold661|size36887-exonerate_est2genome-gene-0.2-mRNA-2 1 2091 +;Gap=M2091
scaffold661|size36887	model_gff:maker	match_part	2966	3025	.	-	.	ID=scaffold661|size36887:hsp:113918:4.5.0.0;Parent=scaffold661|size36887:hit:52703:4.5.0.0;Target=maker-scaffold661|size36887-exonerate_est2genome-gene-0.2-mRNA-2 2092 2151 +;Gap=M60
scaffold661|size36887	model_gff:maker	match	27836	30047	2189	-	.	ID=scaffold661|size36887:hit:52704:4.5.0.0;Name=maker-scaffold661|size36887-exonerate_est2genome-gene-0.3-mRNA-1;score=2189
scaffold661|size36887	model_gff:maker	match_part	28187	30047	.	-	.	ID=scaffold661|size36887:hsp:113919:4.5.0.0;Parent=scaffold661|size36887:hit:52704:4.5.0.0;Target=maker-scaffold661|size36887-exonerate_est2genome-gene-0.3-mRNA-1 329 2189 +;Gap=M1861
scaffold661|size36887	model_gff:maker	match_part	27836	28163	.	-	.	ID=scaffold661|size36887:hsp:113920:4.5.0.0;Parent=scaffold661|size36887:hit:52704:4.5.0.0;Target=maker-scaffold661|size36887-exonerate_est2genome-gene-0.3-mRNA-1 1 328 +;Gap=M328
scaffold661|size36887	model_gff:maker	match	32002	34000	8664	-	.	ID=scaffold661|size36887:hit:52705:4.5.0.0;Name=maker-scaffold661|size36887-exonerate_est2genome-gene-0.4-mRNA-1;score=8664
scaffold661|size36887	model_gff:maker	match_part	33332	34000	.	-	.	ID=scaffold661|size36887:hsp:113921:4.5.0.0;Parent=scaffold661|size36887:hit:52705:4.5.0.0;Target=maker-scaffold661|size36887-exonerate_est2genome-gene-0.4-mRNA-1 1168 1836 +;Gap=M669
scaffold661|size36887	model_gff:maker	match_part	32292	33262	.	-	.	ID=scaffold661|size36887:hsp:113922:4.5.0.0;Parent=scaffold661|size36887:hit:52705:4.5.0.0;Target=maker-scaffold661|size36887-exonerate_est2genome-gene-0.4-mRNA-1 197 1167 +;Gap=M971
scaffold661|size36887	model_gff:maker	match_part	32002	32197	.	-	.	ID=scaffold661|size36887:hsp:113923:4.5.0.0;Parent=scaffold661|size36887:hit:52705:4.5.0.0;Target=maker-scaffold661|size36887-exonerate_est2genome-gene-0.4-mRNA-1 1 196 +;Gap=M196
scaffold661|size36887	model_gff:maker	match	32002	34000	9093	-	.	ID=scaffold661|size36887:hit:52706:4.5.0.0;Name=maker-scaffold661|size36887-exonerate_est2genome-gene-0.4-mRNA-2;score=9093
scaffold661|size36887	model_gff:maker	match_part	33332	34000	.	-	.	ID=scaffold661|size36887:hsp:113924:4.5.0.0;Parent=scaffold661|size36887:hit:52706:4.5.0.0;Target=maker-scaffold661|size36887-exonerate_est2genome-gene-0.4-mRNA-2 1262 1930 +;Gap=M669
scaffold661|size36887	model_gff:maker	match_part	32002	33262	.	-	.	ID=scaffold661|size36887:hsp:113925:4.5.0.0;Parent=scaffold661|size36887:hit:52706:4.5.0.0;Target=maker-scaffold661|size36887-exonerate_est2genome-gene-0.4-mRNA-2 1 1261 +;Gap=M1261
scaffold661|size36887	model_gff:maker	match	34226	36887	2290	-	.	ID=scaffold661|size36887:hit:52707:4.5.0.0;Name=maker-scaffold661|size36887-exonerate_est2genome-gene-0.5-mRNA-1;score=2290
scaffold661|size36887	model_gff:maker	match_part	36173	36887	.	-	.	ID=scaffold661|size36887:hsp:113926:4.5.0.0;Parent=scaffold661|size36887:hit:52707:4.5.0.0;Target=maker-scaffold661|size36887-exonerate_est2genome-gene-0.5-mRNA-1 1576 2290 +;Gap=M715
scaffold661|size36887	model_gff:maker	match_part	36056	36089	.	-	.	ID=scaffold661|size36887:hsp:113927:4.5.0.0;Parent=scaffold661|size36887:hit:52707:4.5.0.0;Target=maker-scaffold661|size36887-exonerate_est2genome-gene-0.5-mRNA-1 1542 1575 +;Gap=M34
scaffold661|size36887	model_gff:maker	match_part	35935	35981	.	-	.	ID=scaffold661|size36887:hsp:113928:4.5.0.0;Parent=scaffold661|size36887:hit:52707:4.5.0.0;Target=maker-scaffold661|size36887-exonerate_est2genome-gene-0.5-mRNA-1 1495 1541 +;Gap=M47
scaffold661|size36887	model_gff:maker	match_part	35804	35855	.	-	.	ID=scaffold661|size36887:hsp:113929:4.5.0.0;Parent=scaffold661|size36887:hit:52707:4.5.0.0;Target=maker-scaffold661|size36887-exonerate_est2genome-gene-0.5-mRNA-1 1443 1494 +;Gap=M52
scaffold661|size36887	model_gff:maker	match_part	35672	35737	.	-	.	ID=scaffold661|size36887:hsp:113930:4.5.0.0;Parent=scaffold661|size36887:hit:52707:4.5.0.0;Target=maker-scaffold661|size36887-exonerate_est2genome-gene-0.5-mRNA-1 1377 1442 +;Gap=M66
scaffold661|size36887	model_gff:maker	match_part	34226	35601	.	-	.	ID=scaffold661|size36887:hsp:113931:4.5.0.0;Parent=scaffold661|size36887:hit:52707:4.5.0.0;Target=maker-scaffold661|size36887-exonerate_est2genome-gene-0.5-mRNA-1 1 1376 +;Gap=M1376
###
scaffold661|size36887	repeatmasker	match	5489	5599	73	+	.	ID=scaffold661|size36887:hit:52545:1.3.0.0;Name=species:%2528TCTCCT%2529n|genus:Simple_repeat;Target=species:%2528TCTCCT%2529n|genus:Simple_repeat 1 111 +
scaffold661|size36887	repeatmasker	match_part	5489	5599	73	+	.	ID=scaffold661|size36887:hsp:113585:1.3.0.0;Parent=scaffold661|size36887:hit:52545:1.3.0.0;Target=species:%252528TCTCCT%252529n|genus:Simple_repeat 1 111 +
scaffold661|size36887	repeatmasker	match	6	3129	932	+	.	ID=scaffold661|size36887:hit:52546:1.3.0.0;Name=species:rnd-1_family-24|genus:Unknown;Target=species:rnd-1_family-24|genus:Unknown 5 118 +
scaffold661|size36887	repeatmasker	match_part	6	3129	932	+	.	ID=scaffold661|size36887:hsp:113586:1.3.0.0;Parent=scaffold661|size36887:hit:52546:1.3.0.0;Target=species:rnd-1_family-24|genus:Unknown 5 118 +
scaffold661|size36887	repeatmasker	match	5343	5488	528	+	.	ID=scaffold661|size36887:hit:52547:1.3.0.0;Name=species:rnd-1_family-91|genus:Unknown;Target=species:rnd-1_family-91|genus:Unknown 1 68 +
scaffold661|size36887	repeatmasker	match_part	5343	5488	528	+	.	ID=scaffold661|size36887:hsp:113587:1.3.0.0;Parent=scaffold661|size36887:hit:52547:1.3.0.0;Target=species:rnd-1_family-91|genus:Unknown 1 68 +
scaffold661|size36887	repeatmasker	match	5602	6756	3704	+	.	ID=scaffold661|size36887:hit:52548:1.3.0.0;Name=species:rnd-1_family-30|genus:Unknown;Target=species:rnd-1_family-30|genus:Unknown 1 533 +
scaffold661|size36887	repeatmasker	match_part	5602	6756	3704	+	.	ID=scaffold661|size36887:hsp:113588:1.3.0.0;Parent=scaffold661|size36887:hit:52548:1.3.0.0;Target=species:rnd-1_family-30|genus:Unknown 1 533 +
scaffold661|size36887	repeatmasker	match	7209	7704	1093	+	.	ID=scaffold661|size36887:hit:52549:1.3.0.0;Name=species:genome_4_2290|genus:Unspecified;Target=species:genome_4_2290|genus:Unspecified 439 826 +
scaffold661|size36887	repeatmasker	match_part	7209	7704	1093	+	.	ID=scaffold661|size36887:hsp:113589:1.3.0.0;Parent=scaffold661|size36887:hit:52549:1.3.0.0;Target=species:genome_4_2290|genus:Unspecified 439 826 +
scaffold661|size36887	repeatmasker	match	8078	8217	291	+	.	ID=scaffold661|size36887:hit:52550:1.3.0.0;Name=species:scaffold63|size1124630_%2528dbseq-nr_381%2529_%255B331096%252C337000%255D|genus:Unspecified;Target=species:scaffold63|size1124630_%2528dbseq-nr_381%2529_%255B331096%252C337000%255D|genus:Unspecified 285 523 +
scaffold661|size36887	repeatmasker	match_part	8078	8217	291	+	.	ID=scaffold661|size36887:hsp:113590:1.3.0.0;Parent=scaffold661|size36887:hit:52550:1.3.0.0;Target=species:scaffold63|size1124630_%252528dbseq-nr_381%252529_%25255B331096%25252C337000%25255D|genus:Unspecified 285 523 +
scaffold661|size36887	repeatmasker	match	8386	9070	501	+	.	ID=scaffold661|size36887:hit:52551:1.3.0.0;Name=species:scaffold60|size524837_%2528dbseq-nr_150%2529_%255B42263%252C48465%255D|genus:Unspecified;Target=species:scaffold60|size524837_%2528dbseq-nr_150%2529_%255B42263%252C48465%255D|genus:Unspecified 714 1402 +
scaffold661|size36887	repeatmasker	match_part	8386	9070	501	+	.	ID=scaffold661|size36887:hsp:113591:1.3.0.0;Parent=scaffold661|size36887:hit:52551:1.3.0.0;Target=species:scaffold60|size524837_%252528dbseq-nr_150%252529_%25255B42263%25252C48465%25255D|genus:Unspecified 714 1402 +
scaffold661|size36887	repeatmasker	match	10472	10847	627	+	.	ID=scaffold661|size36887:hit:52552:1.3.0.0;Name=species:scaffold80|size783030_%2528dbseq-nr_43%2529_%255B553675%252C559585%255D|genus:Unspecified;Target=species:scaffold80|size783030_%2528dbseq-nr_43%2529_%255B553675%252C559585%255D|genus:Unspecified 2057 2416 +
scaffold661|size36887	repeatmasker	match_part	10472	10847	627	+	.	ID=scaffold661|size36887:hsp:113592:1.3.0.0;Parent=scaffold661|size36887:hit:52552:1.3.0.0;Target=species:scaffold80|size783030_%252528dbseq-nr_43%252529_%25255B553675%25252C559585%25255D|genus:Unspecified 2057 2416 +
scaffold661|size36887	repeatmasker	match	10907	10969	376	+	.	ID=scaffold661|size36887:hit:52553:1.3.0.0;Name=species:scaffold433|size259623_%2528dbseq-nr_699%2529_%255B187890%252C193857%255D|genus:Unspecified;Target=species:scaffold433|size259623_%2528dbseq-nr_699%2529_%255B187890%252C193857%255D|genus:Unspecified 1782 1843 +
scaffold661|size36887	repeatmasker	match_part	10907	10969	376	+	.	ID=scaffold661|size36887:hsp:113593:1.3.0.0;Parent=scaffold661|size36887:hit:52553:1.3.0.0;Target=species:scaffold433|size259623_%252528dbseq-nr_699%252529_%25255B187890%25252C193857%25255D|genus:Unspecified 1782 1843 +
scaffold661|size36887	repeatmasker	match	13464	13601	351	+	.	ID=scaffold661|size36887:hit:52554:1.3.0.0;Name=species:genome_4_2290|genus:Unspecified;Target=species:genome_4_2290|genus:Unspecified 855 996 +
scaffold661|size36887	repeatmasker	match_part	13464	13601	351	+	.	ID=scaffold661|size36887:hsp:113594:1.3.0.0;Parent=scaffold661|size36887:hit:52554:1.3.0.0;Target=species:genome_4_2290|genus:Unspecified 855 996 +
scaffold661|size36887	repeatmasker	match	13650	14600	2915	+	.	ID=scaffold661|size36887:hit:52555:1.3.0.0;Name=species:rnd-5_family-690|genus:Unknown;Target=species:rnd-5_family-690|genus:Unknown 383 895 +
scaffold661|size36887	repeatmasker	match_part	13650	14600	2915	+	.	ID=scaffold661|size36887:hsp:113595:1.3.0.0;Parent=scaffold661|size36887:hit:52555:1.3.0.0;Target=species:rnd-5_family-690|genus:Unknown 383 895 +
scaffold661|size36887	repeatmasker	match	14655	18281	12206	+	.	ID=scaffold661|size36887:hit:52556:1.3.0.0;Name=species:rnd-1_family-304|genus:DNA%252FhAT-Tag1;Target=species:rnd-1_family-304|genus:DNA%252FhAT-Tag1 1 2188 +
scaffold661|size36887	repeatmasker	match_part	14655	18281	12206	+	.	ID=scaffold661|size36887:hsp:113596:1.3.0.0;Parent=scaffold661|size36887:hit:52556:1.3.0.0;Target=species:rnd-1_family-304|genus:DNA%25252FhAT-Tag1 1 2188 +
scaffold661|size36887	repeatmasker	match	18461	19888	4858	+	.	ID=scaffold661|size36887:hit:52557:1.3.0.0;Name=species:rnd-1_family-328|genus:Unknown;Target=species:rnd-1_family-328|genus:Unknown 10 1413 +
scaffold661|size36887	repeatmasker	match_part	18461	19888	4858	+	.	ID=scaffold661|size36887:hsp:113597:1.3.0.0;Parent=scaffold661|size36887:hit:52557:1.3.0.0;Target=species:rnd-1_family-328|genus:Unknown 10 1413 +
scaffold661|size36887	repeatmasker	match	19957	20121	910	+	.	ID=scaffold661|size36887:hit:52558:1.3.0.0;Name=species:genome_3_13960|genus:Unspecified;Target=species:genome_3_13960|genus:Unspecified 126 280 +
scaffold661|size36887	repeatmasker	match_part	19957	20121	910	+	.	ID=scaffold661|size36887:hsp:113598:1.3.0.0;Parent=scaffold661|size36887:hit:52558:1.3.0.0;Target=species:genome_3_13960|genus:Unspecified 126 280 +
scaffold661|size36887	repeatmasker	match	20335	21315	5590	+	.	ID=scaffold661|size36887:hit:52559:1.3.0.0;Name=species:rnd-1_family-1197|genus:Unknown;Target=species:rnd-1_family-1197|genus:Unknown 1 1045 +
scaffold661|size36887	repeatmasker	match_part	20335	21315	5590	+	.	ID=scaffold661|size36887:hsp:113599:1.3.0.0;Parent=scaffold661|size36887:hit:52559:1.3.0.0;Target=species:rnd-1_family-1197|genus:Unknown 1 1045 +
scaffold661|size36887	repeatmasker	match	21357	22011	2292	+	.	ID=scaffold661|size36887:hit:52560:1.3.0.0;Name=species:rnd-5_family-3092|genus:Unknown;Target=species:rnd-5_family-3092|genus:Unknown 2 504 +
scaffold661|size36887	repeatmasker	match_part	21357	22011	2292	+	.	ID=scaffold661|size36887:hsp:113600:1.3.0.0;Parent=scaffold661|size36887:hit:52560:1.3.0.0;Target=species:rnd-5_family-3092|genus:Unknown 2 504 +
scaffold661|size36887	repeatmasker	match	22696	23379	1851	+	.	ID=scaffold661|size36887:hit:52561:1.3.0.0;Name=species:rnd-1_family-274|genus:Unknown;Target=species:rnd-1_family-274|genus:Unknown 114 837 +
scaffold661|size36887	repeatmasker	match_part	22696	23379	1851	+	.	ID=scaffold661|size36887:hsp:113601:1.3.0.0;Parent=scaffold661|size36887:hit:52561:1.3.0.0;Target=species:rnd-1_family-274|genus:Unknown 114 837 +
scaffold661|size36887	repeatmasker	match	23838	24078	431	+	.	ID=scaffold661|size36887:hit:52562:1.3.0.0;Name=species:rnd-4_family-545|genus:Unknown;Target=species:rnd-4_family-545|genus:Unknown 2 151 +
scaffold661|size36887	repeatmasker	match_part	23838	24078	431	+	.	ID=scaffold661|size36887:hsp:113602:1.3.0.0;Parent=scaffold661|size36887:hit:52562:1.3.0.0;Target=species:rnd-4_family-545|genus:Unknown 2 151 +
scaffold661|size36887	repeatmasker	match	24122	24775	4434	+	.	ID=scaffold661|size36887:hit:52563:1.3.0.0;Name=species:genome_11_4629|genus:Unspecified;Target=species:genome_11_4629|genus:Unspecified 1 672 +
scaffold661|size36887	repeatmasker	match_part	24122	24775	4434	+	.	ID=scaffold661|size36887:hsp:113603:1.3.0.0;Parent=scaffold661|size36887:hit:52563:1.3.0.0;Target=species:genome_11_4629|genus:Unspecified 1 672 +
###
scaffold661|size36887	blastx	protein_match	28330	29832	1519	-	.	ID=scaffold661|size36887:hit:52564:3.12.0.0;Name=jgi|Thaps3|21908|estExt_fgenesh1_pg.C_chr_30689;score=1519
scaffold661|size36887	blastx	match_part	28330	29832	1519	-	.	ID=scaffold661|size36887:hsp:113604:3.12.0.0;Parent=scaffold661|size36887:hit:52564:3.12.0.0;Target=jgi|Thaps3|21908|estExt_fgenesh1_pg.C_chr_30689 1 507 +;Gap=M1503
scaffold661|size36887	blastx	protein_match	28315	29832	1113	-	.	ID=scaffold661|size36887:hit:52565:3.12.0.0;Name=jgi|Thaoce1|90349|rna2137;score=1113
scaffold661|size36887	blastx	match_part	28315	29832	1113	-	.	ID=scaffold661|size36887:hsp:113605:3.12.0.0;Parent=scaffold661|size36887:hit:52565:3.12.0.0;Target=jgi|Thaoce1|90349|rna2137 1 472 +;Gap=M1518
scaffold661|size36887	blastx	protein_match	30437	31774	1502	+	.	ID=scaffold661|size36887:hit:52566:3.12.0.0;Name=jgi|Thaps3|3756|fgenesh1_pg.C_chr_3000690;score=1502
scaffold661|size36887	blastx	match_part	30437	31774	1502	+	.	ID=scaffold661|size36887:hsp:113606:3.12.0.0;Parent=scaffold661|size36887:hit:52566:3.12.0.0;Target=jgi|Thaps3|3756|fgenesh1_pg.C_chr_3000690 29 478 +;Gap=M1338
scaffold661|size36887	blastx	protein_match	30569	31915	1100	+	.	ID=scaffold661|size36887:hit:52567:3.12.0.0;Name=jgi|Thaps3|3803|fgenesh1_pg.C_chr_3000737;score=1100
scaffold661|size36887	blastx	match_part	30569	31915	1100	+	.	ID=scaffold661|size36887:hsp:113607:3.12.0.0;Parent=scaffold661|size36887:hit:52567:3.12.0.0;Target=jgi|Thaps3|3803|fgenesh1_pg.C_chr_3000737 36 482 +;Gap=M1347
scaffold661|size36887	blastx	protein_match	32319	33626	1230	-	.	ID=scaffold661|size36887:hit:52568:3.12.0.0;Name=jgi|Phatr2|35977|fgenesh1_pg.C_chr_9000092;score=1230
scaffold661|size36887	blastx	match_part	32319	33626	1230	-	.	ID=scaffold661|size36887:hsp:113608:3.12.0.0;Parent=scaffold661|size36887:hit:52568:3.12.0.0;Target=jgi|Phatr2|35977|fgenesh1_pg.C_chr_9000092 66 470 +;Gap=M1308
scaffold661|size36887	blastx	protein_match	32066	33590	105	-	.	ID=scaffold661|size36887:hit:52569:3.12.0.0;Name=jgi|Fracy1|196178|e_gw1.27.196.1;score=105
scaffold661|size36887	blastx	match_part	32283	33590	1050	-	.	ID=scaffold661|size36887:hsp:113609:3.12.0.0;Parent=scaffold661|size36887:hit:52569:3.12.0.0;Target=jgi|Fracy1|196178|e_gw1.27.196.1 64 482 +;Gap=M1308
scaffold661|size36887	blastx	match_part	32066	32197	105	-	.	ID=scaffold661|size36887:hsp:113610:3.12.0.0;Parent=scaffold661|size36887:hit:52569:3.12.0.0;Target=jgi|Fracy1|196178|e_gw1.27.196.1 480 531 +;Gap=M132
scaffold661|size36887	blastx	protein_match	32066	33590	105	-	.	ID=scaffold661|size36887:hit:52570:3.12.0.0;Name=jgi|Fracy1|196178|e_gw1.27.196.1;score=105
scaffold661|size36887	blastx	match_part	32283	33590	1050	-	.	ID=scaffold661|size36887:hsp:113611:3.12.0.0;Parent=scaffold661|size36887:hit:52570:3.12.0.0;Target=jgi|Fracy1|196178|e_gw1.27.196.1 64 482 +;Gap=M1308
scaffold661|size36887	blastx	match_part	32066	32197	105	-	.	ID=scaffold661|size36887:hsp:113612:3.12.0.0;Parent=scaffold661|size36887:hit:52570:3.12.0.0;Target=jgi|Fracy1|196178|e_gw1.27.196.1 480 531 +;Gap=M132
scaffold661|size36887	blastx	protein_match	32313	33509	881	-	.	ID=scaffold661|size36887:hit:52571:3.12.0.0;Name=jgi|Thaoce1|76810|rna32866;score=881
scaffold661|size36887	blastx	match_part	32313	33509	881	-	.	ID=scaffold661|size36887:hsp:113613:3.12.0.0;Parent=scaffold661|size36887:hit:52571:3.12.0.0;Target=jgi|Thaoce1|76810|rna32866 80 456 +;Gap=M1197
scaffold661|size36887	blastx	protein_match	32286	33479	937	-	.	ID=scaffold661|size36887:hit:52572:3.12.0.0;Name=jgi|Thaps3|4465|fgenesh1_pg.C_chr_4000415;score=937
scaffold661|size36887	blastx	match_part	32286	33479	937	-	.	ID=scaffold661|size36887:hsp:113614:3.12.0.0;Parent=scaffold661|size36887:hit:52572:3.12.0.0;Target=jgi|Thaps3|4465|fgenesh1_pg.C_chr_4000415 6 414 +;Gap=M1194
scaffold661|size36887	blastx	protein_match	32066	33224	152	-	.	ID=scaffold661|size36887:hit:52573:3.12.0.0;Name=jgi|Thaps3|3755|fgenesh1_pg.C_chr_3000689;score=152
scaffold661|size36887	blastx	match_part	32283	33224	1392	-	.	ID=scaffold661|size36887:hsp:113615:3.12.0.0;Parent=scaffold661|size36887:hit:52573:3.12.0.0;Target=jgi|Thaps3|3755|fgenesh1_pg.C_chr_3000689 1 315 +;Gap=M942
scaffold661|size36887	blastx	match_part	32066	32197	152	-	.	ID=scaffold661|size36887:hsp:113616:3.12.0.0;Parent=scaffold661|size36887:hit:52573:3.12.0.0;Target=jgi|Thaps3|3755|fgenesh1_pg.C_chr_3000689 313 356 +;Gap=M132
scaffold661|size36887	blastx	protein_match	32066	33590	105	-	.	ID=scaffold661|size36887:hit:52574:3.12.0.0;Name=jgi|Fracy1|196178|e_gw1.27.196.1;score=105
scaffold661|size36887	blastx	match_part	32283	33590	1050	-	.	ID=scaffold661|size36887:hsp:113617:3.12.0.0;Parent=scaffold661|size36887:hit:52574:3.12.0.0;Target=jgi|Fracy1|196178|e_gw1.27.196.1 64 482 +;Gap=M1308
scaffold661|size36887	blastx	match_part	32066	32197	105	-	.	ID=scaffold661|size36887:hsp:113618:3.12.0.0;Parent=scaffold661|size36887:hit:52574:3.12.0.0;Target=jgi|Fracy1|196178|e_gw1.27.196.1 480 531 +;Gap=M132
scaffold661|size36887	blastx	protein_match	34431	34781	391	+	.	ID=scaffold661|size36887:hit:52575:3.12.0.0;Name=jgi|Thaoce1|93446|rna10295;score=391
scaffold661|size36887	blastx	match_part	34431	34781	391	+	.	ID=scaffold661|size36887:hsp:113619:3.12.0.0;Parent=scaffold661|size36887:hit:52575:3.12.0.0;Target=jgi|Thaoce1|93446|rna10295 9 120 +;Gap=M351
scaffold661|size36887	blastx	protein_match	34374	34781	395	+	.	ID=scaffold661|size36887:hit:52576:3.12.0.0;Name=jgi|Thaoce1|99149|rna22619;score=395
scaffold661|size36887	blastx	match_part	34374	34781	395	+	.	ID=scaffold661|size36887:hsp:113620:3.12.0.0;Parent=scaffold661|size36887:hit:52576:3.12.0.0;Target=jgi|Thaoce1|99149|rna22619 62 191 +;Gap=M408
scaffold661|size36887	blastx	protein_match	34488	34781	453	+	.	ID=scaffold661|size36887:hit:52577:3.12.0.0;Name=jgi|Thaps3|3754|fgenesh1_pg.C_chr_3000688;score=453
scaffold661|size36887	blastx	match_part	34488	34781	453	+	.	ID=scaffold661|size36887:hsp:113621:3.12.0.0;Parent=scaffold661|size36887:hit:52577:3.12.0.0;Target=jgi|Thaps3|3754|fgenesh1_pg.C_chr_3000688 41 138 +;Gap=M294
scaffold661|size36887	blastx	protein_match	35090	36523	607	-	.	ID=scaffold661|size36887:hit:52578:3.12.0.0;Name=jgi|Thaoce1|71913|rna29406;score=607
scaffold661|size36887	blastx	match_part	36173	36523	321	-	.	ID=scaffold661|size36887:hsp:113622:3.12.0.0;Parent=scaffold661|size36887:hit:52578:3.12.0.0;Target=jgi|Thaoce1|71913|rna29406 10 128 +;Gap=M351
scaffold661|size36887	blastx	match_part	35932	35982	74	-	.	ID=scaffold661|size36887:hsp:113623:3.12.0.0;Parent=scaffold661|size36887:hit:52578:3.12.0.0;Target=jgi|Thaoce1|71913|rna29406 140 156 +;Gap=M51
scaffold661|size36887	blastx	match_part	35676	35855	91	-	.	ID=scaffold661|size36887:hsp:113624:3.12.0.0;Parent=scaffold661|size36887:hit:52578:3.12.0.0;Target=jgi|Thaoce1|71913|rna29406 156 193 +;Gap=M180
scaffold661|size36887	blastx	match_part	35090	35602	607	-	.	ID=scaffold661|size36887:hsp:113625:3.12.0.0;Parent=scaffold661|size36887:hit:52578:3.12.0.0;Target=jgi|Thaoce1|71913|rna29406 195 370 +;Gap=M513
scaffold661|size36887	blastx	protein_match	35096	36382	447	-	.	ID=scaffold661|size36887:hit:52579:3.12.0.0;Name=jgi|Fracy1|210046|estExt_Genewise1Plus.C_91005;score=447
scaffold661|size36887	blastx	match_part	36179	36382	215	-	.	ID=scaffold661|size36887:hsp:113626:3.12.0.0;Parent=scaffold661|size36887:hit:52579:3.12.0.0;Target=jgi|Fracy1|210046|estExt_Genewise1Plus.C_91005 17 86 +;Gap=M204
scaffold661|size36887	blastx	match_part	35096	35602	447	-	.	ID=scaffold661|size36887:hsp:113627:3.12.0.0;Parent=scaffold661|size36887:hit:52579:3.12.0.0;Target=jgi|Fracy1|210046|estExt_Genewise1Plus.C_91005 157 337 +;Gap=M507
scaffold661|size36887	blastx	protein_match	35096	36382	447	-	.	ID=scaffold661|size36887:hit:52580:3.12.0.0;Name=jgi|Fracy1|210046|estExt_Genewise1Plus.C_91005;score=447
scaffold661|size36887	blastx	match_part	36179	36382	215	-	.	ID=scaffold661|size36887:hsp:113628:3.12.0.0;Parent=scaffold661|size36887:hit:52580:3.12.0.0;Target=jgi|Fracy1|210046|estExt_Genewise1Plus.C_91005 17 86 +;Gap=M204
scaffold661|size36887	blastx	match_part	35096	35602	447	-	.	ID=scaffold661|size36887:hsp:113629:3.12.0.0;Parent=scaffold661|size36887:hit:52580:3.12.0.0;Target=jgi|Fracy1|210046|estExt_Genewise1Plus.C_91005 157 337 +;Gap=M507
scaffold661|size36887	blastx	protein_match	35096	36382	438	-	.	ID=scaffold661|size36887:hit:52581:3.12.0.0;Name=jgi|Fracy1|210564|estExt_Genewise1Plus.C_110269;score=438
scaffold661|size36887	blastx	match_part	36179	36382	219	-	.	ID=scaffold661|size36887:hsp:113630:3.12.0.0;Parent=scaffold661|size36887:hit:52581:3.12.0.0;Target=jgi|Fracy1|210564|estExt_Genewise1Plus.C_110269 17 86 +;Gap=M204
scaffold661|size36887	blastx	match_part	35096	35602	438	-	.	ID=scaffold661|size36887:hsp:113631:3.12.0.0;Parent=scaffold661|size36887:hit:52581:3.12.0.0;Target=jgi|Fracy1|210564|estExt_Genewise1Plus.C_110269 157 337 +;Gap=M507
scaffold661|size36887	blastx	protein_match	35114	35602	283	-	.	ID=scaffold661|size36887:hit:52582:3.12.0.0;Name=jgi|Thaoce1|79138|rna2854;score=283
scaffold661|size36887	blastx	match_part	35114	35602	283	-	.	ID=scaffold661|size36887:hsp:113632:3.12.0.0;Parent=scaffold661|size36887:hit:52582:3.12.0.0;Target=jgi|Thaoce1|79138|rna2854 135 292 +;Gap=M489
scaffold661|size36887	blastx	protein_match	35084	36403	778	-	.	ID=scaffold661|size36887:hit:52583:3.12.0.0;Name=jgi|Thaps3|40021|estExt_gwp_gw1.C_chr_30556;score=778
scaffold661|size36887	blastx	match_part	36173	36403	339	-	.	ID=scaffold661|size36887:hsp:113633:3.12.0.0;Parent=scaffold661|size36887:hit:52583:3.12.0.0;Target=jgi|Thaps3|40021|estExt_gwp_gw1.C_chr_30556 9 85 +;Gap=M231
scaffold661|size36887	blastx	match_part	35932	35982	87	-	.	ID=scaffold661|size36887:hsp:113634:3.12.0.0;Parent=scaffold661|size36887:hit:52583:3.12.0.0;Target=jgi|Thaps3|40021|estExt_gwp_gw1.C_chr_30556 97 113 +;Gap=M51
scaffold661|size36887	blastx	match_part	35676	35855	131	-	.	ID=scaffold661|size36887:hsp:113635:3.12.0.0;Parent=scaffold661|size36887:hit:52583:3.12.0.0;Target=jgi|Thaps3|40021|estExt_gwp_gw1.C_chr_30556 113 150 +;Gap=M180
scaffold661|size36887	blastx	match_part	35084	35617	778	-	.	ID=scaffold661|size36887:hsp:113636:3.12.0.0;Parent=scaffold661|size36887:hit:52583:3.12.0.0;Target=jgi|Thaps3|40021|estExt_gwp_gw1.C_chr_30556 147 324 +;Gap=M534
scaffold661|size36887	blastx	protein_match	35096	36382	447	-	.	ID=scaffold661|size36887:hit:52584:3.12.0.0;Name=jgi|Fracy1|210046|estExt_Genewise1Plus.C_91005;score=447
scaffold661|size36887	blastx	match_part	36179	36382	215	-	.	ID=scaffold661|size36887:hsp:113637:3.12.0.0;Parent=scaffold661|size36887:hit:52584:3.12.0.0;Target=jgi|Fracy1|210046|estExt_Genewise1Plus.C_91005 17 86 +;Gap=M204
scaffold661|size36887	blastx	match_part	35096	35602	447	-	.	ID=scaffold661|size36887:hsp:113638:3.12.0.0;Parent=scaffold661|size36887:hit:52584:3.12.0.0;Target=jgi|Fracy1|210046|estExt_Genewise1Plus.C_91005 157 337 +;Gap=M507
scaffold661|size36887	blastx	protein_match	35114	36391	311	-	.	ID=scaffold661|size36887:hit:52585:3.12.0.0;Name=jgi|Thaps3|264496|thaps1_ua_kg.chr_18000018;score=311
scaffold661|size36887	blastx	match_part	36149	36391	139	-	.	ID=scaffold661|size36887:hsp:113639:3.12.0.0;Parent=scaffold661|size36887:hit:52585:3.12.0.0;Target=jgi|Thaps3|264496|thaps1_ua_kg.chr_18000018 29 114 +;Gap=M243
scaffold661|size36887	blastx	match_part	35114	35602	311	-	.	ID=scaffold661|size36887:hsp:113640:3.12.0.0;Parent=scaffold661|size36887:hit:52585:3.12.0.0;Target=jgi|Thaps3|264496|thaps1_ua_kg.chr_18000018 158 315 +;Gap=M489
scaffold661|size36887	protein2genome	protein_match	28330	29832	1383	-	.	ID=scaffold661|size36887:hit:52586:3.12.0.0;Name=jgi|Thaps3|21908|estExt_fgenesh1_pg.C_chr_30689;score=1383
scaffold661|size36887	protein2genome	match_part	28330	29832	1383	-	.	ID=scaffold661|size36887:hsp:113641:3.12.0.0;Parent=scaffold661|size36887:hit:52586:3.12.0.0;Target=jgi|Thaps3|21908|estExt_fgenesh1_pg.C_chr_30689 1 504 +;Gap=M1503
scaffold661|size36887	protein2genome	protein_match	28888	29832	591	-	.	ID=scaffold661|size36887:hit:52587:3.12.0.0;Name=jgi|Thaoce1|90349|rna2137;score=591
scaffold661|size36887	protein2genome	match_part	29679	29832	591	-	.	ID=scaffold661|size36887:hsp:113642:3.12.0.0;Parent=scaffold661|size36887:hit:52587:3.12.0.0;Target=jgi|Thaoce1|90349|rna2137 1 51 +;Gap=M154
scaffold661|size36887	protein2genome	match_part	28888	29648	591	-	.	ID=scaffold661|size36887:hsp:113643:3.12.0.0;Parent=scaffold661|size36887:hit:52587:3.12.0.0;Target=jgi|Thaoce1|90349|rna2137 52 299 +;Gap=M761
scaffold661|size36887	protein2genome	protein_match	32117	33509	1239	-	.	ID=scaffold661|size36887:hit:52588:3.12.0.0;Name=jgi|Phatr2|35977|fgenesh1_pg.C_chr_9000092;score=1239
scaffold661|size36887	protein2genome	match_part	33332	33509	1239	-	.	ID=scaffold661|size36887:hsp:113644:3.12.0.0;Parent=scaffold661|size36887:hit:52588:3.12.0.0;Target=jgi|Phatr2|35977|fgenesh1_pg.C_chr_9000092 98 156 +;Gap=M178
scaffold661|size36887	protein2genome	match_part	32322	33262	1239	-	.	ID=scaffold661|size36887:hsp:113645:3.12.0.0;Parent=scaffold661|size36887:hit:52588:3.12.0.0;Target=jgi|Phatr2|35977|fgenesh1_pg.C_chr_9000092 157 469 +;Gap=M941
scaffold661|size36887	protein2genome	match_part	32117	32182	1239	-	.	ID=scaffold661|size36887:hsp:113646:3.12.0.0;Parent=scaffold661|size36887:hit:52588:3.12.0.0;Target=jgi|Phatr2|35977|fgenesh1_pg.C_chr_9000092 470 491 +;Gap=M66
scaffold661|size36887	protein2genome	protein_match	32120	33596	1092	-	.	ID=scaffold661|size36887:hit:52589:3.12.0.0;Name=jgi|Fracy1|196178|e_gw1.27.196.1;score=1092
scaffold661|size36887	protein2genome	match_part	33332	33596	1092	-	.	ID=scaffold661|size36887:hsp:113647:3.12.0.0;Parent=scaffold661|size36887:hit:52589:3.12.0.0;Target=jgi|Fracy1|196178|e_gw1.27.196.1 62 149 +;Gap=M265
scaffold661|size36887	protein2genome	match_part	32292	33262	1092	-	.	ID=scaffold661|size36887:hsp:113648:3.12.0.0;Parent=scaffold661|size36887:hit:52589:3.12.0.0;Target=jgi|Fracy1|196178|e_gw1.27.196.1 150 479 +;Gap=M971
scaffold661|size36887	protein2genome	match_part	32120	32197	1092	-	.	ID=scaffold661|size36887:hsp:113649:3.12.0.0;Parent=scaffold661|size36887:hit:52589:3.12.0.0;Target=jgi|Fracy1|196178|e_gw1.27.196.1 480 505 +;Gap=M78
scaffold661|size36887	protein2genome	protein_match	32313	33509	862	-	.	ID=scaffold661|size36887:hit:52590:3.12.0.0;Name=jgi|Thaoce1|76810|rna32866;score=862
scaffold661|size36887	protein2genome	match_part	33332	33509	862	-	.	ID=scaffold661|size36887:hsp:113650:3.12.0.0;Parent=scaffold661|size36887:hit:52590:3.12.0.0;Target=jgi|Thaoce1|76810|rna32866 80 138 +;Gap=M178
scaffold661|size36887	protein2genome	match_part	32313	33262	862	-	.	ID=scaffold661|size36887:hsp:113651:3.12.0.0;Parent=scaffold661|size36887:hit:52590:3.12.0.0;Target=jgi|Thaoce1|76810|rna32866 139 456 +;Gap=M950
scaffold661|size36887	protein2genome	protein_match	32574	33491	758	-	.	ID=scaffold661|size36887:hit:52591:3.12.0.0;Name=jgi|Thaps3|4465|fgenesh1_pg.C_chr_4000415;score=758
scaffold661|size36887	protein2genome	match_part	33332	33491	758	-	.	ID=scaffold661|size36887:hsp:113652:3.12.0.0;Parent=scaffold661|size36887:hit:52591:3.12.0.0;Target=jgi|Thaps3|4465|fgenesh1_pg.C_chr_4000415 2 54 +;Gap=M160
scaffold661|size36887	protein2genome	match_part	32574	33262	758	-	.	ID=scaffold661|size36887:hsp:113653:3.12.0.0;Parent=scaffold661|size36887:hit:52591:3.12.0.0;Target=jgi|Thaps3|4465|fgenesh1_pg.C_chr_4000415 55 283 +;Gap=M689
scaffold661|size36887	protein2genome	protein_match	32069	33224	1504	-	.	ID=scaffold661|size36887:hit:52592:3.12.0.0;Name=jgi|Thaps3|3755|fgenesh1_pg.C_chr_3000689;score=1504
scaffold661|size36887	protein2genome	match_part	32292	33224	1504	-	.	ID=scaffold661|size36887:hsp:113654:3.12.0.0;Parent=scaffold661|size36887:hit:52592:3.12.0.0;Target=jgi|Thaps3|3755|fgenesh1_pg.C_chr_3000689 1 312 +;Gap=M933
scaffold661|size36887	protein2genome	match_part	32069	32197	1504	-	.	ID=scaffold661|size36887:hsp:113655:3.12.0.0;Parent=scaffold661|size36887:hit:52592:3.12.0.0;Target=jgi|Thaps3|3755|fgenesh1_pg.C_chr_3000689 313 355 +;Gap=M129
scaffold661|size36887	protein2genome	protein_match	34461	34781	371	+	.	ID=scaffold661|size36887:hit:52593:3.12.0.0;Name=jgi|Thaoce1|93446|rna10295;score=371
scaffold661|size36887	protein2genome	match_part	34461	34781	371	+	.	ID=scaffold661|size36887:hsp:113656:3.12.0.0;Parent=scaffold661|size36887:hit:52593:3.12.0.0;Target=jgi|Thaoce1|93446|rna10295 16 120 +;Gap=M321
scaffold661|size36887	protein2genome	protein_match	34461	34781	376	+	.	ID=scaffold661|size36887:hit:52594:3.12.0.0;Name=jgi|Thaoce1|99149|rna22619;score=376
scaffold661|size36887	protein2genome	match_part	34461	34781	376	+	.	ID=scaffold661|size36887:hsp:113657:3.12.0.0;Parent=scaffold661|size36887:hit:52594:3.12.0.0;Target=jgi|Thaoce1|99149|rna22619 86 191 +;Gap=M321
scaffold661|size36887	protein2genome	protein_match	34386	34781	442	+	.	ID=scaffold661|size36887:hit:52595:3.12.0.0;Name=jgi|Thaps3|3754|fgenesh1_pg.C_chr_3000688;score=442
scaffold661|size36887	protein2genome	match_part	34386	34781	442	+	.	ID=scaffold661|size36887:hsp:113658:3.12.0.0;Parent=scaffold661|size36887:hit:52595:3.12.0.0;Target=jgi|Thaps3|3754|fgenesh1_pg.C_chr_3000688 7 138 +;Gap=M396
scaffold661|size36887	protein2genome	protein_match	35090	35738	629	-	.	ID=scaffold661|size36887:hit:52596:3.12.0.0;Name=jgi|Thaoce1|71913|rna29406;score=629
scaffold661|size36887	protein2genome	match_part	35672	35738	629	-	.	ID=scaffold661|size36887:hsp:113659:3.12.0.0;Parent=scaffold661|size36887:hit:52596:3.12.0.0;Target=jgi|Thaoce1|71913|rna29406 173 194 +;Gap=M67
scaffold661|size36887	protein2genome	match_part	35090	35601	629	-	.	ID=scaffold661|size36887:hsp:113660:3.12.0.0;Parent=scaffold661|size36887:hit:52596:3.12.0.0;Target=jgi|Thaoce1|71913|rna29406 195 370 +;Gap=M512
scaffold661|size36887	protein2genome	protein_match	35222	36382	751	-	.	ID=scaffold661|size36887:hit:52597:3.12.0.0;Name=jgi|Fracy1|210046|estExt_Genewise1Plus.C_91005;score=751
scaffold661|size36887	protein2genome	match_part	36173	36382	751	-	.	ID=scaffold661|size36887:hsp:113661:3.12.0.0;Parent=scaffold661|size36887:hit:52597:3.12.0.0;Target=jgi|Fracy1|210046|estExt_Genewise1Plus.C_91005 17 88 +;Gap=M210
scaffold661|size36887	protein2genome	match_part	36056	36089	751	-	.	ID=scaffold661|size36887:hsp:113662:3.12.0.0;Parent=scaffold661|size36887:hit:52597:3.12.0.0;Target=jgi|Fracy1|210046|estExt_Genewise1Plus.C_91005 89 99 +;Gap=M34
scaffold661|size36887	protein2genome	match_part	35935	35981	751	-	.	ID=scaffold661|size36887:hsp:113663:3.12.0.0;Parent=scaffold661|size36887:hit:52597:3.12.0.0;Target=jgi|Fracy1|210046|estExt_Genewise1Plus.C_91005 100 115 +;Gap=M47
scaffold661|size36887	protein2genome	match_part	35804	35855	751	-	.	ID=scaffold661|size36887:hsp:113664:3.12.0.0;Parent=scaffold661|size36887:hit:52597:3.12.0.0;Target=jgi|Fracy1|210046|estExt_Genewise1Plus.C_91005 116 132 +;Gap=M52
scaffold661|size36887	protein2genome	match_part	35672	35743	751	-	.	ID=scaffold661|size36887:hsp:113665:3.12.0.0;Parent=scaffold661|size36887:hit:52597:3.12.0.0;Target=jgi|Fracy1|210046|estExt_Genewise1Plus.C_91005 133 156 +;Gap=M72
scaffold661|size36887	protein2genome	match_part	35222	35601	751	-	.	ID=scaffold661|size36887:hsp:113666:3.12.0.0;Parent=scaffold661|size36887:hit:52597:3.12.0.0;Target=jgi|Fracy1|210046|estExt_Genewise1Plus.C_91005 157 284 +;Gap=M380
scaffold661|size36887	protein2genome	protein_match	35222	36382	744	-	.	ID=scaffold661|size36887:hit:52598:3.12.0.0;Name=jgi|Fracy1|210564|estExt_Genewise1Plus.C_110269;score=744
scaffold661|size36887	protein2genome	match_part	36173	36382	744	-	.	ID=scaffold661|size36887:hsp:113667:3.12.0.0;Parent=scaffold661|size36887:hit:52598:3.12.0.0;Target=jgi|Fracy1|210564|estExt_Genewise1Plus.C_110269 17 88 +;Gap=M210
scaffold661|size36887	protein2genome	match_part	36056	36089	744	-	.	ID=scaffold661|size36887:hsp:113668:3.12.0.0;Parent=scaffold661|size36887:hit:52598:3.12.0.0;Target=jgi|Fracy1|210564|estExt_Genewise1Plus.C_110269 89 99 +;Gap=M34
scaffold661|size36887	protein2genome	match_part	35935	35981	744	-	.	ID=scaffold661|size36887:hsp:113669:3.12.0.0;Parent=scaffold661|size36887:hit:52598:3.12.0.0;Target=jgi|Fracy1|210564|estExt_Genewise1Plus.C_110269 100 115 +;Gap=M47
scaffold661|size36887	protein2genome	match_part	35804	35855	744	-	.	ID=scaffold661|size36887:hsp:113670:3.12.0.0;Parent=scaffold661|size36887:hit:52598:3.12.0.0;Target=jgi|Fracy1|210564|estExt_Genewise1Plus.C_110269 116 132 +;Gap=M52
scaffold661|size36887	protein2genome	match_part	35672	35743	744	-	.	ID=scaffold661|size36887:hsp:113671:3.12.0.0;Parent=scaffold661|size36887:hit:52598:3.12.0.0;Target=jgi|Fracy1|210564|estExt_Genewise1Plus.C_110269 133 156 +;Gap=M72
scaffold661|size36887	protein2genome	match_part	35222	35601	744	-	.	ID=scaffold661|size36887:hsp:113672:3.12.0.0;Parent=scaffold661|size36887:hit:52598:3.12.0.0;Target=jgi|Fracy1|210564|estExt_Genewise1Plus.C_110269 157 284 +;Gap=M380
scaffold661|size36887	protein2genome	protein_match	35084	35738	836	-	.	ID=scaffold661|size36887:hit:52599:3.12.0.0;Name=jgi|Thaps3|40021|estExt_gwp_gw1.C_chr_30556;score=836
scaffold661|size36887	protein2genome	match_part	35672	35738	836	-	.	ID=scaffold661|size36887:hsp:113673:3.12.0.0;Parent=scaffold661|size36887:hit:52599:3.12.0.0;Target=jgi|Thaps3|40021|estExt_gwp_gw1.C_chr_30556 130 151 +;Gap=M67
scaffold661|size36887	protein2genome	match_part	35084	35601	836	-	.	ID=scaffold661|size36887:hsp:113674:3.12.0.0;Parent=scaffold661|size36887:hit:52599:3.12.0.0;Target=jgi|Thaps3|40021|estExt_gwp_gw1.C_chr_30556 152 324 +;Gap=M518
scaffold661|size36887	blastn	expressed_sequence_match	3180	5227	1266	-	.	ID=scaffold661|size36887:hit:52600:3.12.0.0;Name=TRINITY_DN8695_c0_g1_i2;score=1266
scaffold661|size36887	blastn	match_part	3956	5227	1266	-	.	ID=scaffold661|size36887:hsp:113675:3.12.0.0;Parent=scaffold661|size36887:hit:52600:3.12.0.0;Target=TRINITY_DN8695_c0_g1_i2 1 1272 +;Gap=M1272
scaffold661|size36887	blastn	match_part	3180	3863	684	-	.	ID=scaffold661|size36887:hsp:113676:3.12.0.0;Parent=scaffold661|size36887:hit:52600:3.12.0.0;Target=TRINITY_DN8695_c0_g1_i2 1273 1956 +;Gap=M684
scaffold661|size36887	blastn	expressed_sequence_match	3882	5173	1166	-	.	ID=scaffold661|size36887:hit:52601:3.12.0.0;Name=TRINITY_DN16442_c0_g1_i1;score=1166
scaffold661|size36887	blastn	match_part	3882	5173	1166	-	.	ID=scaffold661|size36887:hsp:113677:3.12.0.0;Parent=scaffold661|size36887:hit:52601:3.12.0.0;Target=TRINITY_DN16442_c0_g1_i1 43 1334 +;Gap=M1292
scaffold661|size36887	blastn	expressed_sequence_match	3882	5290	1361	-	.	ID=scaffold661|size36887:hit:52602:3.12.0.0;Name=TRINITY_DN16442_c0_g1_i2;score=1361
scaffold661|size36887	blastn	match_part	3882	5290	1361	-	.	ID=scaffold661|size36887:hsp:113678:3.12.0.0;Parent=scaffold661|size36887:hit:52602:3.12.0.0;Target=TRINITY_DN16442_c0_g1_i2 1 1409 +;Gap=M1409
scaffold661|size36887	blastn	expressed_sequence_match	3180	5227	2042	-	.	ID=scaffold661|size36887:hit:52603:3.12.0.0;Name=TRINITY_DN8695_c0_g1_i1;score=2042
scaffold661|size36887	blastn	match_part	3180	5227	2042	-	.	ID=scaffold661|size36887:hsp:113679:3.12.0.0;Parent=scaffold661|size36887:hit:52603:3.12.0.0;Target=TRINITY_DN8695_c0_g1_i1 1 2048 +;Gap=M2048
scaffold661|size36887	blastn	expressed_sequence_match	13183	13324	67	+	.	ID=scaffold661|size36887:hit:52604:3.12.0.0;Name=TRINITY_DN15389_c0_g1_i1;score=67
scaffold661|size36887	blastn	match_part	13183	13324	67	+	.	ID=scaffold661|size36887:hsp:113680:3.12.0.0;Parent=scaffold661|size36887:hit:52604:3.12.0.0;Target=TRINITY_DN15389_c0_g1_i1 64 205 +;Gap=M142
scaffold661|size36887	blastn	expressed_sequence_match	11523	11758	152	-	.	ID=scaffold661|size36887:hit:52605:3.12.0.0;Name=TRINITY_DN13298_c0_g1_i1;score=152
scaffold661|size36887	blastn	match_part	11523	11758	152	-	.	ID=scaffold661|size36887:hsp:113681:3.12.0.0;Parent=scaffold661|size36887:hit:52605:3.12.0.0;Target=TRINITY_DN13298_c0_g1_i1 45 280 +;Gap=M236
scaffold661|size36887	blastn	expressed_sequence_match	9737	9965	98	+	.	ID=scaffold661|size36887:hit:52606:3.12.0.0;Name=TRINITY_DN4068_c0_g1_i1;score=98
scaffold661|size36887	blastn	match_part	9737	9870	98	+	.	ID=scaffold661|size36887:hsp:113682:3.12.0.0;Parent=scaffold661|size36887:hit:52606:3.12.0.0;Target=TRINITY_DN4068_c0_g1_i1 6 139 +;Gap=M134
scaffold661|size36887	blastn	match_part	9871	9965	71	+	.	ID=scaffold661|size36887:hsp:113683:3.12.0.0;Parent=scaffold661|size36887:hit:52606:3.12.0.0;Target=TRINITY_DN4068_c0_g1_i1 160 254 +;Gap=M95
scaffold661|size36887	blastn	expressed_sequence_match	12978	13082	63	+	.	ID=scaffold661|size36887:hit:52607:3.12.0.0;Name=TRINITY_DN12621_c0_g3_i1;score=63
scaffold661|size36887	blastn	match_part	12978	13082	63	+	.	ID=scaffold661|size36887:hsp:113684:3.12.0.0;Parent=scaffold661|size36887:hit:52607:3.12.0.0;Target=TRINITY_DN12621_c0_g3_i1 47 151 +;Gap=M105
scaffold661|size36887	blastn	expressed_sequence_match	12530	12750	108	+	.	ID=scaffold661|size36887:hit:52608:3.12.0.0;Name=TRINITY_DN9288_c0_g1_i1;score=108
scaffold661|size36887	blastn	match_part	12530	12750	108	+	.	ID=scaffold661|size36887:hsp:113685:3.12.0.0;Parent=scaffold661|size36887:hit:52608:3.12.0.0;Target=TRINITY_DN9288_c0_g1_i1 19 238 +;Gap=M221
scaffold661|size36887	blastn	expressed_sequence_match	12849	12964	82	-	.	ID=scaffold661|size36887:hit:52609:3.12.0.0;Name=TRINITY_DN2787_c0_g1_i1;score=82
scaffold661|size36887	blastn	match_part	12849	12964	82	-	.	ID=scaffold661|size36887:hsp:113686:3.12.0.0;Parent=scaffold661|size36887:hit:52609:3.12.0.0;Target=TRINITY_DN2787_c0_g1_i1 22 138 +;Gap=M116
scaffold661|size36887	blastn	expressed_sequence_match	27945	30043	1288	-	.	ID=scaffold661|size36887:hit:52610:3.12.0.0;Name=TRINITY_DN16330_c0_g1_i1;score=1288
scaffold661|size36887	blastn	match_part	28194	30043	1288	-	.	ID=scaffold661|size36887:hsp:113687:3.12.0.0;Parent=scaffold661|size36887:hit:52610:3.12.0.0;Target=TRINITY_DN16330_c0_g1_i1 4 1854 +;Gap=M1850
scaffold661|size36887	blastn	match_part	27945	28160	112	-	.	ID=scaffold661|size36887:hsp:113688:3.12.0.0;Parent=scaffold661|size36887:hit:52610:3.12.0.0;Target=TRINITY_DN16330_c0_g1_i1 1863 2080 +;Gap=M216
scaffold661|size36887	blastn	expressed_sequence_match	28047	29911	1523	-	.	ID=scaffold661|size36887:hit:52611:3.12.0.0;Name=TRINITY_DN16330_c0_g1_i2;score=1523
scaffold661|size36887	blastn	match_part	28047	29911	1523	-	.	ID=scaffold661|size36887:hsp:113689:3.12.0.0;Parent=scaffold661|size36887:hit:52611:3.12.0.0;Target=TRINITY_DN16330_c0_g1_i2 1 1865 +;Gap=M1865
scaffold661|size36887	blastn	expressed_sequence_match	28047	29911	1811	-	.	ID=scaffold661|size36887:hit:52612:3.12.0.0;Name=TRINITY_DN16330_c0_g1_i3;score=1811
scaffold661|size36887	blastn	match_part	28047	29911	1811	-	.	ID=scaffold661|size36887:hsp:113690:3.12.0.0;Parent=scaffold661|size36887:hit:52612:3.12.0.0;Target=TRINITY_DN16330_c0_g1_i3 1 1865 +;Gap=M1865
scaffold661|size36887	blastn	expressed_sequence_match	27945	29911	1664	-	.	ID=scaffold661|size36887:hit:52613:3.12.0.0;Name=TRINITY_DN16330_c0_g1_i4;score=1664
scaffold661|size36887	blastn	match_part	28194	29911	1664	-	.	ID=scaffold661|size36887:hsp:113691:3.12.0.0;Parent=scaffold661|size36887:hit:52613:3.12.0.0;Target=TRINITY_DN16330_c0_g1_i4 1 1718 +;Gap=M1718
scaffold661|size36887	blastn	match_part	27945	28160	112	-	.	ID=scaffold661|size36887:hsp:113692:3.12.0.0;Parent=scaffold661|size36887:hit:52613:3.12.0.0;Target=TRINITY_DN16330_c0_g1_i4 1727 1944 +;Gap=M216
scaffold661|size36887	blastn	expressed_sequence_match	27846	29922	1233	-	.	ID=scaffold661|size36887:hit:52614:3.12.0.0;Name=TRINITY_DN8611_c0_g1_i1;score=1233
scaffold661|size36887	blastn	match_part	28194	29922	1233	-	.	ID=scaffold661|size36887:hsp:113693:3.12.0.0;Parent=scaffold661|size36887:hit:52614:3.12.0.0;Target=TRINITY_DN8611_c0_g1_i1 1 1730 +;Gap=M1729
scaffold661|size36887	blastn	match_part	27846	28160	181	-	.	ID=scaffold661|size36887:hsp:113694:3.12.0.0;Parent=scaffold661|size36887:hit:52614:3.12.0.0;Target=TRINITY_DN8611_c0_g1_i1 1739 2055 +;Gap=M315
scaffold661|size36887	blastn	expressed_sequence_match	30216	33986	629	-	.	ID=scaffold661|size36887:hit:52615:3.12.0.0;Name=TRINITY_DN9270_c0_g1_i1;score=629
scaffold661|size36887	blastn	match_part	33328	33986	629	-	.	ID=scaffold661|size36887:hsp:113695:3.12.0.0;Parent=scaffold661|size36887:hit:52615:3.12.0.0;Target=TRINITY_DN9270_c0_g1_i1 65 723 +;Gap=M659
scaffold661|size36887	blastn	match_part	32292	33264	961	-	.	ID=scaffold661|size36887:hsp:113696:3.12.0.0;Parent=scaffold661|size36887:hit:52615:3.12.0.0;Target=TRINITY_DN9270_c0_g1_i1 718 1690 +;Gap=M973
scaffold661|size36887	blastn	match_part	30216	32199	1840	-	.	ID=scaffold661|size36887:hsp:113697:3.12.0.0;Parent=scaffold661|size36887:hit:52615:3.12.0.0;Target=TRINITY_DN9270_c0_g1_i1 1689 3672 +;Gap=M1984
scaffold661|size36887	blastn	expressed_sequence_match	32002	33986	1639	-	.	ID=scaffold661|size36887:hit:52616:3.12.0.0;Name=TRINITY_DN16100_c0_g1_i1;score=1639
scaffold661|size36887	blastn	match_part	32002	33986	1639	-	.	ID=scaffold661|size36887:hsp:113698:3.12.0.0;Parent=scaffold661|size36887:hit:52616:3.12.0.0;Target=TRINITY_DN16100_c0_g1_i1 32 2014 +;Gap=M1985
scaffold661|size36887	blastn	expressed_sequence_match	32002	33986	397	-	.	ID=scaffold661|size36887:hit:52617:3.12.0.0;Name=TRINITY_DN16100_c0_g1_i2;score=397
scaffold661|size36887	blastn	match_part	33328	33986	397	-	.	ID=scaffold661|size36887:hsp:113699:3.12.0.0;Parent=scaffold661|size36887:hit:52617:3.12.0.0;Target=TRINITY_DN16100_c0_g1_i2 32 688 +;Gap=M659
scaffold661|size36887	blastn	match_part	32292	33264	943	-	.	ID=scaffold661|size36887:hsp:113700:3.12.0.0;Parent=scaffold661|size36887:hit:52617:3.12.0.0;Target=TRINITY_DN16100_c0_g1_i2 683 1655 +;Gap=M973
scaffold661|size36887	blastn	match_part	32002	32199	198	-	.	ID=scaffold661|size36887:hsp:113701:3.12.0.0;Parent=scaffold661|size36887:hit:52617:3.12.0.0;Target=TRINITY_DN16100_c0_g1_i2 1654 1851 +;Gap=M198
scaffold661|size36887	blastn	expressed_sequence_match	32002	33986	397	-	.	ID=scaffold661|size36887:hit:52618:3.12.0.0;Name=TRINITY_DN16100_c0_g1_i3;score=397
scaffold661|size36887	blastn	match_part	33328	33986	397	-	.	ID=scaffold661|size36887:hsp:113702:3.12.0.0;Parent=scaffold661|size36887:hit:52618:3.12.0.0;Target=TRINITY_DN16100_c0_g1_i3 32 688 +;Gap=M659
scaffold661|size36887	blastn	match_part	32002	33264	1197	-	.	ID=scaffold661|size36887:hsp:113703:3.12.0.0;Parent=scaffold661|size36887:hit:52618:3.12.0.0;Target=TRINITY_DN16100_c0_g1_i3 683 1945 +;Gap=M1263
scaffold661|size36887	blastn	expressed_sequence_match	33862	34205	344	+	.	ID=scaffold661|size36887:hit:52619:3.12.0.0;Name=TRINITY_DN12776_c0_g1_i1;score=344
scaffold661|size36887	blastn	match_part	33862	34205	344	+	.	ID=scaffold661|size36887:hsp:113704:3.12.0.0;Parent=scaffold661|size36887:hit:52619:3.12.0.0;Target=TRINITY_DN12776_c0_g1_i1 1 344 +;Gap=M344
scaffold661|size36887	blastn	expressed_sequence_match	30188	32052	1859	+	.	ID=scaffold661|size36887:hit:52620:3.12.0.0;Name=TRINITY_DN14711_c0_g1_i2;score=1859
scaffold661|size36887	blastn	match_part	30188	32052	1859	+	.	ID=scaffold661|size36887:hsp:113705:3.12.0.0;Parent=scaffold661|size36887:hit:52620:3.12.0.0;Target=TRINITY_DN14711_c0_g1_i2 1 1865 +;Gap=M1865
scaffold661|size36887	blastn	expressed_sequence_match	32002	33986	1385	-	.	ID=scaffold661|size36887:hit:52621:3.12.0.0;Name=TRINITY_DN16100_c0_g1_i4;score=1385
scaffold661|size36887	blastn	match_part	32292	33986	1385	-	.	ID=scaffold661|size36887:hsp:113706:3.12.0.0;Parent=scaffold661|size36887:hit:52621:3.12.0.0;Target=TRINITY_DN16100_c0_g1_i4 32 1724 +;Gap=M1695
scaffold661|size36887	blastn	match_part	32002	32199	198	-	.	ID=scaffold661|size36887:hsp:113707:3.12.0.0;Parent=scaffold661|size36887:hit:52621:3.12.0.0;Target=TRINITY_DN16100_c0_g1_i4 1723 1920 +;Gap=M198
scaffold661|size36887	blastn	expressed_sequence_match	34918	36857	646	-	.	ID=scaffold661|size36887:hit:52622:3.12.0.0;Name=TRINITY_DN8737_c0_g1_i2;score=646
scaffold661|size36887	blastn	match_part	36173	36857	646	-	.	ID=scaffold661|size36887:hsp:113708:3.12.0.0;Parent=scaffold661|size36887:hit:52622:3.12.0.0;Target=TRINITY_DN8737_c0_g1_i2 23 709 +;Gap=M685
scaffold661|size36887	blastn	match_part	35934	36091	132	-	.	ID=scaffold661|size36887:hsp:113709:3.12.0.0;Parent=scaffold661|size36887:hit:52622:3.12.0.0;Target=TRINITY_DN8737_c0_g1_i2 708 866 +;Gap=M158
scaffold661|size36887	blastn	match_part	35672	35855	184	-	.	ID=scaffold661|size36887:hsp:113710:3.12.0.0;Parent=scaffold661|size36887:hit:52622:3.12.0.0;Target=TRINITY_DN8737_c0_g1_i2 866 1049 +;Gap=M184
scaffold661|size36887	blastn	match_part	34918	35602	685	-	.	ID=scaffold661|size36887:hsp:113711:3.12.0.0;Parent=scaffold661|size36887:hit:52622:3.12.0.0;Target=TRINITY_DN8737_c0_g1_i2 1049 1733 +;Gap=M685
scaffold661|size36887	blastn	expressed_sequence_match	34362	36857	685	-	.	ID=scaffold661|size36887:hit:52623:3.12.0.0;Name=TRINITY_DN8737_c0_g1_i3;score=685
scaffold661|size36887	blastn	match_part	36173	36857	685	-	.	ID=scaffold661|size36887:hsp:113712:3.12.0.0;Parent=scaffold661|size36887:hit:52623:3.12.0.0;Target=TRINITY_DN8737_c0_g1_i3 23 707 +;Gap=M685
scaffold661|size36887	blastn	match_part	36056	36091	36	-	.	ID=scaffold661|size36887:hsp:113713:3.12.0.0;Parent=scaffold661|size36887:hit:52623:3.12.0.0;Target=TRINITY_DN8737_c0_g1_i3 706 741 +;Gap=M36
scaffold661|size36887	blastn	match_part	35934	35982	49	-	.	ID=scaffold661|size36887:hsp:113714:3.12.0.0;Parent=scaffold661|size36887:hit:52623:3.12.0.0;Target=TRINITY_DN8737_c0_g1_i3 741 789 +;Gap=M49
scaffold661|size36887	blastn	match_part	35804	35855	52	-	.	ID=scaffold661|size36887:hsp:113715:3.12.0.0;Parent=scaffold661|size36887:hit:52623:3.12.0.0;Target=TRINITY_DN8737_c0_g1_i3 789 840 +;Gap=M52
scaffold661|size36887	blastn	match_part	35672	35739	68	-	.	ID=scaffold661|size36887:hsp:113716:3.12.0.0;Parent=scaffold661|size36887:hit:52623:3.12.0.0;Target=TRINITY_DN8737_c0_g1_i3 839 906 +;Gap=M68
scaffold661|size36887	blastn	match_part	34362	35602	1152	-	.	ID=scaffold661|size36887:hsp:113717:3.12.0.0;Parent=scaffold661|size36887:hit:52623:3.12.0.0;Target=TRINITY_DN8737_c0_g1_i3 906 2145 +;Gap=M1241
scaffold661|size36887	blastn	expressed_sequence_match	34226	36857	685	-	.	ID=scaffold661|size36887:hit:52624:3.12.0.0;Name=TRINITY_DN8737_c0_g1_i4;score=685
scaffold661|size36887	blastn	match_part	36173	36857	685	-	.	ID=scaffold661|size36887:hsp:113718:3.12.0.0;Parent=scaffold661|size36887:hit:52624:3.12.0.0;Target=TRINITY_DN8737_c0_g1_i4 23 707 +;Gap=M685
scaffold661|size36887	blastn	match_part	36056	36091	36	-	.	ID=scaffold661|size36887:hsp:113719:3.12.0.0;Parent=scaffold661|size36887:hit:52624:3.12.0.0;Target=TRINITY_DN8737_c0_g1_i4 706 741 +;Gap=M36
scaffold661|size36887	blastn	match_part	35934	35982	49	-	.	ID=scaffold661|size36887:hsp:113720:3.12.0.0;Parent=scaffold661|size36887:hit:52624:3.12.0.0;Target=TRINITY_DN8737_c0_g1_i4 741 789 +;Gap=M49
scaffold661|size36887	blastn	match_part	35804	35855	52	-	.	ID=scaffold661|size36887:hsp:113721:3.12.0.0;Parent=scaffold661|size36887:hit:52624:3.12.0.0;Target=TRINITY_DN8737_c0_g1_i4 789 840 +;Gap=M52
scaffold661|size36887	blastn	match_part	35672	35739	68	-	.	ID=scaffold661|size36887:hsp:113722:3.12.0.0;Parent=scaffold661|size36887:hit:52624:3.12.0.0;Target=TRINITY_DN8737_c0_g1_i4 839 906 +;Gap=M68
scaffold661|size36887	blastn	match_part	34226	35602	1354	-	.	ID=scaffold661|size36887:hsp:113723:3.12.0.0;Parent=scaffold661|size36887:hit:52624:3.12.0.0;Target=TRINITY_DN8737_c0_g1_i4 906 2281 +;Gap=M1377
scaffold661|size36887	blastn	expressed_sequence_match	34362	36857	685	-	.	ID=scaffold661|size36887:hit:52625:3.12.0.0;Name=TRINITY_DN8737_c0_g1_i5;score=685
scaffold661|size36887	blastn	match_part	36173	36857	685	-	.	ID=scaffold661|size36887:hsp:113724:3.12.0.0;Parent=scaffold661|size36887:hit:52625:3.12.0.0;Target=TRINITY_DN8737_c0_g1_i5 23 707 +;Gap=M685
scaffold661|size36887	blastn	match_part	35934	36091	158	-	.	ID=scaffold661|size36887:hsp:113725:3.12.0.0;Parent=scaffold661|size36887:hit:52625:3.12.0.0;Target=TRINITY_DN8737_c0_g1_i5 706 863 +;Gap=M158
scaffold661|size36887	blastn	match_part	35804	35855	46	-	.	ID=scaffold661|size36887:hsp:113726:3.12.0.0;Parent=scaffold661|size36887:hit:52625:3.12.0.0;Target=TRINITY_DN8737_c0_g1_i5 863 914 +;Gap=M52
scaffold661|size36887	blastn	match_part	35672	35739	68	-	.	ID=scaffold661|size36887:hsp:113727:3.12.0.0;Parent=scaffold661|size36887:hit:52625:3.12.0.0;Target=TRINITY_DN8737_c0_g1_i5 913 980 +;Gap=M68
scaffold661|size36887	blastn	match_part	34362	35602	1152	-	.	ID=scaffold661|size36887:hsp:113728:3.12.0.0;Parent=scaffold661|size36887:hit:52625:3.12.0.0;Target=TRINITY_DN8737_c0_g1_i5 980 2219 +;Gap=M1241
scaffold661|size36887	blastn	expressed_sequence_match	34866	36887	34	-	.	ID=scaffold661|size36887:hit:52626:3.12.0.0;Name=TRINITY_DN16601_c0_g1_i1;score=34
scaffold661|size36887	blastn	match_part	36854	36887	34	-	.	ID=scaffold661|size36887:hsp:113729:3.12.0.0;Parent=scaffold661|size36887:hit:52626:3.12.0.0;Target=TRINITY_DN16601_c0_g1_i1 40 73 +;Gap=M34
scaffold661|size36887	blastn	match_part	36173	36857	685	-	.	ID=scaffold661|size36887:hsp:113730:3.12.0.0;Parent=scaffold661|size36887:hit:52626:3.12.0.0;Target=TRINITY_DN16601_c0_g1_i1 75 759 +;Gap=M685
scaffold661|size36887	blastn	match_part	35804	36091	282	-	.	ID=scaffold661|size36887:hsp:113731:3.12.0.0;Parent=scaffold661|size36887:hit:52626:3.12.0.0;Target=TRINITY_DN16601_c0_g1_i1 758 1045 +;Gap=M288
scaffold661|size36887	blastn	match_part	35672	35739	68	-	.	ID=scaffold661|size36887:hsp:113732:3.12.0.0;Parent=scaffold661|size36887:hit:52626:3.12.0.0;Target=TRINITY_DN16601_c0_g1_i1 1044 1111 +;Gap=M68
scaffold661|size36887	blastn	match_part	34866	35602	737	-	.	ID=scaffold661|size36887:hsp:113733:3.12.0.0;Parent=scaffold661|size36887:hit:52626:3.12.0.0;Target=TRINITY_DN16601_c0_g1_i1 1111 1847 +;Gap=M737
scaffold661|size36887	blastn	expressed_sequence_match	35008	35304	279	+	.	ID=scaffold661|size36887:hit:52627:3.12.0.0;Name=TRINITY_DN19727_c0_g1_i1;score=279
scaffold661|size36887	blastn	match_part	35008	35304	279	+	.	ID=scaffold661|size36887:hsp:113734:3.12.0.0;Parent=scaffold661|size36887:hit:52627:3.12.0.0;Target=TRINITY_DN19727_c0_g1_i1 1 297 +;Gap=M297
scaffold661|size36887	blastn	expressed_sequence_match	34362	36857	685	-	.	ID=scaffold661|size36887:hit:52628:3.12.0.0;Name=TRINITY_DN8737_c0_g1_i6;score=685
scaffold661|size36887	blastn	match_part	36173	36857	685	-	.	ID=scaffold661|size36887:hsp:113735:3.12.0.0;Parent=scaffold661|size36887:hit:52628:3.12.0.0;Target=TRINITY_DN8737_c0_g1_i6 23 707 +;Gap=M685
scaffold661|size36887	blastn	match_part	36056	36091	36	-	.	ID=scaffold661|size36887:hsp:113736:3.12.0.0;Parent=scaffold661|size36887:hit:52628:3.12.0.0;Target=TRINITY_DN8737_c0_g1_i6 706 741 +;Gap=M36
scaffold661|size36887	blastn	match_part	35934	35982	49	-	.	ID=scaffold661|size36887:hsp:113737:3.12.0.0;Parent=scaffold661|size36887:hit:52628:3.12.0.0;Target=TRINITY_DN8737_c0_g1_i6 741 789 +;Gap=M49
scaffold661|size36887	blastn	match_part	35672	35855	172	-	.	ID=scaffold661|size36887:hsp:113738:3.12.0.0;Parent=scaffold661|size36887:hit:52628:3.12.0.0;Target=TRINITY_DN8737_c0_g1_i6 789 972 +;Gap=M184
scaffold661|size36887	blastn	match_part	34362	35602	1152	-	.	ID=scaffold661|size36887:hsp:113739:3.12.0.0;Parent=scaffold661|size36887:hit:52628:3.12.0.0;Target=TRINITY_DN8737_c0_g1_i6 972 2211 +;Gap=M1241
scaffold661|size36887	blastn	expressed_sequence_match	34866	36887	34	-	.	ID=scaffold661|size36887:hit:52629:3.12.0.0;Name=TRINITY_DN16601_c0_g1_i2;score=34
scaffold661|size36887	blastn	match_part	36854	36887	34	-	.	ID=scaffold661|size36887:hsp:113740:3.12.0.0;Parent=scaffold661|size36887:hit:52629:3.12.0.0;Target=TRINITY_DN16601_c0_g1_i2 40 73 +;Gap=M34
scaffold661|size36887	blastn	match_part	35804	36857	1022	-	.	ID=scaffold661|size36887:hsp:113741:3.12.0.0;Parent=scaffold661|size36887:hit:52629:3.12.0.0;Target=TRINITY_DN16601_c0_g1_i2 75 1129 +;Gap=M1054
scaffold661|size36887	blastn	match_part	35672	35739	68	-	.	ID=scaffold661|size36887:hsp:113742:3.12.0.0;Parent=scaffold661|size36887:hit:52629:3.12.0.0;Target=TRINITY_DN16601_c0_g1_i2 1128 1195 +;Gap=M68
scaffold661|size36887	blastn	match_part	34866	35602	737	-	.	ID=scaffold661|size36887:hsp:113743:3.12.0.0;Parent=scaffold661|size36887:hit:52629:3.12.0.0;Target=TRINITY_DN16601_c0_g1_i2 1195 1931 +;Gap=M737
scaffold661|size36887	blastn	expressed_sequence_match	34216	34640	425	-	.	ID=scaffold661|size36887:hit:52630:3.12.0.0;Name=TRINITY_DN28206_c0_g1_i1;score=425
scaffold661|size36887	blastn	match_part	34216	34640	425	-	.	ID=scaffold661|size36887:hsp:113744:3.12.0.0;Parent=scaffold661|size36887:hit:52630:3.12.0.0;Target=TRINITY_DN28206_c0_g1_i1 1 425 +;Gap=M425
scaffold661|size36887	blastn	expressed_sequence_match	34226	36857	685	-	.	ID=scaffold661|size36887:hit:52631:3.12.0.0;Name=TRINITY_DN8737_c0_g1_i7;score=685
scaffold661|size36887	blastn	match_part	36173	36857	685	-	.	ID=scaffold661|size36887:hsp:113745:3.12.0.0;Parent=scaffold661|size36887:hit:52631:3.12.0.0;Target=TRINITY_DN8737_c0_g1_i7 23 707 +;Gap=M685
scaffold661|size36887	blastn	match_part	35934	36091	158	-	.	ID=scaffold661|size36887:hsp:113746:3.12.0.0;Parent=scaffold661|size36887:hit:52631:3.12.0.0;Target=TRINITY_DN8737_c0_g1_i7 706 863 +;Gap=M158
scaffold661|size36887	blastn	match_part	35804	35855	46	-	.	ID=scaffold661|size36887:hsp:113747:3.12.0.0;Parent=scaffold661|size36887:hit:52631:3.12.0.0;Target=TRINITY_DN8737_c0_g1_i7 863 914 +;Gap=M52
scaffold661|size36887	blastn	match_part	35672	35739	68	-	.	ID=scaffold661|size36887:hsp:113748:3.12.0.0;Parent=scaffold661|size36887:hit:52631:3.12.0.0;Target=TRINITY_DN8737_c0_g1_i7 913 980 +;Gap=M68
scaffold661|size36887	blastn	match_part	34226	35602	1354	-	.	ID=scaffold661|size36887:hsp:113749:3.12.0.0;Parent=scaffold661|size36887:hit:52631:3.12.0.0;Target=TRINITY_DN8737_c0_g1_i7 980 2355 +;Gap=M1377
scaffold661|size36887	blastn	expressed_sequence_match	35812	36887	34	-	.	ID=scaffold661|size36887:hit:52632:3.12.0.0;Name=TRINITY_DN16601_c0_g1_i3;score=34
scaffold661|size36887	blastn	match_part	36854	36887	34	-	.	ID=scaffold661|size36887:hsp:113750:3.12.0.0;Parent=scaffold661|size36887:hit:52632:3.12.0.0;Target=TRINITY_DN16601_c0_g1_i3 40 73 +;Gap=M34
scaffold661|size36887	blastn	match_part	35934	36857	924	-	.	ID=scaffold661|size36887:hsp:113751:3.12.0.0;Parent=scaffold661|size36887:hit:52632:3.12.0.0;Target=TRINITY_DN16601_c0_g1_i3 75 998 +;Gap=M924
scaffold661|size36887	blastn	match_part	35812	35855	44	-	.	ID=scaffold661|size36887:hsp:113752:3.12.0.0;Parent=scaffold661|size36887:hit:52632:3.12.0.0;Target=TRINITY_DN16601_c0_g1_i3 998 1041 +;Gap=M44
scaffold661|size36887	blastn	expressed_sequence_match	35812	36887	34	-	.	ID=scaffold661|size36887:hit:52633:3.12.0.0;Name=TRINITY_DN16601_c0_g1_i4;score=34
scaffold661|size36887	blastn	match_part	36854	36887	34	-	.	ID=scaffold661|size36887:hsp:113753:3.12.0.0;Parent=scaffold661|size36887:hit:52633:3.12.0.0;Target=TRINITY_DN16601_c0_g1_i4 40 73 +;Gap=M34
scaffold661|size36887	blastn	match_part	36056	36857	757	-	.	ID=scaffold661|size36887:hsp:113754:3.12.0.0;Parent=scaffold661|size36887:hit:52633:3.12.0.0;Target=TRINITY_DN16601_c0_g1_i4 75 878 +;Gap=M802
scaffold661|size36887	blastn	match_part	35934	35982	49	-	.	ID=scaffold661|size36887:hsp:113755:3.12.0.0;Parent=scaffold661|size36887:hit:52633:3.12.0.0;Target=TRINITY_DN16601_c0_g1_i4 878 926 +;Gap=M49
scaffold661|size36887	blastn	match_part	35812	35855	44	-	.	ID=scaffold661|size36887:hsp:113756:3.12.0.0;Parent=scaffold661|size36887:hit:52633:3.12.0.0;Target=TRINITY_DN16601_c0_g1_i4 926 969 +;Gap=M44
scaffold661|size36887	blastn	expressed_sequence_match	34226	34509	230	-	.	ID=scaffold661|size36887:hit:52634:3.12.0.0;Name=TRINITY_DN8737_c0_g2_i1;score=230
scaffold661|size36887	blastn	match_part	34226	34509	230	-	.	ID=scaffold661|size36887:hsp:113757:3.12.0.0;Parent=scaffold661|size36887:hit:52634:3.12.0.0;Target=TRINITY_DN8737_c0_g2_i1 1 284 +;Gap=M284
scaffold661|size36887	blastn	expressed_sequence_match	35598	35798	183	+	.	ID=scaffold661|size36887:hit:52635:3.12.0.0;Name=TRINITY_DN25829_c0_g1_i1;score=183
scaffold661|size36887	blastn	match_part	35598	35798	183	+	.	ID=scaffold661|size36887:hsp:113758:3.12.0.0;Parent=scaffold661|size36887:hit:52635:3.12.0.0;Target=TRINITY_DN25829_c0_g1_i1 1 201 +;Gap=M201
scaffold661|size36887	blastn	expressed_sequence_match	35812	36887	34	-	.	ID=scaffold661|size36887:hit:52636:3.12.0.0;Name=TRINITY_DN16601_c0_g1_i5;score=34
scaffold661|size36887	blastn	match_part	36854	36887	34	-	.	ID=scaffold661|size36887:hsp:113759:3.12.0.0;Parent=scaffold661|size36887:hit:52636:3.12.0.0;Target=TRINITY_DN16601_c0_g1_i5 40 73 +;Gap=M34
scaffold661|size36887	blastn	match_part	36173	36857	685	-	.	ID=scaffold661|size36887:hsp:113760:3.12.0.0;Parent=scaffold661|size36887:hit:52636:3.12.0.0;Target=TRINITY_DN16601_c0_g1_i5 75 759 +;Gap=M685
scaffold661|size36887	blastn	match_part	36056	36091	36	-	.	ID=scaffold661|size36887:hsp:113761:3.12.0.0;Parent=scaffold661|size36887:hit:52636:3.12.0.0;Target=TRINITY_DN16601_c0_g1_i5 758 793 +;Gap=M36
scaffold661|size36887	blastn	match_part	35934	35982	49	-	.	ID=scaffold661|size36887:hsp:113762:3.12.0.0;Parent=scaffold661|size36887:hit:52636:3.12.0.0;Target=TRINITY_DN16601_c0_g1_i5 793 841 +;Gap=M49
scaffold661|size36887	blastn	match_part	35812	35855	44	-	.	ID=scaffold661|size36887:hsp:113763:3.12.0.0;Parent=scaffold661|size36887:hit:52636:3.12.0.0;Target=TRINITY_DN16601_c0_g1_i5 841 884 +;Gap=M44
scaffold661|size36887	blastn	expressed_sequence_match	34362	34509	136	-	.	ID=scaffold661|size36887:hit:52637:3.12.0.0;Name=TRINITY_DN8737_c0_g3_i1;score=136
scaffold661|size36887	blastn	match_part	34362	34509	136	-	.	ID=scaffold661|size36887:hsp:113764:3.12.0.0;Parent=scaffold661|size36887:hit:52637:3.12.0.0;Target=TRINITY_DN8737_c0_g3_i1 1 148 +;Gap=M148
scaffold661|size36887	blastn	expressed_sequence_match	34866	36887	34	-	.	ID=scaffold661|size36887:hit:52638:3.12.0.0;Name=TRINITY_DN16601_c0_g1_i6;score=34
scaffold661|size36887	blastn	match_part	36854	36887	34	-	.	ID=scaffold661|size36887:hsp:113765:3.12.0.0;Parent=scaffold661|size36887:hit:52638:3.12.0.0;Target=TRINITY_DN16601_c0_g1_i6 40 73 +;Gap=M34
scaffold661|size36887	blastn	match_part	35672	36857	1186	-	.	ID=scaffold661|size36887:hsp:113766:3.12.0.0;Parent=scaffold661|size36887:hit:52638:3.12.0.0;Target=TRINITY_DN16601_c0_g1_i6 75 1260 +;Gap=M1186
scaffold661|size36887	blastn	match_part	34866	35602	737	-	.	ID=scaffold661|size36887:hsp:113767:3.12.0.0;Parent=scaffold661|size36887:hit:52638:3.12.0.0;Target=TRINITY_DN16601_c0_g1_i6 1260 1996 +;Gap=M737
scaffold661|size36887	blastn	expressed_sequence_match	34226	36857	685	-	.	ID=scaffold661|size36887:hit:52639:3.12.0.0;Name=TRINITY_DN8737_c0_g1_i1;score=685
scaffold661|size36887	blastn	match_part	36173	36857	685	-	.	ID=scaffold661|size36887:hsp:113768:3.12.0.0;Parent=scaffold661|size36887:hit:52639:3.12.0.0;Target=TRINITY_DN8737_c0_g1_i1 23 707 +;Gap=M685
scaffold661|size36887	blastn	match_part	36056	36091	36	-	.	ID=scaffold661|size36887:hsp:113769:3.12.0.0;Parent=scaffold661|size36887:hit:52639:3.12.0.0;Target=TRINITY_DN8737_c0_g1_i1 706 741 +;Gap=M36
scaffold661|size36887	blastn	match_part	35934	35982	49	-	.	ID=scaffold661|size36887:hsp:113770:3.12.0.0;Parent=scaffold661|size36887:hit:52639:3.12.0.0;Target=TRINITY_DN8737_c0_g1_i1 741 789 +;Gap=M49
scaffold661|size36887	blastn	match_part	35672	35855	172	-	.	ID=scaffold661|size36887:hsp:113771:3.12.0.0;Parent=scaffold661|size36887:hit:52639:3.12.0.0;Target=TRINITY_DN8737_c0_g1_i1 789 972 +;Gap=M184
scaffold661|size36887	blastn	match_part	34226	35602	1354	-	.	ID=scaffold661|size36887:hsp:113772:3.12.0.0;Parent=scaffold661|size36887:hit:52639:3.12.0.0;Target=TRINITY_DN8737_c0_g1_i1 972 2347 +;Gap=M1377
scaffold661|size36887	blastn	expressed_sequence_match	34866	36887	34	-	.	ID=scaffold661|size36887:hit:52640:3.12.0.0;Name=TRINITY_DN16601_c0_g1_i7;score=34
scaffold661|size36887	blastn	match_part	36854	36887	34	-	.	ID=scaffold661|size36887:hsp:113773:3.12.0.0;Parent=scaffold661|size36887:hit:52640:3.12.0.0;Target=TRINITY_DN16601_c0_g1_i7 40 73 +;Gap=M34
scaffold661|size36887	blastn	match_part	36173	36857	685	-	.	ID=scaffold661|size36887:hsp:113774:3.12.0.0;Parent=scaffold661|size36887:hit:52640:3.12.0.0;Target=TRINITY_DN16601_c0_g1_i7 75 759 +;Gap=M685
scaffold661|size36887	blastn	match_part	35672	36091	420	-	.	ID=scaffold661|size36887:hsp:113775:3.12.0.0;Parent=scaffold661|size36887:hit:52640:3.12.0.0;Target=TRINITY_DN16601_c0_g1_i7 758 1177 +;Gap=M420
scaffold661|size36887	blastn	match_part	34866	35602	737	-	.	ID=scaffold661|size36887:hsp:113776:3.12.0.0;Parent=scaffold661|size36887:hit:52640:3.12.0.0;Target=TRINITY_DN16601_c0_g1_i7 1177 1913 +;Gap=M737
scaffold661|size36887	est2genome	expressed_sequence_match	2966	5227	10177	-	.	ID=scaffold661|size36887:hit:52641:3.12.0.0;Name=TRINITY_DN8695_c0_g1_i2;score=10177
scaffold661|size36887	est2genome	match_part	3956	5227	10177	-	.	ID=scaffold661|size36887:hsp:113777:3.12.0.0;Parent=scaffold661|size36887:hit:52641:3.12.0.0;Target=TRINITY_DN8695_c0_g1_i2 1 1272 +;Gap=M1272
scaffold661|size36887	est2genome	match_part	3137	3863	10177	-	.	ID=scaffold661|size36887:hsp:113778:3.12.0.0;Parent=scaffold661|size36887:hit:52641:3.12.0.0;Target=TRINITY_DN8695_c0_g1_i2 1273 1999 +;Gap=M727
scaffold661|size36887	est2genome	match_part	2966	3025	10177	-	.	ID=scaffold661|size36887:hsp:113779:3.12.0.0;Parent=scaffold661|size36887:hit:52641:3.12.0.0;Target=TRINITY_DN8695_c0_g1_i2 2000 2059 +;Gap=M60
scaffold661|size36887	est2genome	expressed_sequence_match	3878	5198	6320	-	.	ID=scaffold661|size36887:hit:52642:3.12.0.0;Name=TRINITY_DN16442_c0_g1_i1;score=6320
scaffold661|size36887	est2genome	match_part	3878	5198	6320	-	.	ID=scaffold661|size36887:hsp:113780:3.12.0.0;Parent=scaffold661|size36887:hit:52642:3.12.0.0;Target=TRINITY_DN16442_c0_g1_i1 7 1338 +;Gap=M1321
scaffold661|size36887	est2genome	expressed_sequence_match	3878	5290	6975	-	.	ID=scaffold661|size36887:hit:52643:3.12.0.0;Name=TRINITY_DN16442_c0_g1_i2;score=6975
scaffold661|size36887	est2genome	match_part	3878	5290	6975	-	.	ID=scaffold661|size36887:hsp:113781:3.12.0.0;Parent=scaffold661|size36887:hit:52643:3.12.0.0;Target=TRINITY_DN16442_c0_g1_i2 1 1413 +;Gap=M1413
scaffold661|size36887	est2genome	expressed_sequence_match	2966	5227	10652	-	.	ID=scaffold661|size36887:hit:52644:3.12.0.0;Name=TRINITY_DN8695_c0_g1_i1;score=10652
scaffold661|size36887	est2genome	match_part	3137	5227	10652	-	.	ID=scaffold661|size36887:hsp:113782:3.12.0.0;Parent=scaffold661|size36887:hit:52644:3.12.0.0;Target=TRINITY_DN8695_c0_g1_i1 1 2091 +;Gap=M2091
scaffold661|size36887	est2genome	match_part	2966	3025	10652	-	.	ID=scaffold661|size36887:hsp:113783:3.12.0.0;Parent=scaffold661|size36887:hit:52644:3.12.0.0;Target=TRINITY_DN8695_c0_g1_i1 2092 2151 +;Gap=M60
scaffold661|size36887	est2genome	expressed_sequence_match	13126	13353	788	+	.	ID=scaffold661|size36887:hit:52645:3.12.0.0;Name=TRINITY_DN15389_c0_g1_i1;score=788
scaffold661|size36887	est2genome	match_part	13126	13353	788	+	.	ID=scaffold661|size36887:hsp:113784:3.12.0.0;Parent=scaffold661|size36887:hit:52645:3.12.0.0;Target=TRINITY_DN15389_c0_g1_i1 6 235 +;Gap=M228
scaffold661|size36887	est2genome	expressed_sequence_match	11523	11777	1077	-	.	ID=scaffold661|size36887:hit:52646:3.12.0.0;Name=TRINITY_DN13298_c0_g1_i1;score=1077
scaffold661|size36887	est2genome	match_part	11523	11777	1077	-	.	ID=scaffold661|size36887:hsp:113785:3.12.0.0;Parent=scaffold661|size36887:hit:52646:3.12.0.0;Target=TRINITY_DN13298_c0_g1_i1 26 280 +;Gap=M255
scaffold661|size36887	est2genome	expressed_sequence_match	9732	9967	777	-	.	ID=scaffold661|size36887:hit:52647:3.12.0.0;Name=TRINITY_DN4068_c0_g1_i1;score=777
scaffold661|size36887	est2genome	match_part	9732	9967	777	-	.	ID=scaffold661|size36887:hsp:113786:3.12.0.0;Parent=scaffold661|size36887:hit:52647:3.12.0.0;Target=TRINITY_DN4068_c0_g1_i1 1 256 -;Gap=M236
scaffold661|size36887	est2genome	expressed_sequence_match	12939	13149	743	-	.	ID=scaffold661|size36887:hit:52648:3.12.0.0;Name=TRINITY_DN12621_c0_g3_i1;score=743
scaffold661|size36887	est2genome	match_part	12939	13149	743	-	.	ID=scaffold661|size36887:hsp:113787:3.12.0.0;Parent=scaffold661|size36887:hit:52648:3.12.0.0;Target=TRINITY_DN12621_c0_g3_i1 7 220 -;Gap=M211
scaffold661|size36887	est2genome	expressed_sequence_match	12530	12767	975	+	.	ID=scaffold661|size36887:hit:52649:3.12.0.0;Name=TRINITY_DN9288_c0_g1_i1;score=975
scaffold661|size36887	est2genome	match_part	12530	12767	975	+	.	ID=scaffold661|size36887:hsp:113788:3.12.0.0;Parent=scaffold661|size36887:hit:52649:3.12.0.0;Target=TRINITY_DN9288_c0_g1_i1 19 255 +;Gap=M238
scaffold661|size36887	est2genome	expressed_sequence_match	12770	12987	843	-	.	ID=scaffold661|size36887:hit:52650:3.12.0.0;Name=TRINITY_DN2787_c0_g1_i1;score=843
scaffold661|size36887	est2genome	match_part	12770	12987	843	-	.	ID=scaffold661|size36887:hsp:113789:3.12.0.0;Parent=scaffold661|size36887:hit:52650:3.12.0.0;Target=TRINITY_DN2787_c0_g1_i1 1 217 +;Gap=M218
scaffold661|size36887	est2genome	expressed_sequence_match	27945	30047	9315	-	.	ID=scaffold661|size36887:hit:52651:3.12.0.0;Name=TRINITY_DN16330_c0_g1_i1;score=9315
scaffold661|size36887	est2genome	match_part	28187	30047	9315	-	.	ID=scaffold661|size36887:hsp:113790:3.12.0.0;Parent=scaffold661|size36887:hit:52651:3.12.0.0;Target=TRINITY_DN16330_c0_g1_i1 1 1861 +;Gap=M1861
scaffold661|size36887	est2genome	match_part	27945	28163	9315	-	.	ID=scaffold661|size36887:hsp:113791:3.12.0.0;Parent=scaffold661|size36887:hit:52651:3.12.0.0;Target=TRINITY_DN16330_c0_g1_i1 1862 2080 +;Gap=M219
scaffold661|size36887	est2genome	expressed_sequence_match	28047	29911	8812	-	.	ID=scaffold661|size36887:hit:52652:3.12.0.0;Name=TRINITY_DN16330_c0_g1_i2;score=8812
scaffold661|size36887	est2genome	match_part	28047	29911	8812	-	.	ID=scaffold661|size36887:hsp:113792:3.12.0.0;Parent=scaffold661|size36887:hit:52652:3.12.0.0;Target=TRINITY_DN16330_c0_g1_i2 1 1865 +;Gap=M1865
scaffold661|size36887	est2genome	expressed_sequence_match	28047	29911	9244	-	.	ID=scaffold661|size36887:hit:52653:3.12.0.0;Name=TRINITY_DN16330_c0_g1_i3;score=9244
scaffold661|size36887	est2genome	match_part	28047	29911	9244	-	.	ID=scaffold661|size36887:hsp:113793:3.12.0.0;Parent=scaffold661|size36887:hit:52653:3.12.0.0;Target=TRINITY_DN16330_c0_g1_i3 1 1865 +;Gap=M1865
scaffold661|size36887	est2genome	expressed_sequence_match	27945	29911	9411	-	.	ID=scaffold661|size36887:hit:52654:3.12.0.0;Name=TRINITY_DN16330_c0_g1_i4;score=9411
scaffold661|size36887	est2genome	match_part	28187	29911	9411	-	.	ID=scaffold661|size36887:hsp:113794:3.12.0.0;Parent=scaffold661|size36887:hit:52654:3.12.0.0;Target=TRINITY_DN16330_c0_g1_i4 1 1725 +;Gap=M1725
scaffold661|size36887	est2genome	match_part	27945	28163	9411	-	.	ID=scaffold661|size36887:hsp:113795:3.12.0.0;Parent=scaffold661|size36887:hit:52654:3.12.0.0;Target=TRINITY_DN16330_c0_g1_i4 1726 1944 +;Gap=M219
scaffold661|size36887	est2genome	expressed_sequence_match	27836	29922	9279	-	.	ID=scaffold661|size36887:hit:52655:3.12.0.0;Name=TRINITY_DN8611_c0_g1_i1;score=9279
scaffold661|size36887	est2genome	match_part	28187	29922	9279	-	.	ID=scaffold661|size36887:hsp:113796:3.12.0.0;Parent=scaffold661|size36887:hit:52655:3.12.0.0;Target=TRINITY_DN8611_c0_g1_i1 1 1737 +;Gap=M1736
scaffold661|size36887	est2genome	match_part	27836	28163	9279	-	.	ID=scaffold661|size36887:hsp:113797:3.12.0.0;Parent=scaffold661|size36887:hit:52655:3.12.0.0;Target=TRINITY_DN8611_c0_g1_i1 1738 2065 +;Gap=M328
scaffold661|size36887	est2genome	expressed_sequence_match	30113	34039	17972	-	.	ID=scaffold661|size36887:hit:52656:3.12.0.0;Name=TRINITY_DN9270_c0_g1_i1;score=17972
scaffold661|size36887	est2genome	match_part	33332	34039	17972	-	.	ID=scaffold661|size36887:hsp:113798:3.12.0.0;Parent=scaffold661|size36887:hit:52656:3.12.0.0;Target=TRINITY_DN9270_c0_g1_i1 1 719 +;Gap=M708
scaffold661|size36887	est2genome	match_part	32292	33262	17972	-	.	ID=scaffold661|size36887:hsp:113799:3.12.0.0;Parent=scaffold661|size36887:hit:52656:3.12.0.0;Target=TRINITY_DN9270_c0_g1_i1 720 1690 +;Gap=M971
scaffold661|size36887	est2genome	match_part	30216	32197	17972	-	.	ID=scaffold661|size36887:hsp:113800:3.12.0.0;Parent=scaffold661|size36887:hit:52656:3.12.0.0;Target=TRINITY_DN9270_c0_g1_i1 1691 3672 +;Gap=M1982
scaffold661|size36887	est2genome	match_part	30113	30179	17972	-	.	ID=scaffold661|size36887:hsp:113801:3.12.0.0;Parent=scaffold661|size36887:hit:52656:3.12.0.0;Target=TRINITY_DN9270_c0_g1_i1 3673 3742 +;Gap=M67
scaffold661|size36887	est2genome	expressed_sequence_match	32002	34000	9421	-	.	ID=scaffold661|size36887:hit:52657:3.12.0.0;Name=TRINITY_DN16100_c0_g1_i1;score=9421
scaffold661|size36887	est2genome	match_part	32002	34000	9421	-	.	ID=scaffold661|size36887:hsp:113802:3.12.0.0;Parent=scaffold661|size36887:hit:52657:3.12.0.0;Target=TRINITY_DN16100_c0_g1_i1 18 2014 +;Gap=M1999
scaffold661|size36887	est2genome	expressed_sequence_match	32002	34000	8664	-	.	ID=scaffold661|size36887:hit:52658:3.12.0.0;Name=TRINITY_DN16100_c0_g1_i2;score=8664
scaffold661|size36887	est2genome	match_part	33332	34000	8664	-	.	ID=scaffold661|size36887:hsp:113803:3.12.0.0;Parent=scaffold661|size36887:hit:52658:3.12.0.0;Target=TRINITY_DN16100_c0_g1_i2 18 684 +;Gap=M669
scaffold661|size36887	est2genome	match_part	32292	33262	8664	-	.	ID=scaffold661|size36887:hsp:113804:3.12.0.0;Parent=scaffold661|size36887:hit:52658:3.12.0.0;Target=TRINITY_DN16100_c0_g1_i2 685 1655 +;Gap=M971
scaffold661|size36887	est2genome	match_part	32002	32197	8664	-	.	ID=scaffold661|size36887:hsp:113805:3.12.0.0;Parent=scaffold661|size36887:hit:52658:3.12.0.0;Target=TRINITY_DN16100_c0_g1_i2 1656 1851 +;Gap=M196
scaffold661|size36887	est2genome	expressed_sequence_match	32002	34000	9093	-	.	ID=scaffold661|size36887:hit:52659:3.12.0.0;Name=TRINITY_DN16100_c0_g1_i3;score=9093
scaffold661|size36887	est2genome	match_part	33332	34000	9093	-	.	ID=scaffold661|size36887:hsp:113806:3.12.0.0;Parent=scaffold661|size36887:hit:52659:3.12.0.0;Target=TRINITY_DN16100_c0_g1_i3 18 684 +;Gap=M669
scaffold661|size36887	est2genome	match_part	32002	33262	9093	-	.	ID=scaffold661|size36887:hsp:113807:3.12.0.0;Parent=scaffold661|size36887:hit:52659:3.12.0.0;Target=TRINITY_DN16100_c0_g1_i3 685 1945 +;Gap=M1261
scaffold661|size36887	est2genome	expressed_sequence_match	33862	34205	1720	-	.	ID=scaffold661|size36887:hit:52660:3.12.0.0;Name=TRINITY_DN12776_c0_g1_i1;score=1720
scaffold661|size36887	est2genome	match_part	33862	34205	1720	-	.	ID=scaffold661|size36887:hsp:113808:3.12.0.0;Parent=scaffold661|size36887:hit:52660:3.12.0.0;Target=TRINITY_DN12776_c0_g1_i1 1 344 -;Gap=M344
scaffold661|size36887	est2genome	expressed_sequence_match	30188	32052	9316	+	.	ID=scaffold661|size36887:hit:52661:3.12.0.0;Name=TRINITY_DN14711_c0_g1_i2;score=9316
scaffold661|size36887	est2genome	match_part	30188	32052	9316	+	.	ID=scaffold661|size36887:hsp:113809:3.12.0.0;Parent=scaffold661|size36887:hit:52661:3.12.0.0;Target=TRINITY_DN14711_c0_g1_i2 1 1865 +;Gap=M1865
scaffold661|size36887	est2genome	expressed_sequence_match	32002	34000	8992	-	.	ID=scaffold661|size36887:hit:52662:3.12.0.0;Name=TRINITY_DN16100_c0_g1_i4;score=8992
scaffold661|size36887	est2genome	match_part	32292	34000	8992	-	.	ID=scaffold661|size36887:hsp:113810:3.12.0.0;Parent=scaffold661|size36887:hit:52662:3.12.0.0;Target=TRINITY_DN16100_c0_g1_i4 18 1724 +;Gap=M1709
scaffold661|size36887	est2genome	match_part	32002	32197	8992	-	.	ID=scaffold661|size36887:hsp:113811:3.12.0.0;Parent=scaffold661|size36887:hit:52662:3.12.0.0;Target=TRINITY_DN16100_c0_g1_i4 1725 1920 +;Gap=M196
scaffold661|size36887	est2genome	expressed_sequence_match	34918	36874	8471	-	.	ID=scaffold661|size36887:hit:52663:3.12.0.0;Name=TRINITY_DN8737_c0_g1_i2;score=8471
scaffold661|size36887	est2genome	match_part	36173	36874	8471	-	.	ID=scaffold661|size36887:hsp:113812:3.12.0.0;Parent=scaffold661|size36887:hit:52663:3.12.0.0;Target=TRINITY_DN8737_c0_g1_i2 1 709 +;Gap=M702
scaffold661|size36887	est2genome	match_part	35935	36089	8471	-	.	ID=scaffold661|size36887:hsp:113813:3.12.0.0;Parent=scaffold661|size36887:hit:52663:3.12.0.0;Target=TRINITY_DN8737_c0_g1_i2 710 865 +;Gap=M155
scaffold661|size36887	est2genome	match_part	35672	35855	8471	-	.	ID=scaffold661|size36887:hsp:113814:3.12.0.0;Parent=scaffold661|size36887:hit:52663:3.12.0.0;Target=TRINITY_DN8737_c0_g1_i2 866 1049 +;Gap=M184
scaffold661|size36887	est2genome	match_part	34918	35601	8471	-	.	ID=scaffold661|size36887:hsp:113815:3.12.0.0;Parent=scaffold661|size36887:hit:52663:3.12.0.0;Target=TRINITY_DN8737_c0_g1_i2 1050 1733 +;Gap=M684
scaffold661|size36887	est2genome	expressed_sequence_match	34169	36874	10633	-	.	ID=scaffold661|size36887:hit:52664:3.12.0.0;Name=TRINITY_DN8737_c0_g1_i3;score=10633
scaffold661|size36887	est2genome	match_part	36173	36874	10633	-	.	ID=scaffold661|size36887:hsp:113816:3.12.0.0;Parent=scaffold661|size36887:hit:52664:3.12.0.0;Target=TRINITY_DN8737_c0_g1_i3 1 707 +;Gap=M702
scaffold661|size36887	est2genome	match_part	36056	36089	10633	-	.	ID=scaffold661|size36887:hsp:113817:3.12.0.0;Parent=scaffold661|size36887:hit:52664:3.12.0.0;Target=TRINITY_DN8737_c0_g1_i3 708 741 +;Gap=M34
scaffold661|size36887	est2genome	match_part	35935	35981	10633	-	.	ID=scaffold661|size36887:hsp:113818:3.12.0.0;Parent=scaffold661|size36887:hit:52664:3.12.0.0;Target=TRINITY_DN8737_c0_g1_i3 742 788 +;Gap=M47
scaffold661|size36887	est2genome	match_part	35804	35855	10633	-	.	ID=scaffold661|size36887:hsp:113819:3.12.0.0;Parent=scaffold661|size36887:hit:52664:3.12.0.0;Target=TRINITY_DN8737_c0_g1_i3 789 840 +;Gap=M52
scaffold661|size36887	est2genome	match_part	35672	35737	10633	-	.	ID=scaffold661|size36887:hsp:113820:3.12.0.0;Parent=scaffold661|size36887:hit:52664:3.12.0.0;Target=TRINITY_DN8737_c0_g1_i3 841 906 +;Gap=M66
scaffold661|size36887	est2genome	match_part	34360	35601	10633	-	.	ID=scaffold661|size36887:hsp:113821:3.12.0.0;Parent=scaffold661|size36887:hit:52664:3.12.0.0;Target=TRINITY_DN8737_c0_g1_i3 907 2147 +;Gap=M1242
scaffold661|size36887	est2genome	match_part	34249	34324	10633	-	.	ID=scaffold661|size36887:hsp:113822:3.12.0.0;Parent=scaffold661|size36887:hit:52664:3.12.0.0;Target=TRINITY_DN8737_c0_g1_i3 2148 2235 +;Gap=M76
scaffold661|size36887	est2genome	match_part	34169	34206	10633	-	.	ID=scaffold661|size36887:hsp:113823:3.12.0.0;Parent=scaffold661|size36887:hit:52664:3.12.0.0;Target=TRINITY_DN8737_c0_g1_i3 2236 2278 +;Gap=M38
scaffold661|size36887	est2genome	expressed_sequence_match	34226	36874	11239	-	.	ID=scaffold661|size36887:hit:52665:3.12.0.0;Name=TRINITY_DN8737_c0_g1_i4;score=11239
scaffold661|size36887	est2genome	match_part	36173	36874	11239	-	.	ID=scaffold661|size36887:hsp:113824:3.12.0.0;Parent=scaffold661|size36887:hit:52665:3.12.0.0;Target=TRINITY_DN8737_c0_g1_i4 1 707 +;Gap=M702
scaffold661|size36887	est2genome	match_part	36056	36089	11239	-	.	ID=scaffold661|size36887:hsp:113825:3.12.0.0;Parent=scaffold661|size36887:hit:52665:3.12.0.0;Target=TRINITY_DN8737_c0_g1_i4 708 741 +;Gap=M34
scaffold661|size36887	est2genome	match_part	35935	35981	11239	-	.	ID=scaffold661|size36887:hsp:113826:3.12.0.0;Parent=scaffold661|size36887:hit:52665:3.12.0.0;Target=TRINITY_DN8737_c0_g1_i4 742 788 +;Gap=M47
scaffold661|size36887	est2genome	match_part	35804	35855	11239	-	.	ID=scaffold661|size36887:hsp:113827:3.12.0.0;Parent=scaffold661|size36887:hit:52665:3.12.0.0;Target=TRINITY_DN8737_c0_g1_i4 789 840 +;Gap=M52
scaffold661|size36887	est2genome	match_part	35672	35737	11239	-	.	ID=scaffold661|size36887:hsp:113828:3.12.0.0;Parent=scaffold661|size36887:hit:52665:3.12.0.0;Target=TRINITY_DN8737_c0_g1_i4 841 906 +;Gap=M66
scaffold661|size36887	est2genome	match_part	34226	35601	11239	-	.	ID=scaffold661|size36887:hsp:113829:3.12.0.0;Parent=scaffold661|size36887:hit:52665:3.12.0.0;Target=TRINITY_DN8737_c0_g1_i4 907 2281 +;Gap=M1376
scaffold661|size36887	est2genome	expressed_sequence_match	34169	36874	11014	-	.	ID=scaffold661|size36887:hit:52666:3.12.0.0;Name=TRINITY_DN8737_c0_g1_i5;score=11014
scaffold661|size36887	est2genome	match_part	36173	36874	11014	-	.	ID=scaffold661|size36887:hsp:113830:3.12.0.0;Parent=scaffold661|size36887:hit:52666:3.12.0.0;Target=TRINITY_DN8737_c0_g1_i5 1 707 +;Gap=M702
scaffold661|size36887	est2genome	match_part	35935	36089	11014	-	.	ID=scaffold661|size36887:hsp:113831:3.12.0.0;Parent=scaffold661|size36887:hit:52666:3.12.0.0;Target=TRINITY_DN8737_c0_g1_i5 708 862 +;Gap=M155
scaffold661|size36887	est2genome	match_part	35804	35855	11014	-	.	ID=scaffold661|size36887:hsp:113832:3.12.0.0;Parent=scaffold661|size36887:hit:52666:3.12.0.0;Target=TRINITY_DN8737_c0_g1_i5 863 914 +;Gap=M52
scaffold661|size36887	est2genome	match_part	35672	35737	11014	-	.	ID=scaffold661|size36887:hsp:113833:3.12.0.0;Parent=scaffold661|size36887:hit:52666:3.12.0.0;Target=TRINITY_DN8737_c0_g1_i5 915 980 +;Gap=M66
scaffold661|size36887	est2genome	match_part	34360	35601	11014	-	.	ID=scaffold661|size36887:hsp:113834:3.12.0.0;Parent=scaffold661|size36887:hit:52666:3.12.0.0;Target=TRINITY_DN8737_c0_g1_i5 981 2221 +;Gap=M1242
scaffold661|size36887	est2genome	match_part	34249	34324	11014	-	.	ID=scaffold661|size36887:hsp:113835:3.12.0.0;Parent=scaffold661|size36887:hit:52666:3.12.0.0;Target=TRINITY_DN8737_c0_g1_i5 2222 2309 +;Gap=M76
scaffold661|size36887	est2genome	match_part	34169	34206	11014	-	.	ID=scaffold661|size36887:hsp:113836:3.12.0.0;Parent=scaffold661|size36887:hit:52666:3.12.0.0;Target=TRINITY_DN8737_c0_g1_i5 2310 2352 +;Gap=M38
scaffold661|size36887	est2genome	expressed_sequence_match	34866	36887	8934	-	.	ID=scaffold661|size36887:hit:52667:3.12.0.0;Name=TRINITY_DN16601_c0_g1_i1;score=8934
scaffold661|size36887	est2genome	match_part	36173	36887	8934	-	.	ID=scaffold661|size36887:hsp:113837:3.12.0.0;Parent=scaffold661|size36887:hit:52667:3.12.0.0;Target=TRINITY_DN16601_c0_g1_i1 40 759 +;Gap=M715
scaffold661|size36887	est2genome	match_part	35804	36089	8934	-	.	ID=scaffold661|size36887:hsp:113838:3.12.0.0;Parent=scaffold661|size36887:hit:52667:3.12.0.0;Target=TRINITY_DN16601_c0_g1_i1 760 1045 +;Gap=M286
scaffold661|size36887	est2genome	match_part	35672	35737	8934	-	.	ID=scaffold661|size36887:hsp:113839:3.12.0.0;Parent=scaffold661|size36887:hit:52667:3.12.0.0;Target=TRINITY_DN16601_c0_g1_i1 1046 1111 +;Gap=M66
scaffold661|size36887	est2genome	match_part	34866	35601	8934	-	.	ID=scaffold661|size36887:hsp:113840:3.12.0.0;Parent=scaffold661|size36887:hit:52667:3.12.0.0;Target=TRINITY_DN16601_c0_g1_i1 1112 1847 +;Gap=M736
scaffold661|size36887	est2genome	expressed_sequence_match	35008	35304	1458	-	.	ID=scaffold661|size36887:hit:52668:3.12.0.0;Name=TRINITY_DN19727_c0_g1_i1;score=1458
scaffold661|size36887	est2genome	match_part	35008	35304	1458	-	.	ID=scaffold661|size36887:hsp:113841:3.12.0.0;Parent=scaffold661|size36887:hit:52668:3.12.0.0;Target=TRINITY_DN19727_c0_g1_i1 1 297 -;Gap=M297
scaffold661|size36887	est2genome	expressed_sequence_match	34169	36874	10967	-	.	ID=scaffold661|size36887:hit:52669:3.12.0.0;Name=TRINITY_DN8737_c0_g1_i6;score=10967
scaffold661|size36887	est2genome	match_part	36173	36874	10967	-	.	ID=scaffold661|size36887:hsp:113842:3.12.0.0;Parent=scaffold661|size36887:hit:52669:3.12.0.0;Target=TRINITY_DN8737_c0_g1_i6 1 707 +;Gap=M702
scaffold661|size36887	est2genome	match_part	36056	36089	10967	-	.	ID=scaffold661|size36887:hsp:113843:3.12.0.0;Parent=scaffold661|size36887:hit:52669:3.12.0.0;Target=TRINITY_DN8737_c0_g1_i6 708 741 +;Gap=M34
scaffold661|size36887	est2genome	match_part	35935	35981	10967	-	.	ID=scaffold661|size36887:hsp:113844:3.12.0.0;Parent=scaffold661|size36887:hit:52669:3.12.0.0;Target=TRINITY_DN8737_c0_g1_i6 742 788 +;Gap=M47
scaffold661|size36887	est2genome	match_part	35672	35855	10967	-	.	ID=scaffold661|size36887:hsp:113845:3.12.0.0;Parent=scaffold661|size36887:hit:52669:3.12.0.0;Target=TRINITY_DN8737_c0_g1_i6 789 972 +;Gap=M184
scaffold661|size36887	est2genome	match_part	34360	35601	10967	-	.	ID=scaffold661|size36887:hsp:113846:3.12.0.0;Parent=scaffold661|size36887:hit:52669:3.12.0.0;Target=TRINITY_DN8737_c0_g1_i6 973 2213 +;Gap=M1242
scaffold661|size36887	est2genome	match_part	34249	34324	10967	-	.	ID=scaffold661|size36887:hsp:113847:3.12.0.0;Parent=scaffold661|size36887:hit:52669:3.12.0.0;Target=TRINITY_DN8737_c0_g1_i6 2214 2301 +;Gap=M76
scaffold661|size36887	est2genome	match_part	34169	34206	10967	-	.	ID=scaffold661|size36887:hsp:113848:3.12.0.0;Parent=scaffold661|size36887:hit:52669:3.12.0.0;Target=TRINITY_DN8737_c0_g1_i6 2302 2344 +;Gap=M38
scaffold661|size36887	est2genome	expressed_sequence_match	34866	36887	9326	-	.	ID=scaffold661|size36887:hit:52670:3.12.0.0;Name=TRINITY_DN16601_c0_g1_i2;score=9326
scaffold661|size36887	est2genome	match_part	35804	36887	9326	-	.	ID=scaffold661|size36887:hsp:113849:3.12.0.0;Parent=scaffold661|size36887:hit:52670:3.12.0.0;Target=TRINITY_DN16601_c0_g1_i2 40 1129 +;Gap=M1084
scaffold661|size36887	est2genome	match_part	35672	35737	9326	-	.	ID=scaffold661|size36887:hsp:113850:3.12.0.0;Parent=scaffold661|size36887:hit:52670:3.12.0.0;Target=TRINITY_DN16601_c0_g1_i2 1130 1195 +;Gap=M66
scaffold661|size36887	est2genome	match_part	34866	35601	9326	-	.	ID=scaffold661|size36887:hsp:113851:3.12.0.0;Parent=scaffold661|size36887:hit:52670:3.12.0.0;Target=TRINITY_DN16601_c0_g1_i2 1196 1931 +;Gap=M736
scaffold661|size36887	est2genome	expressed_sequence_match	34216	34640	2125	+	.	ID=scaffold661|size36887:hit:52671:3.12.0.0;Name=TRINITY_DN28206_c0_g1_i1;score=2125
scaffold661|size36887	est2genome	match_part	34216	34640	2125	+	.	ID=scaffold661|size36887:hsp:113852:3.12.0.0;Parent=scaffold661|size36887:hit:52671:3.12.0.0;Target=TRINITY_DN28206_c0_g1_i1 1 425 -;Gap=M425
scaffold661|size36887	est2genome	expressed_sequence_match	34226	36874	11620	-	.	ID=scaffold661|size36887:hit:52672:3.12.0.0;Name=TRINITY_DN8737_c0_g1_i7;score=11620
scaffold661|size36887	est2genome	match_part	36173	36874	11620	-	.	ID=scaffold661|size36887:hsp:113853:3.12.0.0;Parent=scaffold661|size36887:hit:52672:3.12.0.0;Target=TRINITY_DN8737_c0_g1_i7 1 707 +;Gap=M702
scaffold661|size36887	est2genome	match_part	35935	36089	11620	-	.	ID=scaffold661|size36887:hsp:113854:3.12.0.0;Parent=scaffold661|size36887:hit:52672:3.12.0.0;Target=TRINITY_DN8737_c0_g1_i7 708 862 +;Gap=M155
scaffold661|size36887	est2genome	match_part	35804	35855	11620	-	.	ID=scaffold661|size36887:hsp:113855:3.12.0.0;Parent=scaffold661|size36887:hit:52672:3.12.0.0;Target=TRINITY_DN8737_c0_g1_i7 863 914 +;Gap=M52
scaffold661|size36887	est2genome	match_part	35672	35737	11620	-	.	ID=scaffold661|size36887:hsp:113856:3.12.0.0;Parent=scaffold661|size36887:hit:52672:3.12.0.0;Target=TRINITY_DN8737_c0_g1_i7 915 980 +;Gap=M66
scaffold661|size36887	est2genome	match_part	34226	35601	11620	-	.	ID=scaffold661|size36887:hsp:113857:3.12.0.0;Parent=scaffold661|size36887:hit:52672:3.12.0.0;Target=TRINITY_DN8737_c0_g1_i7 981 2355 +;Gap=M1376
scaffold661|size36887	est2genome	expressed_sequence_match	35812	36887	4938	-	.	ID=scaffold661|size36887:hit:52673:3.12.0.0;Name=TRINITY_DN16601_c0_g1_i3;score=4938
scaffold661|size36887	est2genome	match_part	35935	36887	4938	-	.	ID=scaffold661|size36887:hsp:113858:3.12.0.0;Parent=scaffold661|size36887:hit:52673:3.12.0.0;Target=TRINITY_DN16601_c0_g1_i3 40 997 +;Gap=M953
scaffold661|size36887	est2genome	match_part	35812	35855	4938	-	.	ID=scaffold661|size36887:hsp:113859:3.12.0.0;Parent=scaffold661|size36887:hit:52673:3.12.0.0;Target=TRINITY_DN16601_c0_g1_i3 998 1041 +;Gap=M44
scaffold661|size36887	est2genome	expressed_sequence_match	35812	36887	4487	-	.	ID=scaffold661|size36887:hit:52674:3.12.0.0;Name=TRINITY_DN16601_c0_g1_i4;score=4487
scaffold661|size36887	est2genome	match_part	36056	36887	4487	-	.	ID=scaffold661|size36887:hsp:113860:3.12.0.0;Parent=scaffold661|size36887:hit:52674:3.12.0.0;Target=TRINITY_DN16601_c0_g1_i4 40 878 +;Gap=M832
scaffold661|size36887	est2genome	match_part	35935	35981	4487	-	.	ID=scaffold661|size36887:hsp:113861:3.12.0.0;Parent=scaffold661|size36887:hit:52674:3.12.0.0;Target=TRINITY_DN16601_c0_g1_i4 879 925 +;Gap=M47
scaffold661|size36887	est2genome	match_part	35812	35855	4487	-	.	ID=scaffold661|size36887:hsp:113862:3.12.0.0;Parent=scaffold661|size36887:hit:52674:3.12.0.0;Target=TRINITY_DN16601_c0_g1_i4 926 969 +;Gap=M44
scaffold661|size36887	est2genome	expressed_sequence_match	34226	34509	1339	+	.	ID=scaffold661|size36887:hit:52675:3.12.0.0;Name=TRINITY_DN8737_c0_g2_i1;score=1339
scaffold661|size36887	est2genome	match_part	34226	34509	1339	+	.	ID=scaffold661|size36887:hsp:113863:3.12.0.0;Parent=scaffold661|size36887:hit:52675:3.12.0.0;Target=TRINITY_DN8737_c0_g2_i1 1 284 -;Gap=M284
scaffold661|size36887	est2genome	expressed_sequence_match	35598	35798	978	+	.	ID=scaffold661|size36887:hit:52676:3.12.0.0;Name=TRINITY_DN25829_c0_g1_i1;score=978
scaffold661|size36887	est2genome	match_part	35598	35798	978	+	.	ID=scaffold661|size36887:hsp:113864:3.12.0.0;Parent=scaffold661|size36887:hit:52676:3.12.0.0;Target=TRINITY_DN25829_c0_g1_i1 1 201 +;Gap=M201
scaffold661|size36887	est2genome	expressed_sequence_match	35812	36887	4123	-	.	ID=scaffold661|size36887:hit:52677:3.12.0.0;Name=TRINITY_DN16601_c0_g1_i5;score=4123
scaffold661|size36887	est2genome	match_part	36173	36887	4123	-	.	ID=scaffold661|size36887:hsp:113865:3.12.0.0;Parent=scaffold661|size36887:hit:52677:3.12.0.0;Target=TRINITY_DN16601_c0_g1_i5 40 759 +;Gap=M715
scaffold661|size36887	est2genome	match_part	36056	36089	4123	-	.	ID=scaffold661|size36887:hsp:113866:3.12.0.0;Parent=scaffold661|size36887:hit:52677:3.12.0.0;Target=TRINITY_DN16601_c0_g1_i5 760 793 +;Gap=M34
scaffold661|size36887	est2genome	match_part	35935	35981	4123	-	.	ID=scaffold661|size36887:hsp:113867:3.12.0.0;Parent=scaffold661|size36887:hit:52677:3.12.0.0;Target=TRINITY_DN16601_c0_g1_i5 794 840 +;Gap=M47
scaffold661|size36887	est2genome	match_part	35812	35855	4123	-	.	ID=scaffold661|size36887:hsp:113868:3.12.0.0;Parent=scaffold661|size36887:hit:52677:3.12.0.0;Target=TRINITY_DN16601_c0_g1_i5 841 884 +;Gap=M44
scaffold661|size36887	est2genome	expressed_sequence_match	34169	34509	895	-	.	ID=scaffold661|size36887:hit:52678:3.12.0.0;Name=TRINITY_DN8737_c0_g3_i1;score=895
scaffold661|size36887	est2genome	match_part	34360	34509	895	-	.	ID=scaffold661|size36887:hsp:113869:3.12.0.0;Parent=scaffold661|size36887:hit:52678:3.12.0.0;Target=TRINITY_DN8737_c0_g3_i1 1 150 +;Gap=M150
scaffold661|size36887	est2genome	match_part	34249	34324	895	-	.	ID=scaffold661|size36887:hsp:113870:3.12.0.0;Parent=scaffold661|size36887:hit:52678:3.12.0.0;Target=TRINITY_DN8737_c0_g3_i1 151 238 +;Gap=M76
scaffold661|size36887	est2genome	match_part	34169	34206	895	-	.	ID=scaffold661|size36887:hsp:113871:3.12.0.0;Parent=scaffold661|size36887:hit:52678:3.12.0.0;Target=TRINITY_DN8737_c0_g3_i1 239 281 +;Gap=M38
scaffold661|size36887	est2genome	expressed_sequence_match	34866	36887	9720	-	.	ID=scaffold661|size36887:hit:52679:3.12.0.0;Name=TRINITY_DN16601_c0_g1_i6;score=9720
scaffold661|size36887	est2genome	match_part	35672	36887	9720	-	.	ID=scaffold661|size36887:hsp:113872:3.12.0.0;Parent=scaffold661|size36887:hit:52679:3.12.0.0;Target=TRINITY_DN16601_c0_g1_i6 40 1260 +;Gap=M1216
scaffold661|size36887	est2genome	match_part	34866	35601	9720	-	.	ID=scaffold661|size36887:hsp:113873:3.12.0.0;Parent=scaffold661|size36887:hit:52679:3.12.0.0;Target=TRINITY_DN16601_c0_g1_i6 1261 1996 +;Gap=M736
scaffold661|size36887	est2genome	expressed_sequence_match	34226	36874	11573	-	.	ID=scaffold661|size36887:hit:52680:3.12.0.0;Name=TRINITY_DN8737_c0_g1_i1;score=11573
scaffold661|size36887	est2genome	match_part	36173	36874	11573	-	.	ID=scaffold661|size36887:hsp:113874:3.12.0.0;Parent=scaffold661|size36887:hit:52680:3.12.0.0;Target=TRINITY_DN8737_c0_g1_i1 1 707 +;Gap=M702
scaffold661|size36887	est2genome	match_part	36056	36089	11573	-	.	ID=scaffold661|size36887:hsp:113875:3.12.0.0;Parent=scaffold661|size36887:hit:52680:3.12.0.0;Target=TRINITY_DN8737_c0_g1_i1 708 741 +;Gap=M34
scaffold661|size36887	est2genome	match_part	35935	35981	11573	-	.	ID=scaffold661|size36887:hsp:113876:3.12.0.0;Parent=scaffold661|size36887:hit:52680:3.12.0.0;Target=TRINITY_DN8737_c0_g1_i1 742 788 +;Gap=M47
scaffold661|size36887	est2genome	match_part	35672	35855	11573	-	.	ID=scaffold661|size36887:hsp:113877:3.12.0.0;Parent=scaffold661|size36887:hit:52680:3.12.0.0;Target=TRINITY_DN8737_c0_g1_i1 789 972 +;Gap=M184
scaffold661|size36887	est2genome	match_part	34226	35601	11573	-	.	ID=scaffold661|size36887:hsp:113878:3.12.0.0;Parent=scaffold661|size36887:hit:52680:3.12.0.0;Target=TRINITY_DN8737_c0_g1_i1 973 2347 +;Gap=M1376
scaffold661|size36887	est2genome	expressed_sequence_match	34866	36887	9295	-	.	ID=scaffold661|size36887:hit:52681:3.12.0.0;Name=TRINITY_DN16601_c0_g1_i7;score=9295
scaffold661|size36887	est2genome	match_part	36173	36887	9295	-	.	ID=scaffold661|size36887:hsp:113879:3.12.0.0;Parent=scaffold661|size36887:hit:52681:3.12.0.0;Target=TRINITY_DN16601_c0_g1_i7 40 759 +;Gap=M715
scaffold661|size36887	est2genome	match_part	35672	36089	9295	-	.	ID=scaffold661|size36887:hsp:113880:3.12.0.0;Parent=scaffold661|size36887:hit:52681:3.12.0.0;Target=TRINITY_DN16601_c0_g1_i7 760 1177 +;Gap=M418
scaffold661|size36887	est2genome	match_part	34866	35601	9295	-	.	ID=scaffold661|size36887:hsp:113881:3.12.0.0;Parent=scaffold661|size36887:hit:52681:3.12.0.0;Target=TRINITY_DN16601_c0_g1_i7 1178 1913 +;Gap=M736
scaffold362|size140332	.	contig	1	140375	.	.	.	ID=scaffold362|size140332;Name=scaffold362|size140332
scaffold362|size140332	maker	gene	67268	70684	.	+	.	ID=CCRYP_018693|size140332-exonerate_est2genome-gene-0.1;Name=CCRYP_018693|size140332-exonerate_est2genome-gene-0.1;Alias=maker-scaffold362|size140332-exonerate_est2genome-gene-0.1;
scaffold362|size140332	maker	mRNA	67268	70684	.	+	.	ID=CCRYP_018693|size140332-exonerate_est2genome-gene-0.1-mRNA-1;Parent=CCRYP_018693|size140332-exonerate_est2genome-gene-0.1;Name=CCRYP_018693|size140332-exonerate_est2genome-gene-0.1-mRNA-1;Alias=maker-scaffold362|size140332-exonerate_est2genome-gene-0.1-mRNA-1;_AED=0.00;_QI=269|-1|1|1|-1|1|1|214|977;_eAED=0.00;score=17067;
scaffold362|size140332	maker	exon	67268	70684	.	+	.	ID=CCRYP_018693-RA|size140332-exonerate_est2genome-gene-0.1-mRNA-1:exon:3757;Parent=CCRYP_018693-RA|size140332-exonerate_est2genome-gene-0.1-mRNA-1;
scaffold362|size140332	maker	five_prime_UTR	67268	67536	.	+	.	ID=CCRYP_018693-RA|size140332-exonerate_est2genome-gene-0.1-mRNA-1:five_prime_utr;Parent=CCRYP_018693-RA|size140332-exonerate_est2genome-gene-0.1-mRNA-1;
scaffold362|size140332	maker	CDS	67537	70470	.	+	0	ID=CCRYP_018693-RA|size140332-exonerate_est2genome-gene-0.1-mRNA-1:cds;Parent=CCRYP_018693-RA|size140332-exonerate_est2genome-gene-0.1-mRNA-1;
scaffold362|size140332	maker	three_prime_UTR	70471	70684	.	+	.	ID=CCRYP_018693-RA|size140332-exonerate_est2genome-gene-0.1-mRNA-1:three_prime_utr;Parent=CCRYP_018693-RA|size140332-exonerate_est2genome-gene-0.1-mRNA-1;
scaffold362|size140332	maker	gene	40452	40789	.	+	.	ID=CCRYP_018692|size140332-exonerate_protein2genome-gene-0.7;Name=CCRYP_018692|size140332-exonerate_protein2genome-gene-0.7;Alias=maker-scaffold362|size140332-exonerate_protein2genome-gene-0.7;
scaffold362|size140332	maker	mRNA	40514	40789	.	+	.	ID=CCRYP_018692|size140332-exonerate_protein2genome-gene-0.7-mRNA-1;Parent=CCRYP_018692|size140332-exonerate_protein2genome-gene-0.7;Name=CCRYP_018692|size140332-exonerate_protein2genome-gene-0.7-mRNA-1;Alias=maker-scaffold362|size140332-exonerate_protein2genome-gene-0.7-mRNA-1;_AED=0.05;_QI=0|-1|0|1|-1|0|1|0|91;_eAED=0.06;score=276;
scaffold362|size140332	maker	mRNA	40544	40789	.	+	.	ID=CCRYP_018692|size140332-exonerate_protein2genome-gene-0.7-mRNA-2;Parent=CCRYP_018692|size140332-exonerate_protein2genome-gene-0.7;Name=CCRYP_018692|size140332-exonerate_protein2genome-gene-0.7-mRNA-2;Alias=maker-scaffold362|size140332-exonerate_protein2genome-gene-0.7-mRNA-2;_AED=0.11;_QI=0|-1|0|1|-1|0|1|0|81;_eAED=0.01;score=246;
scaffold362|size140332	maker	mRNA	40452	40694	.	+	.	ID=CCRYP_018692|size140332-exonerate_protein2genome-gene-0.7-mRNA-3;Parent=CCRYP_018692|size140332-exonerate_protein2genome-gene-0.7;Name=CCRYP_018692|size140332-exonerate_protein2genome-gene-0.7-mRNA-3;Alias=maker-scaffold362|size140332-exonerate_protein2genome-gene-0.7-mRNA-3;_AED=0.26;_QI=0|-1|0|1|-1|0|1|0|80;_eAED=0.31;score=243;
scaffold362|size140332	maker	mRNA	40556	40789	.	+	.	ID=CCRYP_018692|size140332-exonerate_protein2genome-gene-0.7-mRNA-4;Parent=CCRYP_018692|size140332-exonerate_protein2genome-gene-0.7;Name=CCRYP_018692|size140332-exonerate_protein2genome-gene-0.7-mRNA-4;Alias=maker-scaffold362|size140332-exonerate_protein2genome-gene-0.7-mRNA-4;_AED=0.14;_QI=0|-1|0|1|-1|0|1|0|77;_eAED=0.03;score=234;
scaffold362|size140332	maker	mRNA	40510	40725	.	+	.	ID=CCRYP_018692|size140332-exonerate_protein2genome-gene-0.7-mRNA-5;Parent=CCRYP_018692|size140332-exonerate_protein2genome-gene-0.7;Name=CCRYP_018692|size140332-exonerate_protein2genome-gene-0.7-mRNA-5;Alias=maker-scaffold362|size140332-exonerate_protein2genome-gene-0.7-mRNA-5;_AED=0.08;_QI=0|-1|0|1|-1|0|1|0|71;_eAED=0.08;score=216;
scaffold362|size140332	maker	exon	40514	40789	.	+	.	ID=CCRYP_018692-RC|size140332-exonerate_protein2genome-gene-0.7-mRNA-1:exon:3758;Parent=CCRYP_018692-RC|size140332-exonerate_protein2genome-gene-0.7-mRNA-1;
scaffold362|size140332	maker	exon	40544	40789	.	+	.	ID=CCRYP_018692-RD|size140332-exonerate_protein2genome-gene-0.7-mRNA-2:exon:3759;Parent=CCRYP_018692-RD|size140332-exonerate_protein2genome-gene-0.7-mRNA-2;
scaffold362|size140332	maker	exon	40452	40694	.	+	.	ID=CCRYP_018692-RA|size140332-exonerate_protein2genome-gene-0.7-mRNA-3:exon:3760;Parent=CCRYP_018692-RA|size140332-exonerate_protein2genome-gene-0.7-mRNA-3;
scaffold362|size140332	maker	exon	40556	40789	.	+	.	ID=CCRYP_018692-RE|size140332-exonerate_protein2genome-gene-0.7-mRNA-4:exon:3761;Parent=CCRYP_018692-RE|size140332-exonerate_protein2genome-gene-0.7-mRNA-4;
scaffold362|size140332	maker	exon	40510	40725	.	+	.	ID=CCRYP_018692-RB|size140332-exonerate_protein2genome-gene-0.7-mRNA-5:exon:3762;Parent=CCRYP_018692-RB|size140332-exonerate_protein2genome-gene-0.7-mRNA-5;
scaffold362|size140332	maker	CDS	40514	40789	.	+	0	ID=CCRYP_018692-RC|size140332-exonerate_protein2genome-gene-0.7-mRNA-1:cds;Parent=CCRYP_018692-RC|size140332-exonerate_protein2genome-gene-0.7-mRNA-1;
scaffold362|size140332	maker	CDS	40544	40789	.	+	0	ID=CCRYP_018692-RD|size140332-exonerate_protein2genome-gene-0.7-mRNA-2:cds;Parent=CCRYP_018692-RD|size140332-exonerate_protein2genome-gene-0.7-mRNA-2;
scaffold362|size140332	maker	CDS	40452	40694	.	+	0	ID=CCRYP_018692-RA|size140332-exonerate_protein2genome-gene-0.7-mRNA-3:cds;Parent=CCRYP_018692-RA|size140332-exonerate_protein2genome-gene-0.7-mRNA-3;
scaffold362|size140332	maker	CDS	40556	40789	.	+	0	ID=CCRYP_018692-RE|size140332-exonerate_protein2genome-gene-0.7-mRNA-4:cds;Parent=CCRYP_018692-RE|size140332-exonerate_protein2genome-gene-0.7-mRNA-4;
scaffold362|size140332	maker	CDS	40510	40725	.	+	0	ID=CCRYP_018692-RB|size140332-exonerate_protein2genome-gene-0.7-mRNA-5:cds;Parent=CCRYP_018692-RB|size140332-exonerate_protein2genome-gene-0.7-mRNA-5;
scaffold362|size140332	maker	gene	123696	124447	.	+	.	ID=CCRYP_018697|size140332-exonerate_protein2genome-gene-0.8;Name=CCRYP_018697|size140332-exonerate_protein2genome-gene-0.8;Alias=maker-scaffold362|size140332-exonerate_protein2genome-gene-0.8;
scaffold362|size140332	maker	mRNA	123696	124447	.	+	.	ID=CCRYP_018697|size140332-exonerate_protein2genome-gene-0.8-mRNA-1;Parent=CCRYP_018697|size140332-exonerate_protein2genome-gene-0.8;Name=CCRYP_018697|size140332-exonerate_protein2genome-gene-0.8-mRNA-1;Alias=maker-scaffold362|size140332-exonerate_protein2genome-gene-0.8-mRNA-1;_AED=0.14;_QI=0|0|0|1|0|0|2|0|161;_eAED=0.08;score=486;
scaffold362|size140332	maker	exon	123696	123894	.	+	.	ID=CCRYP_018697-RA|size140332-exonerate_protein2genome-gene-0.8-mRNA-1:exon:3763;Parent=CCRYP_018697-RA|size140332-exonerate_protein2genome-gene-0.8-mRNA-1;
scaffold362|size140332	maker	exon	124161	124447	.	+	.	ID=CCRYP_018697-RA|size140332-exonerate_protein2genome-gene-0.8-mRNA-1:exon:3764;Parent=CCRYP_018697-RA|size140332-exonerate_protein2genome-gene-0.8-mRNA-1;
scaffold362|size140332	maker	CDS	123696	123894	.	+	0	ID=CCRYP_018697-RA|size140332-exonerate_protein2genome-gene-0.8-mRNA-1:cds;Parent=CCRYP_018697-RA|size140332-exonerate_protein2genome-gene-0.8-mRNA-1;
scaffold362|size140332	maker	CDS	124161	124447	.	+	2	ID=CCRYP_018697-RA|size140332-exonerate_protein2genome-gene-0.8-mRNA-1:cds;Parent=CCRYP_018697-RA|size140332-exonerate_protein2genome-gene-0.8-mRNA-1;
scaffold362|size140332	maker	gene	80139	80895	.	+	.	ID=CCRYP_018695|size140332-exonerate_est2genome-gene-0.2;Name=CCRYP_018695|size140332-exonerate_est2genome-gene-0.2;Alias=maker-scaffold362|size140332-exonerate_est2genome-gene-0.2;
scaffold362|size140332	maker	mRNA	80139	80895	.	+	.	ID=CCRYP_018695|size140332-exonerate_est2genome-gene-0.2-mRNA-1;Parent=CCRYP_018695|size140332-exonerate_est2genome-gene-0.2;Name=CCRYP_018695|size140332-exonerate_est2genome-gene-0.2-mRNA-1;Alias=maker-scaffold362|size140332-exonerate_est2genome-gene-0.2-mRNA-1;_AED=0.28;_QI=202|1|0.5|1|0|0|2|0|100;_eAED=0.28;score=502;
scaffold362|size140332	maker	exon	80787	80895	.	+	.	ID=CCRYP_018695-RA|size140332-exonerate_est2genome-gene-0.2-mRNA-1:exon:3765;Parent=CCRYP_018695-RA|size140332-exonerate_est2genome-gene-0.2-mRNA-1;
scaffold362|size140332	maker	exon	80139	80531	.	+	.	ID=CCRYP_018695-RA|size140332-exonerate_est2genome-gene-0.2-mRNA-1:exon:3766;Parent=CCRYP_018695-RA|size140332-exonerate_est2genome-gene-0.2-mRNA-1;
scaffold362|size140332	maker	five_prime_UTR	80139	80340	.	+	.	ID=CCRYP_018695-RA|size140332-exonerate_est2genome-gene-0.2-mRNA-1:five_prime_utr;Parent=CCRYP_018695-RA|size140332-exonerate_est2genome-gene-0.2-mRNA-1;
scaffold362|size140332	maker	CDS	80341	80531	.	+	0	ID=CCRYP_018695-RA|size140332-exonerate_est2genome-gene-0.2-mRNA-1:cds;Parent=CCRYP_018695-RA|size140332-exonerate_est2genome-gene-0.2-mRNA-1;
scaffold362|size140332	maker	CDS	80787	80895	.	+	1	ID=CCRYP_018695-RA|size140332-exonerate_est2genome-gene-0.2-mRNA-1:cds;Parent=CCRYP_018695-RA|size140332-exonerate_est2genome-gene-0.2-mRNA-1;
scaffold362|size140332	maker	gene	2622	4909	.	+	.	ID=CCRYP_018690|size140332-augustus-gene-0.15;Name=CCRYP_018690|size140332-augustus-gene-0.15;Alias=maker-scaffold362|size140332-augustus-gene-0.15;
scaffold362|size140332	maker	mRNA	2622	4909	.	+	.	ID=CCRYP_018690|size140332-augustus-gene-0.15-mRNA-1;Parent=CCRYP_018690|size140332-augustus-gene-0.15;Name=CCRYP_018690|size140332-augustus-gene-0.15-mRNA-1;Alias=maker-scaffold362|size140332-augustus-gene-0.15-mRNA-1;_AED=0.24;_QI=0|0|0|1|1|1|2|0|734;_eAED=0.31;
scaffold362|size140332	maker	exon	2622	3441	.	+	.	ID=CCRYP_018690-RA|size140332-augustus-gene-0.15-mRNA-1:exon:3767;Parent=CCRYP_018690-RA|size140332-augustus-gene-0.15-mRNA-1;
scaffold362|size140332	maker	exon	3525	4909	.	+	.	ID=CCRYP_018690-RA|size140332-augustus-gene-0.15-mRNA-1:exon:3768;Parent=CCRYP_018690-RA|size140332-augustus-gene-0.15-mRNA-1;
scaffold362|size140332	maker	CDS	2622	3441	.	+	0	ID=CCRYP_018690-RA|size140332-augustus-gene-0.15-mRNA-1:cds;Parent=CCRYP_018690-RA|size140332-augustus-gene-0.15-mRNA-1;
scaffold362|size140332	maker	CDS	3525	4909	.	+	2	ID=CCRYP_018690-RA|size140332-augustus-gene-0.15-mRNA-1:cds;Parent=CCRYP_018690-RA|size140332-augustus-gene-0.15-mRNA-1;
scaffold362|size140332	maker	gene	953	2005	.	+	.	ID=CCRYP_018689|size140332-processed-gene-0.5;Name=CCRYP_018689|size140332-processed-gene-0.5;Alias=augustus_masked-scaffold362|size140332-processed-gene-0.5;
scaffold362|size140332	maker	mRNA	953	2005	.	+	.	ID=CCRYP_018689|size140332-processed-gene-0.5-mRNA-1;Parent=CCRYP_018689|size140332-processed-gene-0.5;Name=CCRYP_018689|size140332-processed-gene-0.5-mRNA-1;Alias=augustus_masked-scaffold362|size140332-processed-gene-0.5-mRNA-1;_AED=0.38;_QI=0|-1|0|1|-1|1|1|0|350;_eAED=1.00;
scaffold362|size140332	maker	exon	953	2005	.	+	.	ID=CCRYP_018689-RA|size140332-processed-gene-0.5-mRNA-1:exon:3769;Parent=CCRYP_018689-RA|size140332-processed-gene-0.5-mRNA-1;
scaffold362|size140332	maker	CDS	953	2005	.	+	0	ID=CCRYP_018689-RA|size140332-processed-gene-0.5-mRNA-1:cds;Parent=CCRYP_018689-RA|size140332-processed-gene-0.5-mRNA-1;
scaffold362|size140332	maker	gene	33628	35611	.	-	.	ID=CCRYP_018691|size140332-exonerate_protein2genome-gene-0.9;Name=CCRYP_018691|size140332-exonerate_protein2genome-gene-0.9;Alias=maker-scaffold362|size140332-exonerate_protein2genome-gene-0.9;
scaffold362|size140332	maker	mRNA	33628	35611	.	-	.	ID=CCRYP_018691|size140332-exonerate_protein2genome-gene-0.9-mRNA-1;Parent=CCRYP_018691|size140332-exonerate_protein2genome-gene-0.9;Name=CCRYP_018691|size140332-exonerate_protein2genome-gene-0.9-mRNA-1;Alias=maker-scaffold362|size140332-exonerate_protein2genome-gene-0.9-mRNA-1;_AED=0.04;_QI=0|1|1|1|1|1|2|397|469;_eAED=0.04;score=1807;
scaffold362|size140332	maker	mRNA	34025	34930	.	-	.	ID=CCRYP_018691|size140332-exonerate_protein2genome-gene-0.9-mRNA-2;Parent=CCRYP_018691|size140332-exonerate_protein2genome-gene-0.9;Name=CCRYP_018691|size140332-exonerate_protein2genome-gene-0.9-mRNA-2;Alias=maker-scaffold362|size140332-exonerate_protein2genome-gene-0.9-mRNA-2;_AED=0.27;_QI=0|-1|0|1|-1|0|1|0|301;_eAED=0.27;score=906;
scaffold362|size140332	maker	mRNA	34025	34774	.	-	.	ID=CCRYP_018691|size140332-exonerate_protein2genome-gene-0.9-mRNA-3;Parent=CCRYP_018691|size140332-exonerate_protein2genome-gene-0.9;Name=CCRYP_018691|size140332-exonerate_protein2genome-gene-0.9-mRNA-3;Alias=maker-scaffold362|size140332-exonerate_protein2genome-gene-0.9-mRNA-3;_AED=0.31;_QI=0|-1|0|1|-1|0|1|0|249;_eAED=0.31;score=750;
scaffold362|size140332	maker	exon	34025	34774	.	-	.	ID=CCRYP_018691-RB|size140332-exonerate_protein2genome-gene-0.9-mRNA-3:exon:3773;Parent=CCRYP_018691-RB|size140332-exonerate_protein2genome-gene-0.9-mRNA-3;
scaffold362|size140332	maker	exon	34025	34930	.	-	.	ID=CCRYP_018691-RC|size140332-exonerate_protein2genome-gene-0.9-mRNA-2:exon:3772;Parent=CCRYP_018691-RC|size140332-exonerate_protein2genome-gene-0.9-mRNA-2;
scaffold362|size140332	maker	exon	35143	35611	.	-	.	ID=CCRYP_018691-RA|size140332-exonerate_protein2genome-gene-0.9-mRNA-1:exon:3771;Parent=CCRYP_018691-RA|size140332-exonerate_protein2genome-gene-0.9-mRNA-1;
scaffold362|size140332	maker	exon	33628	34965	.	-	.	ID=CCRYP_018691-RA|size140332-exonerate_protein2genome-gene-0.9-mRNA-1:exon:3770;Parent=CCRYP_018691-RA|size140332-exonerate_protein2genome-gene-0.9-mRNA-1;
scaffold362|size140332	maker	CDS	35143	35611	.	-	0	ID=CCRYP_018691-RA|size140332-exonerate_protein2genome-gene-0.9-mRNA-1:cds;Parent=CCRYP_018691-RA|size140332-exonerate_protein2genome-gene-0.9-mRNA-1;
scaffold362|size140332	maker	CDS	34025	34965	.	-	2	ID=CCRYP_018691-RA|size140332-exonerate_protein2genome-gene-0.9-mRNA-1:cds;Parent=CCRYP_018691-RA|size140332-exonerate_protein2genome-gene-0.9-mRNA-1;
scaffold362|size140332	maker	three_prime_UTR	33628	34024	.	-	.	ID=CCRYP_018691-RA|size140332-exonerate_protein2genome-gene-0.9-mRNA-1:three_prime_utr;Parent=CCRYP_018691-RA|size140332-exonerate_protein2genome-gene-0.9-mRNA-1;
scaffold362|size140332	maker	CDS	34025	34930	.	-	0	ID=CCRYP_018691-RC|size140332-exonerate_protein2genome-gene-0.9-mRNA-2:cds;Parent=CCRYP_018691-RC|size140332-exonerate_protein2genome-gene-0.9-mRNA-2;
scaffold362|size140332	maker	CDS	34025	34774	.	-	0	ID=CCRYP_018691-RB|size140332-exonerate_protein2genome-gene-0.9-mRNA-3:cds;Parent=CCRYP_018691-RB|size140332-exonerate_protein2genome-gene-0.9-mRNA-3;
scaffold362|size140332	maker	gene	105914	108085	.	-	.	ID=CCRYP_018696|size140332-processed-gene-0.31;Name=CCRYP_018696|size140332-processed-gene-0.31;Alias=snap_masked-scaffold362|size140332-processed-gene-0.31;
scaffold362|size140332	maker	mRNA	105914	108085	.	-	.	ID=CCRYP_018696|size140332-processed-gene-0.31-mRNA-1;Parent=CCRYP_018696|size140332-processed-gene-0.31;Name=CCRYP_018696|size140332-processed-gene-0.31-mRNA-1;Alias=snap_masked-scaffold362|size140332-processed-gene-0.31-mRNA-1;_AED=0.08;_QI=0|0|0|1|1|1|3|0|686;_eAED=0.10;
scaffold362|size140332	maker	exon	106413	108085	.	-	.	ID=CCRYP_018696-RA|size140332-processed-gene-0.31-mRNA-1:exon:3776;Parent=CCRYP_018696-RA|size140332-processed-gene-0.31-mRNA-1;
scaffold362|size140332	maker	exon	105931	106306	.	-	.	ID=CCRYP_018696-RA|size140332-processed-gene-0.31-mRNA-1:exon:3775;Parent=CCRYP_018696-RA|size140332-processed-gene-0.31-mRNA-1;
scaffold362|size140332	maker	exon	105914	105925	.	-	.	ID=CCRYP_018696-RA|size140332-processed-gene-0.31-mRNA-1:exon:3774;Parent=CCRYP_018696-RA|size140332-processed-gene-0.31-mRNA-1;
scaffold362|size140332	maker	CDS	106413	108085	.	-	0	ID=CCRYP_018696-RA|size140332-processed-gene-0.31-mRNA-1:cds;Parent=CCRYP_018696-RA|size140332-processed-gene-0.31-mRNA-1;
scaffold362|size140332	maker	CDS	105931	106306	.	-	1	ID=CCRYP_018696-RA|size140332-processed-gene-0.31-mRNA-1:cds;Parent=CCRYP_018696-RA|size140332-processed-gene-0.31-mRNA-1;
scaffold362|size140332	maker	CDS	105914	105925	.	-	0	ID=CCRYP_018696-RA|size140332-processed-gene-0.31-mRNA-1:cds;Parent=CCRYP_018696-RA|size140332-processed-gene-0.31-mRNA-1;
scaffold362|size140332	maker	gene	75380	86697	.	-	.	ID=CCRYP_018694|size140332-snap-gene-0.3;Name=CCRYP_018694|size140332-snap-gene-0.3;Alias=maker-scaffold362|size140332-snap-gene-0.3;
scaffold362|size140332	maker	mRNA	75380	86697	.	-	.	ID=CCRYP_018694|size140332-snap-gene-0.3-mRNA-1;Parent=CCRYP_018694|size140332-snap-gene-0.3;Name=CCRYP_018694|size140332-snap-gene-0.3-mRNA-1;Alias=maker-scaffold362|size140332-snap-gene-0.3-mRNA-1;_AED=0.06;_QI=0|0.28|0.37|1|0.57|0.62|8|398|3330;_eAED=0.21;
scaffold362|size140332	maker	mRNA	75380	86697	.	-	.	ID=CCRYP_018694|size140332-snap-gene-0.3-mRNA-2;Parent=CCRYP_018694|size140332-snap-gene-0.3;Name=CCRYP_018694|size140332-snap-gene-0.3-mRNA-2;Alias=maker-scaffold362|size140332-snap-gene-0.3-mRNA-2;_AED=0.07;_QI=0|0.28|0.37|1|0.57|0.62|8|398|3315;_eAED=0.22;
scaffold362|size140332	maker	mRNA	75380	86697	.	-	.	ID=CCRYP_018694|size140332-snap-gene-0.3-mRNA-3;Parent=CCRYP_018694|size140332-snap-gene-0.3;Name=CCRYP_018694|size140332-snap-gene-0.3-mRNA-3;Alias=maker-scaffold362|size140332-snap-gene-0.3-mRNA-3;_AED=0.08;_QI=0|0.28|0.25|1|0.57|0.62|8|398|3234;_eAED=0.23;
scaffold362|size140332	maker	mRNA	75380	86697	.	-	.	ID=CCRYP_018694|size140332-snap-gene-0.3-mRNA-4;Parent=CCRYP_018694|size140332-snap-gene-0.3;Name=CCRYP_018694|size140332-snap-gene-0.3-mRNA-4;Alias=maker-scaffold362|size140332-snap-gene-0.3-mRNA-4;_AED=0.05;_QI=0|0.33|0.42|1|0.66|0.71|7|398|3423;_eAED=0.20;
scaffold362|size140332	maker	mRNA	75380	86697	.	-	.	ID=CCRYP_018694|size140332-snap-gene-0.3-mRNA-5;Parent=CCRYP_018694|size140332-snap-gene-0.3;Name=CCRYP_018694|size140332-snap-gene-0.3-mRNA-5;Alias=maker-scaffold362|size140332-snap-gene-0.3-mRNA-5;_AED=0.13;_QI=0|0.33|0.42|1|0.5|0.42|7|398|2822;_eAED=0.43;
scaffold362|size140332	maker	mRNA	75380	86697	.	-	.	ID=CCRYP_018694|size140332-snap-gene-0.3-mRNA-6;Parent=CCRYP_018694|size140332-snap-gene-0.3;Name=CCRYP_018694|size140332-snap-gene-0.3-mRNA-6;Alias=maker-scaffold362|size140332-snap-gene-0.3-mRNA-6;_AED=0.13;_QI=0|0.4|0.5|1|0.6|0.5|6|398|2810;_eAED=0.13;
scaffold362|size140332	maker	exon	79382	81445	.	-	.	ID=CCRYP_018694-RB|size140332-snap-gene-0.3-mRNA-6:exon:3795;Parent=CCRYP_018694-RB|size140332-snap-gene-0.3-mRNA-6;
scaffold362|size140332	maker	exon	83619	86697	.	-	.	ID=CCRYP_018694-RB|size140332-snap-gene-0.3-mRNA-6:exon:3794;Parent=CCRYP_018694-RB|size140332-snap-gene-0.3-mRNA-6;
scaffold362|size140332	maker	exon	79382	81509	.	-	.	ID=CCRYP_018694-RC|size140332-snap-gene-0.3-mRNA-5:exon:3793;Parent=CCRYP_018694-RC|size140332-snap-gene-0.3-mRNA-5;
scaffold362|size140332	maker	exon	82613	82942	.	-	.	ID=CCRYP_018694-RC|size140332-snap-gene-0.3-mRNA-5:exon:3792;Parent=CCRYP_018694-RC|size140332-snap-gene-0.3-mRNA-5;
scaffold362|size140332	maker	exon	83977	86697	.	-	.	ID=CCRYP_018694-RC|size140332-snap-gene-0.3-mRNA-5:exon:3791;Parent=CCRYP_018694-RC|size140332-snap-gene-0.3-mRNA-5;
scaffold362|size140332	maker	exon	79382	81530	.	-	.	ID=CCRYP_018694-RD|size140332-snap-gene-0.3-mRNA-4:exon:3790;Parent=CCRYP_018694-RD|size140332-snap-gene-0.3-mRNA-4;
scaffold362|size140332	maker	exon	78110	79295	.	-	.	ID=CCRYP_018694-RF|size140332-snap-gene-0.3-mRNA-3:exon:3789;Parent=CCRYP_018694-RF|size140332-snap-gene-0.3-mRNA-3;
scaffold362|size140332	maker	exon	79903	79924	.	-	.	ID=CCRYP_018694-RF|size140332-snap-gene-0.3-mRNA-3:exon:3788;Parent=CCRYP_018694-RF|size140332-snap-gene-0.3-mRNA-3;
scaffold362|size140332	maker	exon	79930	81530	.	-	.	ID=CCRYP_018694-RF|size140332-snap-gene-0.3-mRNA-3:exon:3787;Parent=CCRYP_018694-RF|size140332-snap-gene-0.3-mRNA-3;
scaffold362|size140332	maker	exon	79382	80524	.	-	.	ID=CCRYP_018694-RE|size140332-snap-gene-0.3-mRNA-2:exon:3786;Parent=CCRYP_018694-RE|size140332-snap-gene-0.3-mRNA-2;
scaffold362|size140332	maker	exon	80849	81530	.	-	.	ID=CCRYP_018694-RE|size140332-snap-gene-0.3-mRNA-2:exon:3785;Parent=CCRYP_018694-RE|size140332-snap-gene-0.3-mRNA-2;
scaffold362|size140332	maker	exon	75380	77325	.	-	.	ID=CCRYP_018694-RA|size140332-snap-gene-0.3-mRNA-1:exon:3784;Parent=CCRYP_018694-RA|size140332-snap-gene-0.3-mRNA-1,CCRYP_018694-RA|size140332-snap-gene-0.3-mRNA-2,CCRYP_018694-RA|size140332-snap-gene-0.3-mRNA-3,CCRYP_018694-RA|size140332-snap-gene-0.3-mRNA-4,CCRYP_018694-RA|size140332-snap-gene-0.3-mRNA-5,CCRYP_018694-RA|size140332-snap-gene-0.3-mRNA-6;
scaffold362|size140332	maker	exon	77410	77568	.	-	.	ID=CCRYP_018694-RA|size140332-snap-gene-0.3-mRNA-1:exon:3783;Parent=CCRYP_018694-RA|size140332-snap-gene-0.3-mRNA-1,CCRYP_018694-RA|size140332-snap-gene-0.3-mRNA-2,CCRYP_018694-RA|size140332-snap-gene-0.3-mRNA-3,CCRYP_018694-RA|size140332-snap-gene-0.3-mRNA-4,CCRYP_018694-RA|size140332-snap-gene-0.3-mRNA-5,CCRYP_018694-RA|size140332-snap-gene-0.3-mRNA-6;
scaffold362|size140332	maker	exon	77647	78002	.	-	.	ID=CCRYP_018694-RA|size140332-snap-gene-0.3-mRNA-1:exon:3782;Parent=CCRYP_018694-RA|size140332-snap-gene-0.3-mRNA-1,CCRYP_018694-RA|size140332-snap-gene-0.3-mRNA-2,CCRYP_018694-RA|size140332-snap-gene-0.3-mRNA-3,CCRYP_018694-RA|size140332-snap-gene-0.3-mRNA-4,CCRYP_018694-RA|size140332-snap-gene-0.3-mRNA-5,CCRYP_018694-RA|size140332-snap-gene-0.3-mRNA-6;
scaffold362|size140332	maker	exon	78110	79336	.	-	.	ID=CCRYP_018694-RA|size140332-snap-gene-0.3-mRNA-1:exon:3781;Parent=CCRYP_018694-RA|size140332-snap-gene-0.3-mRNA-1,CCRYP_018694-RA|size140332-snap-gene-0.3-mRNA-2,CCRYP_018694-RA|size140332-snap-gene-0.3-mRNA-4,CCRYP_018694-RA|size140332-snap-gene-0.3-mRNA-5,CCRYP_018694-RA|size140332-snap-gene-0.3-mRNA-6;
scaffold362|size140332	maker	exon	79382	80734	.	-	.	ID=CCRYP_018694-RA|size140332-snap-gene-0.3-mRNA-1:exon:3780;Parent=CCRYP_018694-RA|size140332-snap-gene-0.3-mRNA-1;
scaffold362|size140332	maker	exon	81014	81530	.	-	.	ID=CCRYP_018694-RA|size140332-snap-gene-0.3-mRNA-1:exon:3779;Parent=CCRYP_018694-RA|size140332-snap-gene-0.3-mRNA-1;
scaffold362|size140332	maker	exon	81818	83449	.	-	.	ID=CCRYP_018694-RA|size140332-snap-gene-0.3-mRNA-1:exon:3778;Parent=CCRYP_018694-RA|size140332-snap-gene-0.3-mRNA-1,CCRYP_018694-RA|size140332-snap-gene-0.3-mRNA-2,CCRYP_018694-RA|size140332-snap-gene-0.3-mRNA-3,CCRYP_018694-RA|size140332-snap-gene-0.3-mRNA-4;
scaffold362|size140332	maker	exon	83497	86697	.	-	.	ID=CCRYP_018694-RA|size140332-snap-gene-0.3-mRNA-1:exon:3777;Parent=CCRYP_018694-RA|size140332-snap-gene-0.3-mRNA-1,CCRYP_018694-RA|size140332-snap-gene-0.3-mRNA-2,CCRYP_018694-RA|size140332-snap-gene-0.3-mRNA-3,CCRYP_018694-RA|size140332-snap-gene-0.3-mRNA-4;
scaffold362|size140332	maker	CDS	83497	86697	.	-	0	ID=CCRYP_018694-RA|size140332-snap-gene-0.3-mRNA-1:cds;Parent=CCRYP_018694-RA|size140332-snap-gene-0.3-mRNA-1;
scaffold362|size140332	maker	CDS	81818	83449	.	-	0	ID=CCRYP_018694-RA|size140332-snap-gene-0.3-mRNA-1:cds;Parent=CCRYP_018694-RA|size140332-snap-gene-0.3-mRNA-1;
scaffold362|size140332	maker	CDS	81014	81530	.	-	0	ID=CCRYP_018694-RA|size140332-snap-gene-0.3-mRNA-1:cds;Parent=CCRYP_018694-RA|size140332-snap-gene-0.3-mRNA-1;
scaffold362|size140332	maker	CDS	79382	80734	.	-	2	ID=CCRYP_018694-RA|size140332-snap-gene-0.3-mRNA-1:cds;Parent=CCRYP_018694-RA|size140332-snap-gene-0.3-mRNA-1;
scaffold362|size140332	maker	CDS	78110	79336	.	-	2	ID=CCRYP_018694-RA|size140332-snap-gene-0.3-mRNA-1:cds;Parent=CCRYP_018694-RA|size140332-snap-gene-0.3-mRNA-1;
scaffold362|size140332	maker	CDS	77647	78002	.	-	2	ID=CCRYP_018694-RA|size140332-snap-gene-0.3-mRNA-1:cds;Parent=CCRYP_018694-RA|size140332-snap-gene-0.3-mRNA-1;
scaffold362|size140332	maker	CDS	77410	77568	.	-	0	ID=CCRYP_018694-RA|size140332-snap-gene-0.3-mRNA-1:cds;Parent=CCRYP_018694-RA|size140332-snap-gene-0.3-mRNA-1;
scaffold362|size140332	maker	CDS	75778	77325	.	-	0	ID=CCRYP_018694-RA|size140332-snap-gene-0.3-mRNA-1:cds;Parent=CCRYP_018694-RA|size140332-snap-gene-0.3-mRNA-1;
scaffold362|size140332	maker	three_prime_UTR	75380	75777	.	-	.	ID=CCRYP_018694-RA|size140332-snap-gene-0.3-mRNA-1:three_prime_utr;Parent=CCRYP_018694-RA|size140332-snap-gene-0.3-mRNA-1;
scaffold362|size140332	maker	CDS	83497	86697	.	-	0	ID=CCRYP_018694-RE|size140332-snap-gene-0.3-mRNA-2:cds;Parent=CCRYP_018694-RE|size140332-snap-gene-0.3-mRNA-2;
scaffold362|size140332	maker	CDS	81818	83449	.	-	0	ID=CCRYP_018694-RE|size140332-snap-gene-0.3-mRNA-2:cds;Parent=CCRYP_018694-RE|size140332-snap-gene-0.3-mRNA-2;
scaffold362|size140332	maker	CDS	80849	81530	.	-	0	ID=CCRYP_018694-RE|size140332-snap-gene-0.3-mRNA-2:cds;Parent=CCRYP_018694-RE|size140332-snap-gene-0.3-mRNA-2;
scaffold362|size140332	maker	CDS	79382	80524	.	-	2	ID=CCRYP_018694-RE|size140332-snap-gene-0.3-mRNA-2:cds;Parent=CCRYP_018694-RE|size140332-snap-gene-0.3-mRNA-2;
scaffold362|size140332	maker	CDS	78110	79336	.	-	2	ID=CCRYP_018694-RE|size140332-snap-gene-0.3-mRNA-2:cds;Parent=CCRYP_018694-RE|size140332-snap-gene-0.3-mRNA-2;
scaffold362|size140332	maker	CDS	77647	78002	.	-	2	ID=CCRYP_018694-RE|size140332-snap-gene-0.3-mRNA-2:cds;Parent=CCRYP_018694-RE|size140332-snap-gene-0.3-mRNA-2;
scaffold362|size140332	maker	CDS	77410	77568	.	-	0	ID=CCRYP_018694-RE|size140332-snap-gene-0.3-mRNA-2:cds;Parent=CCRYP_018694-RE|size140332-snap-gene-0.3-mRNA-2;
scaffold362|size140332	maker	CDS	75778	77325	.	-	0	ID=CCRYP_018694-RE|size140332-snap-gene-0.3-mRNA-2:cds;Parent=CCRYP_018694-RE|size140332-snap-gene-0.3-mRNA-2;
scaffold362|size140332	maker	three_prime_UTR	75380	75777	.	-	.	ID=CCRYP_018694-RE|size140332-snap-gene-0.3-mRNA-2:three_prime_utr;Parent=CCRYP_018694-RE|size140332-snap-gene-0.3-mRNA-2;
scaffold362|size140332	maker	CDS	83497	86697	.	-	0	ID=CCRYP_018694-RF|size140332-snap-gene-0.3-mRNA-3:cds;Parent=CCRYP_018694-RF|size140332-snap-gene-0.3-mRNA-3;
scaffold362|size140332	maker	CDS	81818	83449	.	-	0	ID=CCRYP_018694-RF|size140332-snap-gene-0.3-mRNA-3:cds;Parent=CCRYP_018694-RF|size140332-snap-gene-0.3-mRNA-3;
scaffold362|size140332	maker	CDS	79930	81530	.	-	0	ID=CCRYP_018694-RF|size140332-snap-gene-0.3-mRNA-3:cds;Parent=CCRYP_018694-RF|size140332-snap-gene-0.3-mRNA-3;
scaffold362|size140332	maker	CDS	79903	79924	.	-	1	ID=CCRYP_018694-RF|size140332-snap-gene-0.3-mRNA-3:cds;Parent=CCRYP_018694-RF|size140332-snap-gene-0.3-mRNA-3;
scaffold362|size140332	maker	CDS	78110	79295	.	-	0	ID=CCRYP_018694-RF|size140332-snap-gene-0.3-mRNA-3:cds;Parent=CCRYP_018694-RF|size140332-snap-gene-0.3-mRNA-3;
scaffold362|size140332	maker	CDS	77647	78002	.	-	2	ID=CCRYP_018694-RF|size140332-snap-gene-0.3-mRNA-3:cds;Parent=CCRYP_018694-RF|size140332-snap-gene-0.3-mRNA-3;
scaffold362|size140332	maker	CDS	77410	77568	.	-	0	ID=CCRYP_018694-RF|size140332-snap-gene-0.3-mRNA-3:cds;Parent=CCRYP_018694-RF|size140332-snap-gene-0.3-mRNA-3;
scaffold362|size140332	maker	CDS	75778	77325	.	-	0	ID=CCRYP_018694-RF|size140332-snap-gene-0.3-mRNA-3:cds;Parent=CCRYP_018694-RF|size140332-snap-gene-0.3-mRNA-3;
scaffold362|size140332	maker	three_prime_UTR	75380	75777	.	-	.	ID=CCRYP_018694-RF|size140332-snap-gene-0.3-mRNA-3:three_prime_utr;Parent=CCRYP_018694-RF|size140332-snap-gene-0.3-mRNA-3;
scaffold362|size140332	maker	CDS	83497	86697	.	-	0	ID=CCRYP_018694-RD|size140332-snap-gene-0.3-mRNA-4:cds;Parent=CCRYP_018694-RD|size140332-snap-gene-0.3-mRNA-4;
scaffold362|size140332	maker	CDS	81818	83449	.	-	0	ID=CCRYP_018694-RD|size140332-snap-gene-0.3-mRNA-4:cds;Parent=CCRYP_018694-RD|size140332-snap-gene-0.3-mRNA-4;
scaffold362|size140332	maker	CDS	79382	81530	.	-	0	ID=CCRYP_018694-RD|size140332-snap-gene-0.3-mRNA-4:cds;Parent=CCRYP_018694-RD|size140332-snap-gene-0.3-mRNA-4;
scaffold362|size140332	maker	CDS	78110	79336	.	-	2	ID=CCRYP_018694-RD|size140332-snap-gene-0.3-mRNA-4:cds;Parent=CCRYP_018694-RD|size140332-snap-gene-0.3-mRNA-4;
scaffold362|size140332	maker	CDS	77647	78002	.	-	2	ID=CCRYP_018694-RD|size140332-snap-gene-0.3-mRNA-4:cds;Parent=CCRYP_018694-RD|size140332-snap-gene-0.3-mRNA-4;
scaffold362|size140332	maker	CDS	77410	77568	.	-	0	ID=CCRYP_018694-RD|size140332-snap-gene-0.3-mRNA-4:cds;Parent=CCRYP_018694-RD|size140332-snap-gene-0.3-mRNA-4;
scaffold362|size140332	maker	CDS	75778	77325	.	-	0	ID=CCRYP_018694-RD|size140332-snap-gene-0.3-mRNA-4:cds;Parent=CCRYP_018694-RD|size140332-snap-gene-0.3-mRNA-4;
scaffold362|size140332	maker	three_prime_UTR	75380	75777	.	-	.	ID=CCRYP_018694-RD|size140332-snap-gene-0.3-mRNA-4:three_prime_utr;Parent=CCRYP_018694-RD|size140332-snap-gene-0.3-mRNA-4;
scaffold362|size140332	maker	CDS	83977	86697	.	-	0	ID=CCRYP_018694-RC|size140332-snap-gene-0.3-mRNA-5:cds;Parent=CCRYP_018694-RC|size140332-snap-gene-0.3-mRNA-5;
scaffold362|size140332	maker	CDS	82613	82942	.	-	0	ID=CCRYP_018694-RC|size140332-snap-gene-0.3-mRNA-5:cds;Parent=CCRYP_018694-RC|size140332-snap-gene-0.3-mRNA-5;
scaffold362|size140332	maker	CDS	79382	81509	.	-	0	ID=CCRYP_018694-RC|size140332-snap-gene-0.3-mRNA-5:cds;Parent=CCRYP_018694-RC|size140332-snap-gene-0.3-mRNA-5;
scaffold362|size140332	maker	CDS	78110	79336	.	-	2	ID=CCRYP_018694-RC|size140332-snap-gene-0.3-mRNA-5:cds;Parent=CCRYP_018694-RC|size140332-snap-gene-0.3-mRNA-5;
scaffold362|size140332	maker	CDS	77647	78002	.	-	2	ID=CCRYP_018694-RC|size140332-snap-gene-0.3-mRNA-5:cds;Parent=CCRYP_018694-RC|size140332-snap-gene-0.3-mRNA-5;
scaffold362|size140332	maker	CDS	77410	77568	.	-	0	ID=CCRYP_018694-RC|size140332-snap-gene-0.3-mRNA-5:cds;Parent=CCRYP_018694-RC|size140332-snap-gene-0.3-mRNA-5;
scaffold362|size140332	maker	CDS	75778	77325	.	-	0	ID=CCRYP_018694-RC|size140332-snap-gene-0.3-mRNA-5:cds;Parent=CCRYP_018694-RC|size140332-snap-gene-0.3-mRNA-5;
scaffold362|size140332	maker	three_prime_UTR	75380	75777	.	-	.	ID=CCRYP_018694-RC|size140332-snap-gene-0.3-mRNA-5:three_prime_utr;Parent=CCRYP_018694-RC|size140332-snap-gene-0.3-mRNA-5;
scaffold362|size140332	maker	CDS	83619	86697	.	-	0	ID=CCRYP_018694-RB|size140332-snap-gene-0.3-mRNA-6:cds;Parent=CCRYP_018694-RB|size140332-snap-gene-0.3-mRNA-6;
scaffold362|size140332	maker	CDS	79382	81445	.	-	2	ID=CCRYP_018694-RB|size140332-snap-gene-0.3-mRNA-6:cds;Parent=CCRYP_018694-RB|size140332-snap-gene-0.3-mRNA-6;
scaffold362|size140332	maker	CDS	78110	79336	.	-	2	ID=CCRYP_018694-RB|size140332-snap-gene-0.3-mRNA-6:cds;Parent=CCRYP_018694-RB|size140332-snap-gene-0.3-mRNA-6;
scaffold362|size140332	maker	CDS	77647	78002	.	-	2	ID=CCRYP_018694-RB|size140332-snap-gene-0.3-mRNA-6:cds;Parent=CCRYP_018694-RB|size140332-snap-gene-0.3-mRNA-6;
scaffold362|size140332	maker	CDS	77410	77568	.	-	0	ID=CCRYP_018694-RB|size140332-snap-gene-0.3-mRNA-6:cds;Parent=CCRYP_018694-RB|size140332-snap-gene-0.3-mRNA-6;
scaffold362|size140332	maker	CDS	75778	77325	.	-	0	ID=CCRYP_018694-RB|size140332-snap-gene-0.3-mRNA-6:cds;Parent=CCRYP_018694-RB|size140332-snap-gene-0.3-mRNA-6;
scaffold362|size140332	maker	three_prime_UTR	75380	75777	.	-	.	ID=CCRYP_018694-RB|size140332-snap-gene-0.3-mRNA-6:three_prime_utr;Parent=CCRYP_018694-RB|size140332-snap-gene-0.3-mRNA-6;
scaffold362|size140332	augustus_masked	match	953	2005	0.68	+	.	ID=scaffold362|size140332:hit:37808:4.5.0.0;Name=augustus_masked-scaffold362|size140332-abinit-gene-0.5-mRNA-1
scaffold362|size140332	augustus_masked	match_part	953	2005	0.68	+	.	ID=scaffold362|size140332:hsp:78664:4.5.0.0;Parent=scaffold362|size140332:hit:37808:4.5.0.0;Target=augustus_masked-scaffold362|size140332-abinit-gene-0.5-mRNA-1 1 1053 +;Gap=M1053
scaffold362|size140332	augustus_masked	match	2622	4909	0.59	+	.	ID=scaffold362|size140332:hit:37809:4.5.0.0;Name=augustus_masked-scaffold362|size140332-abinit-gene-0.6-mRNA-1
scaffold362|size140332	augustus_masked	match_part	2622	3441	0.59	+	.	ID=scaffold362|size140332:hsp:78665:4.5.0.0;Parent=scaffold362|size140332:hit:37809:4.5.0.0;Target=augustus_masked-scaffold362|size140332-abinit-gene-0.6-mRNA-1 1 820 +;Gap=M820
scaffold362|size140332	augustus_masked	match_part	3525	4909	0.59	+	.	ID=scaffold362|size140332:hsp:78666:4.5.0.0;Parent=scaffold362|size140332:hit:37809:4.5.0.0;Target=augustus_masked-scaffold362|size140332-abinit-gene-0.6-mRNA-1 821 2205 +;Gap=M1385
scaffold362|size140332	augustus_masked	match	26402	27421	0.98	+	.	ID=scaffold362|size140332:hit:37810:4.5.0.0;Name=augustus_masked-scaffold362|size140332-abinit-gene-0.7-mRNA-1
scaffold362|size140332	augustus_masked	match_part	26402	27421	0.98	+	.	ID=scaffold362|size140332:hsp:78667:4.5.0.0;Parent=scaffold362|size140332:hit:37810:4.5.0.0;Target=augustus_masked-scaffold362|size140332-abinit-gene-0.7-mRNA-1 1 1020 +;Gap=M1020
scaffold362|size140332	augustus_masked	match	43014	44195	0.99	+	.	ID=scaffold362|size140332:hit:37811:4.5.0.0;Name=augustus_masked-scaffold362|size140332-abinit-gene-0.8-mRNA-1
scaffold362|size140332	augustus_masked	match_part	43014	43530	0.99	+	.	ID=scaffold362|size140332:hsp:78668:4.5.0.0;Parent=scaffold362|size140332:hit:37811:4.5.0.0;Target=augustus_masked-scaffold362|size140332-abinit-gene-0.8-mRNA-1 1 517 +;Gap=M517
scaffold362|size140332	augustus_masked	match_part	43606	44195	0.99	+	.	ID=scaffold362|size140332:hsp:78669:4.5.0.0;Parent=scaffold362|size140332:hit:37811:4.5.0.0;Target=augustus_masked-scaffold362|size140332-abinit-gene-0.8-mRNA-1 518 1107 +;Gap=M590
scaffold362|size140332	augustus_masked	match	67537	70470	0.95	+	.	ID=scaffold362|size140332:hit:37812:4.5.0.0;Name=augustus_masked-scaffold362|size140332-abinit-gene-0.9-mRNA-1
scaffold362|size140332	augustus_masked	match_part	67537	70470	0.95	+	.	ID=scaffold362|size140332:hsp:78670:4.5.0.0;Parent=scaffold362|size140332:hit:37812:4.5.0.0;Target=augustus_masked-scaffold362|size140332-abinit-gene-0.9-mRNA-1 1 2934 +;Gap=M2934
scaffold362|size140332	augustus_masked	match	34025	35518	0.89	-	.	ID=scaffold362|size140332:hit:37813:4.5.0.0;Name=augustus_masked-scaffold362|size140332-abinit-gene-0.10-mRNA-1
scaffold362|size140332	augustus_masked	match_part	35143	35518	0.89	-	.	ID=scaffold362|size140332:hsp:78671:4.5.0.0;Parent=scaffold362|size140332:hit:37813:4.5.0.0;Target=augustus_masked-scaffold362|size140332-abinit-gene-0.10-mRNA-1 942 1317 +;Gap=M376
scaffold362|size140332	augustus_masked	match_part	34025	34965	0.89	-	.	ID=scaffold362|size140332:hsp:78672:4.5.0.0;Parent=scaffold362|size140332:hit:37813:4.5.0.0;Target=augustus_masked-scaffold362|size140332-abinit-gene-0.10-mRNA-1 1 941 +;Gap=M941
scaffold362|size140332	augustus_masked	match	75778	108085	0.19	-	.	ID=scaffold362|size140332:hit:37814:4.5.0.0;Name=augustus_masked-scaffold362|size140332-abinit-gene-0.11-mRNA-1
scaffold362|size140332	augustus_masked	match_part	106413	108085	0.19	-	.	ID=scaffold362|size140332:hsp:78673:4.5.0.0;Parent=scaffold362|size140332:hit:37814:4.5.0.0;Target=augustus_masked-scaffold362|size140332-abinit-gene-0.11-mRNA-1 10823 12495 +;Gap=M1673
scaffold362|size140332	augustus_masked	match_part	105931	106306	0.19	-	.	ID=scaffold362|size140332:hsp:78674:4.5.0.0;Parent=scaffold362|size140332:hit:37814:4.5.0.0;Target=augustus_masked-scaffold362|size140332-abinit-gene-0.11-mRNA-1 10447 10822 +;Gap=M376
scaffold362|size140332	augustus_masked	match_part	83619	86724	0.19	-	.	ID=scaffold362|size140332:hsp:78675:4.5.0.0;Parent=scaffold362|size140332:hit:37814:4.5.0.0;Target=augustus_masked-scaffold362|size140332-abinit-gene-0.11-mRNA-1 7341 10446 +;Gap=M3106
scaffold362|size140332	augustus_masked	match_part	81812	83466	0.19	-	.	ID=scaffold362|size140332:hsp:78676:4.5.0.0;Parent=scaffold362|size140332:hit:37814:4.5.0.0;Target=augustus_masked-scaffold362|size140332-abinit-gene-0.11-mRNA-1 5686 7340 +;Gap=M1655
scaffold362|size140332	augustus_masked	match_part	78110	81731	0.19	-	.	ID=scaffold362|size140332:hsp:78677:4.5.0.0;Parent=scaffold362|size140332:hit:37814:4.5.0.0;Target=augustus_masked-scaffold362|size140332-abinit-gene-0.11-mRNA-1 2064 5685 +;Gap=M3622
scaffold362|size140332	augustus_masked	match_part	77647	78002	0.19	-	.	ID=scaffold362|size140332:hsp:78678:4.5.0.0;Parent=scaffold362|size140332:hit:37814:4.5.0.0;Target=augustus_masked-scaffold362|size140332-abinit-gene-0.11-mRNA-1 1708 2063 +;Gap=M356
scaffold362|size140332	augustus_masked	match_part	77410	77568	0.19	-	.	ID=scaffold362|size140332:hsp:78679:4.5.0.0;Parent=scaffold362|size140332:hit:37814:4.5.0.0;Target=augustus_masked-scaffold362|size140332-abinit-gene-0.11-mRNA-1 1549 1707 +;Gap=M159
scaffold362|size140332	augustus_masked	match_part	75778	77325	0.19	-	.	ID=scaffold362|size140332:hsp:78680:4.5.0.0;Parent=scaffold362|size140332:hit:37814:4.5.0.0;Target=augustus_masked-scaffold362|size140332-abinit-gene-0.11-mRNA-1 1 1548 +;Gap=M1548
scaffold362|size140332	augustus_masked	match	116198	116897	0.48	-	.	ID=scaffold362|size140332:hit:37815:4.5.0.0;Name=augustus_masked-scaffold362|size140332-abinit-gene-0.12-mRNA-1
scaffold362|size140332	augustus_masked	match_part	116444	116897	0.48	-	.	ID=scaffold362|size140332:hsp:78681:4.5.0.0;Parent=scaffold362|size140332:hit:37815:4.5.0.0;Target=augustus_masked-scaffold362|size140332-abinit-gene-0.12-mRNA-1 144 597 +;Gap=M454
scaffold362|size140332	augustus_masked	match_part	116198	116340	0.48	-	.	ID=scaffold362|size140332:hsp:78682:4.5.0.0;Parent=scaffold362|size140332:hit:37815:4.5.0.0;Target=augustus_masked-scaffold362|size140332-abinit-gene-0.12-mRNA-1 1 143 +;Gap=M143
scaffold362|size140332	augustus_masked	match	123690	123941	0.92	-	.	ID=scaffold362|size140332:hit:37816:4.5.0.0;Name=augustus_masked-scaffold362|size140332-abinit-gene-0.13-mRNA-1
scaffold362|size140332	augustus_masked	match_part	123690	123941	0.92	-	.	ID=scaffold362|size140332:hsp:78683:4.5.0.0;Parent=scaffold362|size140332:hit:37816:4.5.0.0;Target=augustus_masked-scaffold362|size140332-abinit-gene-0.13-mRNA-1 1 252 +;Gap=M252
scaffold362|size140332	augustus_masked	match	134228	134812	0.31	-	.	ID=scaffold362|size140332:hit:37817:4.5.0.0;Name=augustus_masked-scaffold362|size140332-abinit-gene-0.14-mRNA-1
scaffold362|size140332	augustus_masked	match_part	134763	134812	0.31	-	.	ID=scaffold362|size140332:hsp:78684:4.5.0.0;Parent=scaffold362|size140332:hit:37817:4.5.0.0;Target=augustus_masked-scaffold362|size140332-abinit-gene-0.14-mRNA-1 443 492 +;Gap=M50
scaffold362|size140332	augustus_masked	match_part	134228	134669	0.31	-	.	ID=scaffold362|size140332:hsp:78685:4.5.0.0;Parent=scaffold362|size140332:hit:37817:4.5.0.0;Target=augustus_masked-scaffold362|size140332-abinit-gene-0.14-mRNA-1 1 442 +;Gap=M442
scaffold362|size140332	model_gff:maker	match	67268	70684	17067	+	.	ID=scaffold362|size140332:hit:37818:4.5.0.0;Name=maker-scaffold362|size140332-exonerate_est2genome-gene-0.1-mRNA-1;score=17067
scaffold362|size140332	model_gff:maker	match_part	67268	70684	.	+	.	ID=scaffold362|size140332:hsp:78686:4.5.0.0;Parent=scaffold362|size140332:hit:37818:4.5.0.0;Target=maker-scaffold362|size140332-exonerate_est2genome-gene-0.1-mRNA-1 1 3417 +;Gap=M3417
scaffold362|size140332	model_gff:maker	match	80139	80895	502	+	.	ID=scaffold362|size140332:hit:37819:4.5.0.0;Name=maker-scaffold362|size140332-exonerate_est2genome-gene-0.2-mRNA-1;score=502
scaffold362|size140332	model_gff:maker	match_part	80139	80531	.	+	.	ID=scaffold362|size140332:hsp:78687:4.5.0.0;Parent=scaffold362|size140332:hit:37819:4.5.0.0;Target=maker-scaffold362|size140332-exonerate_est2genome-gene-0.2-mRNA-1 110 502 +;Gap=M393
scaffold362|size140332	model_gff:maker	match_part	80787	80895	.	+	.	ID=scaffold362|size140332:hsp:78688:4.5.0.0;Parent=scaffold362|size140332:hit:37819:4.5.0.0;Target=maker-scaffold362|size140332-exonerate_est2genome-gene-0.2-mRNA-1 1 109 +;Gap=M109
scaffold362|size140332	model_gff:maker	match	33628	35611	1807	-	.	ID=scaffold362|size140332:hit:37820:4.5.0.0;Name=maker-scaffold362|size140332-exonerate_protein2genome-gene-0.9-mRNA-1;score=1807
scaffold362|size140332	model_gff:maker	match_part	35143	35611	.	-	.	ID=scaffold362|size140332:hsp:78689:4.5.0.0;Parent=scaffold362|size140332:hit:37820:4.5.0.0;Target=maker-scaffold362|size140332-exonerate_protein2genome-gene-0.9-mRNA-1 1339 1807 +;Gap=M469
scaffold362|size140332	model_gff:maker	match_part	33628	34965	.	-	.	ID=scaffold362|size140332:hsp:78690:4.5.0.0;Parent=scaffold362|size140332:hit:37820:4.5.0.0;Target=maker-scaffold362|size140332-exonerate_protein2genome-gene-0.9-mRNA-1 1 1338 +;Gap=M1338
scaffold362|size140332	model_gff:maker	match	34025	34930	906	-	.	ID=scaffold362|size140332:hit:37821:4.5.0.0;Name=maker-scaffold362|size140332-exonerate_protein2genome-gene-0.9-mRNA-2;score=906
scaffold362|size140332	model_gff:maker	match_part	34025	34930	.	-	.	ID=scaffold362|size140332:hsp:78691:4.5.0.0;Parent=scaffold362|size140332:hit:37821:4.5.0.0;Target=maker-scaffold362|size140332-exonerate_protein2genome-gene-0.9-mRNA-2 1 906 +;Gap=M906
scaffold362|size140332	model_gff:maker	match	34025	34774	750	-	.	ID=scaffold362|size140332:hit:37822:4.5.0.0;Name=maker-scaffold362|size140332-exonerate_protein2genome-gene-0.9-mRNA-3;score=750
scaffold362|size140332	model_gff:maker	match_part	34025	34774	.	-	.	ID=scaffold362|size140332:hsp:78692:4.5.0.0;Parent=scaffold362|size140332:hit:37822:4.5.0.0;Target=maker-scaffold362|size140332-exonerate_protein2genome-gene-0.9-mRNA-3 1 750 +;Gap=M750
scaffold362|size140332	model_gff:maker	match	2622	4909	2112	+	.	ID=scaffold362|size140332:hit:37823:4.5.0.0;Name=maker-scaffold362|size140332-exonerate_protein2genome-gene-0.6-mRNA-1;score=2112
scaffold362|size140332	model_gff:maker	match_part	2622	3178	.	+	.	ID=scaffold362|size140332:hsp:78693:4.5.0.0;Parent=scaffold362|size140332:hit:37823:4.5.0.0;Target=maker-scaffold362|size140332-exonerate_protein2genome-gene-0.6-mRNA-1 1 557 +;Gap=M557
scaffold362|size140332	model_gff:maker	match_part	3227	3351	.	+	.	ID=scaffold362|size140332:hsp:78694:4.5.0.0;Parent=scaffold362|size140332:hit:37823:4.5.0.0;Target=maker-scaffold362|size140332-exonerate_protein2genome-gene-0.6-mRNA-1 558 682 +;Gap=M125
scaffold362|size140332	model_gff:maker	match_part	3397	3441	.	+	.	ID=scaffold362|size140332:hsp:78695:4.5.0.0;Parent=scaffold362|size140332:hit:37823:4.5.0.0;Target=maker-scaffold362|size140332-exonerate_protein2genome-gene-0.6-mRNA-1 683 727 +;Gap=M45
scaffold362|size140332	model_gff:maker	match_part	3525	4909	.	+	.	ID=scaffold362|size140332:hsp:78696:4.5.0.0;Parent=scaffold362|size140332:hit:37823:4.5.0.0;Target=maker-scaffold362|size140332-exonerate_protein2genome-gene-0.6-mRNA-1 728 2112 +;Gap=M1385
scaffold362|size140332	model_gff:maker	match	3650	4909	1197	+	.	ID=scaffold362|size140332:hit:37824:4.5.0.0;Name=maker-scaffold362|size140332-exonerate_protein2genome-gene-0.6-mRNA-2;score=1197
scaffold362|size140332	model_gff:maker	match_part	3650	3743	.	+	.	ID=scaffold362|size140332:hsp:78697:4.5.0.0;Parent=scaffold362|size140332:hit:37824:4.5.0.0;Target=maker-scaffold362|size140332-exonerate_protein2genome-gene-0.6-mRNA-2 1 94 +;Gap=M94
scaffold362|size140332	model_gff:maker	match_part	3807	4909	.	+	.	ID=scaffold362|size140332:hsp:78698:4.5.0.0;Parent=scaffold362|size140332:hit:37824:4.5.0.0;Target=maker-scaffold362|size140332-exonerate_protein2genome-gene-0.6-mRNA-2 95 1197 +;Gap=M1103
scaffold362|size140332	model_gff:maker	match	106409	107644	948	-	.	ID=scaffold362|size140332:hit:37825:4.5.0.0;Name=maker-scaffold362|size140332-exonerate_protein2genome-gene-0.11-mRNA-1;score=948
scaffold362|size140332	model_gff:maker	match_part	107602	107644	.	-	.	ID=scaffold362|size140332:hsp:78699:4.5.0.0;Parent=scaffold362|size140332:hit:37825:4.5.0.0;Target=maker-scaffold362|size140332-exonerate_protein2genome-gene-0.11-mRNA-1 906 948 +;Gap=M43
scaffold362|size140332	model_gff:maker	match_part	107089	107409	.	-	.	ID=scaffold362|size140332:hsp:78700:4.5.0.0;Parent=scaffold362|size140332:hit:37825:4.5.0.0;Target=maker-scaffold362|size140332-exonerate_protein2genome-gene-0.11-mRNA-1 585 905 +;Gap=M321
scaffold362|size140332	model_gff:maker	match_part	106936	107055	.	-	.	ID=scaffold362|size140332:hsp:78701:4.5.0.0;Parent=scaffold362|size140332:hit:37825:4.5.0.0;Target=maker-scaffold362|size140332-exonerate_protein2genome-gene-0.11-mRNA-1 465 584 +;Gap=M120
scaffold362|size140332	model_gff:maker	match_part	106409	106872	.	-	.	ID=scaffold362|size140332:hsp:78702:4.5.0.0;Parent=scaffold362|size140332:hit:37825:4.5.0.0;Target=maker-scaffold362|size140332-exonerate_protein2genome-gene-0.11-mRNA-1 1 464 +;Gap=M464
scaffold362|size140332	model_gff:maker	match	123696	124447	486	+	.	ID=scaffold362|size140332:hit:37826:4.5.0.0;Name=maker-scaffold362|size140332-exonerate_protein2genome-gene-0.8-mRNA-1;score=486
scaffold362|size140332	model_gff:maker	match_part	123696	123894	.	+	.	ID=scaffold362|size140332:hsp:78703:4.5.0.0;Parent=scaffold362|size140332:hit:37826:4.5.0.0;Target=maker-scaffold362|size140332-exonerate_protein2genome-gene-0.8-mRNA-1 1 199 +;Gap=M199
scaffold362|size140332	model_gff:maker	match_part	124161	124447	.	+	.	ID=scaffold362|size140332:hsp:78704:4.5.0.0;Parent=scaffold362|size140332:hit:37826:4.5.0.0;Target=maker-scaffold362|size140332-exonerate_protein2genome-gene-0.8-mRNA-1 200 486 +;Gap=M287
scaffold362|size140332	model_gff:maker	match	40514	40789	276	+	.	ID=scaffold362|size140332:hit:37827:4.5.0.0;Name=maker-scaffold362|size140332-exonerate_protein2genome-gene-0.7-mRNA-1;score=276
scaffold362|size140332	model_gff:maker	match_part	40514	40789	.	+	.	ID=scaffold362|size140332:hsp:78705:4.5.0.0;Parent=scaffold362|size140332:hit:37827:4.5.0.0;Target=maker-scaffold362|size140332-exonerate_protein2genome-gene-0.7-mRNA-1 1 276 +;Gap=M276
scaffold362|size140332	model_gff:maker	match	40544	40789	246	+	.	ID=scaffold362|size140332:hit:37828:4.5.0.0;Name=maker-scaffold362|size140332-exonerate_protein2genome-gene-0.7-mRNA-2;score=246
scaffold362|size140332	model_gff:maker	match_part	40544	40789	.	+	.	ID=scaffold362|size140332:hsp:78706:4.5.0.0;Parent=scaffold362|size140332:hit:37828:4.5.0.0;Target=maker-scaffold362|size140332-exonerate_protein2genome-gene-0.7-mRNA-2 1 246 +;Gap=M246
scaffold362|size140332	model_gff:maker	match	40452	40694	243	+	.	ID=scaffold362|size140332:hit:37829:4.5.0.0;Name=maker-scaffold362|size140332-exonerate_protein2genome-gene-0.7-mRNA-3;score=243
scaffold362|size140332	model_gff:maker	match_part	40452	40694	.	+	.	ID=scaffold362|size140332:hsp:78707:4.5.0.0;Parent=scaffold362|size140332:hit:37829:4.5.0.0;Target=maker-scaffold362|size140332-exonerate_protein2genome-gene-0.7-mRNA-3 1 243 +;Gap=M243
scaffold362|size140332	model_gff:maker	match	40556	40789	234	+	.	ID=scaffold362|size140332:hit:37830:4.5.0.0;Name=maker-scaffold362|size140332-exonerate_protein2genome-gene-0.7-mRNA-4;score=234
scaffold362|size140332	model_gff:maker	match_part	40556	40789	.	+	.	ID=scaffold362|size140332:hsp:78708:4.5.0.0;Parent=scaffold362|size140332:hit:37830:4.5.0.0;Target=maker-scaffold362|size140332-exonerate_protein2genome-gene-0.7-mRNA-4 1 234 +;Gap=M234
scaffold362|size140332	model_gff:maker	match	40510	40725	216	+	.	ID=scaffold362|size140332:hit:37831:4.5.0.0;Name=maker-scaffold362|size140332-exonerate_protein2genome-gene-0.7-mRNA-5;score=216
scaffold362|size140332	model_gff:maker	match_part	40510	40725	.	+	.	ID=scaffold362|size140332:hsp:78709:4.5.0.0;Parent=scaffold362|size140332:hit:37831:4.5.0.0;Target=maker-scaffold362|size140332-exonerate_protein2genome-gene-0.7-mRNA-5 1 216 +;Gap=M216
scaffold362|size140332	snap_masked	match	953	2005	59.901	+	.	ID=scaffold362|size140332:hit:37832:4.5.0.0;Name=snap_masked-scaffold362|size140332-abinit-gene-0.20-mRNA-1
scaffold362|size140332	snap_masked	match_part	953	2005	59.901	+	.	ID=scaffold362|size140332:hsp:78710:4.5.0.0;Parent=scaffold362|size140332:hit:37832:4.5.0.0;Target=snap_masked-scaffold362|size140332-abinit-gene-0.20-mRNA-1 1 1053 +;Gap=M1053
scaffold362|size140332	snap_masked	match	2622	4909	143.006	+	.	ID=scaffold362|size140332:hit:37833:4.5.0.0;Name=snap_masked-scaffold362|size140332-abinit-gene-0.21-mRNA-1
scaffold362|size140332	snap_masked	match_part	2622	3441	32.959	+	.	ID=scaffold362|size140332:hsp:78711:4.5.0.0;Parent=scaffold362|size140332:hit:37833:4.5.0.0;Target=snap_masked-scaffold362|size140332-abinit-gene-0.21-mRNA-1 1 820 +;Gap=M820
scaffold362|size140332	snap_masked	match_part	3525	4909	110.047	+	.	ID=scaffold362|size140332:hsp:78712:4.5.0.0;Parent=scaffold362|size140332:hit:37833:4.5.0.0;Target=snap_masked-scaffold362|size140332-abinit-gene-0.21-mRNA-1 821 2205 +;Gap=M1385
scaffold362|size140332	snap_masked	match	26402	27421	55.903	+	.	ID=scaffold362|size140332:hit:37834:4.5.0.0;Name=snap_masked-scaffold362|size140332-abinit-gene-0.22-mRNA-1
scaffold362|size140332	snap_masked	match_part	26402	27421	55.903	+	.	ID=scaffold362|size140332:hsp:78713:4.5.0.0;Parent=scaffold362|size140332:hit:37834:4.5.0.0;Target=snap_masked-scaffold362|size140332-abinit-gene-0.22-mRNA-1 1 1020 +;Gap=M1020
scaffold362|size140332	snap_masked	match	43014	43544	41.805	+	.	ID=scaffold362|size140332:hit:37835:4.5.0.0;Name=snap_masked-scaffold362|size140332-abinit-gene-0.23-mRNA-1
scaffold362|size140332	snap_masked	match_part	43014	43544	41.805	+	.	ID=scaffold362|size140332:hsp:78714:4.5.0.0;Parent=scaffold362|size140332:hit:37835:4.5.0.0;Target=snap_masked-scaffold362|size140332-abinit-gene-0.23-mRNA-1 1 531 +;Gap=M531
scaffold362|size140332	snap_masked	match	43554	44293	30.087	+	.	ID=scaffold362|size140332:hit:37836:4.5.0.0;Name=snap_masked-scaffold362|size140332-abinit-gene-0.24-mRNA-1
scaffold362|size140332	snap_masked	match_part	43554	44079	17.178	+	.	ID=scaffold362|size140332:hsp:78715:4.5.0.0;Parent=scaffold362|size140332:hit:37836:4.5.0.0;Target=snap_masked-scaffold362|size140332-abinit-gene-0.24-mRNA-1 1 526 +;Gap=M526
scaffold362|size140332	snap_masked	match_part	44118	44293	12.909	+	.	ID=scaffold362|size140332:hsp:78716:4.5.0.0;Parent=scaffold362|size140332:hit:37836:4.5.0.0;Target=snap_masked-scaffold362|size140332-abinit-gene-0.24-mRNA-1 527 702 +;Gap=M176
scaffold362|size140332	snap_masked	match	67537	70470	179.623	+	.	ID=scaffold362|size140332:hit:37837:4.5.0.0;Name=snap_masked-scaffold362|size140332-abinit-gene-0.25-mRNA-1
scaffold362|size140332	snap_masked	match_part	67537	70470	179.623	+	.	ID=scaffold362|size140332:hsp:78717:4.5.0.0;Parent=scaffold362|size140332:hit:37837:4.5.0.0;Target=snap_masked-scaffold362|size140332-abinit-gene-0.25-mRNA-1 1 2934 +;Gap=M2934
scaffold362|size140332	snap_masked	match	123586	123932	25.725	+	.	ID=scaffold362|size140332:hit:37838:4.5.0.0;Name=snap_masked-scaffold362|size140332-abinit-gene-0.26-mRNA-1
scaffold362|size140332	snap_masked	match_part	123586	123682	8.416	+	.	ID=scaffold362|size140332:hsp:78718:4.5.0.0;Parent=scaffold362|size140332:hit:37838:4.5.0.0;Target=snap_masked-scaffold362|size140332-abinit-gene-0.26-mRNA-1 1 97 +;Gap=M97
scaffold362|size140332	snap_masked	match_part	123688	123932	17.309	+	.	ID=scaffold362|size140332:hsp:78719:4.5.0.0;Parent=scaffold362|size140332:hit:37838:4.5.0.0;Target=snap_masked-scaffold362|size140332-abinit-gene-0.26-mRNA-1 98 342 +;Gap=M245
scaffold362|size140332	snap_masked	match	124184	124688	34.428	+	.	ID=scaffold362|size140332:hit:37839:4.5.0.0;Name=snap_masked-scaffold362|size140332-abinit-gene-0.27-mRNA-1
scaffold362|size140332	snap_masked	match_part	124184	124415	22.803	+	.	ID=scaffold362|size140332:hsp:78720:4.5.0.0;Parent=scaffold362|size140332:hit:37839:4.5.0.0;Target=snap_masked-scaffold362|size140332-abinit-gene-0.27-mRNA-1 1 232 +;Gap=M232
scaffold362|size140332	snap_masked	match_part	124612	124688	11.625	+	.	ID=scaffold362|size140332:hsp:78721:4.5.0.0;Parent=scaffold362|size140332:hit:37839:4.5.0.0;Target=snap_masked-scaffold362|size140332-abinit-gene-0.27-mRNA-1 233 309 +;Gap=M77
scaffold362|size140332	snap_masked	match	34025	35488	101.519	-	.	ID=scaffold362|size140332:hit:37840:4.5.0.0;Name=snap_masked-scaffold362|size140332-abinit-gene-0.28-mRNA-1
scaffold362|size140332	snap_masked	match_part	35143	35488	30.206	-	.	ID=scaffold362|size140332:hsp:78722:4.5.0.0;Parent=scaffold362|size140332:hit:37840:4.5.0.0;Target=snap_masked-scaffold362|size140332-abinit-gene-0.28-mRNA-1 942 1287 +;Gap=M346
scaffold362|size140332	snap_masked	match_part	34025	34965	71.313	-	.	ID=scaffold362|size140332:hsp:78723:4.5.0.0;Parent=scaffold362|size140332:hit:37840:4.5.0.0;Target=snap_masked-scaffold362|size140332-abinit-gene-0.28-mRNA-1 1 941 +;Gap=M941
scaffold362|size140332	snap_masked	match	75778	77946	173.853	-	.	ID=scaffold362|size140332:hit:37841:4.5.0.0;Name=snap_masked-scaffold362|size140332-abinit-gene-0.29-mRNA-1
scaffold362|size140332	snap_masked	match_part	77647	77946	32.992	-	.	ID=scaffold362|size140332:hsp:78724:4.5.0.0;Parent=scaffold362|size140332:hit:37841:4.5.0.0;Target=snap_masked-scaffold362|size140332-abinit-gene-0.29-mRNA-1 1708 2007 +;Gap=M300
scaffold362|size140332	snap_masked	match_part	77410	77568	18.684	-	.	ID=scaffold362|size140332:hsp:78725:4.5.0.0;Parent=scaffold362|size140332:hit:37841:4.5.0.0;Target=snap_masked-scaffold362|size140332-abinit-gene-0.29-mRNA-1 1549 1707 +;Gap=M159
scaffold362|size140332	snap_masked	match_part	75778	77325	122.177	-	.	ID=scaffold362|size140332:hsp:78726:4.5.0.0;Parent=scaffold362|size140332:hit:37841:4.5.0.0;Target=snap_masked-scaffold362|size140332-abinit-gene-0.29-mRNA-1 1 1548 +;Gap=M1548
scaffold362|size140332	snap_masked	match	78054	86697	619.531	-	.	ID=scaffold362|size140332:hit:37842:4.5.0.0;Name=snap_masked-scaffold362|size140332-abinit-gene-0.30-mRNA-1
scaffold362|size140332	snap_masked	match_part	83497	86697	261.978	-	.	ID=scaffold362|size140332:hsp:78727:4.5.0.0;Parent=scaffold362|size140332:hit:37842:4.5.0.0;Target=snap_masked-scaffold362|size140332-abinit-gene-0.30-mRNA-1 5344 8544 +;Gap=M3201
scaffold362|size140332	snap_masked	match_part	81818	83449	113.261	-	.	ID=scaffold362|size140332:hsp:78728:4.5.0.0;Parent=scaffold362|size140332:hit:37842:4.5.0.0;Target=snap_masked-scaffold362|size140332-abinit-gene-0.30-mRNA-1 3712 5343 +;Gap=M1632
scaffold362|size140332	snap_masked	match_part	78054	81764	244.292	-	.	ID=scaffold362|size140332:hsp:78729:4.5.0.0;Parent=scaffold362|size140332:hit:37842:4.5.0.0;Target=snap_masked-scaffold362|size140332-abinit-gene-0.30-mRNA-1 1 3711 +;Gap=M3711
scaffold362|size140332	snap_masked	match	105914	108085	204.491	-	.	ID=scaffold362|size140332:hit:37843:4.5.0.0;Name=snap_masked-scaffold362|size140332-abinit-gene-0.31-mRNA-1
scaffold362|size140332	snap_masked	match_part	106413	108085	172.559	-	.	ID=scaffold362|size140332:hsp:78730:4.5.0.0;Parent=scaffold362|size140332:hit:37843:4.5.0.0;Target=snap_masked-scaffold362|size140332-abinit-gene-0.31-mRNA-1 389 2061 +;Gap=M1673
scaffold362|size140332	snap_masked	match_part	105931	106306	41.377	-	.	ID=scaffold362|size140332:hsp:78731:4.5.0.0;Parent=scaffold362|size140332:hit:37843:4.5.0.0;Target=snap_masked-scaffold362|size140332-abinit-gene-0.31-mRNA-1 13 388 +;Gap=M376
scaffold362|size140332	snap_masked	match_part	105914	105925	-9.445	-	.	ID=scaffold362|size140332:hsp:78732:4.5.0.0;Parent=scaffold362|size140332:hit:37843:4.5.0.0;Target=snap_masked-scaffold362|size140332-abinit-gene-0.31-mRNA-1 1 12 +;Gap=M12
scaffold362|size140332	snap_masked	match	116198	116897	28.797	-	.	ID=scaffold362|size140332:hit:37844:4.5.0.0;Name=snap_masked-scaffold362|size140332-abinit-gene-0.32-mRNA-1
scaffold362|size140332	snap_masked	match_part	116444	116897	16.968	-	.	ID=scaffold362|size140332:hsp:78733:4.5.0.0;Parent=scaffold362|size140332:hit:37844:4.5.0.0;Target=snap_masked-scaffold362|size140332-abinit-gene-0.32-mRNA-1 216 669 +;Gap=M454
scaffold362|size140332	snap_masked	match_part	116198	116412	11.829	-	.	ID=scaffold362|size140332:hsp:78734:4.5.0.0;Parent=scaffold362|size140332:hit:37844:4.5.0.0;Target=snap_masked-scaffold362|size140332-abinit-gene-0.32-mRNA-1 1 215 +;Gap=M215
scaffold362|size140332	snap_masked	match	134228	134812	35.888	-	.	ID=scaffold362|size140332:hit:37845:4.5.0.0;Name=snap_masked-scaffold362|size140332-abinit-gene-0.33-mRNA-1
scaffold362|size140332	snap_masked	match_part	134763	134812	2.158	-	.	ID=scaffold362|size140332:hsp:78735:4.5.0.0;Parent=scaffold362|size140332:hit:37845:4.5.0.0;Target=snap_masked-scaffold362|size140332-abinit-gene-0.33-mRNA-1 443 492 +;Gap=M50
scaffold362|size140332	snap_masked	match_part	134228	134669	33.730	-	.	ID=scaffold362|size140332:hsp:78736:4.5.0.0;Parent=scaffold362|size140332:hit:37845:4.5.0.0;Target=snap_masked-scaffold362|size140332-abinit-gene-0.33-mRNA-1 1 442 +;Gap=M442
###
scaffold362|size140332	repeatmasker	match	73863	73966	122	+	.	ID=scaffold362|size140332:hit:37399:1.3.0.0;Name=species:%2528GA%2529n|genus:Simple_repeat;Target=species:%2528GA%2529n|genus:Simple_repeat 1 104 +
scaffold362|size140332	repeatmasker	match_part	73863	73966	122	+	.	ID=scaffold362|size140332:hsp:77904:1.3.0.0;Parent=scaffold362|size140332:hit:37399:1.3.0.0;Target=species:%252528GA%252529n|genus:Simple_repeat 1 104 +
scaffold362|size140332	repeatmasker	match	115875	115903	31	+	.	ID=scaffold362|size140332:hit:37400:1.3.0.0;Name=species:%2528G%2529n|genus:Simple_repeat;Target=species:%2528G%2529n|genus:Simple_repeat 1 29 +
scaffold362|size140332	repeatmasker	match_part	115875	115903	31	+	.	ID=scaffold362|size140332:hsp:77905:1.3.0.0;Parent=scaffold362|size140332:hit:37400:1.3.0.0;Target=species:%252528G%252529n|genus:Simple_repeat 1 29 +
scaffold362|size140332	repeatmasker	match	115966	116004	37	+	.	ID=scaffold362|size140332:hit:37401:1.3.0.0;Name=species:%2528G%2529n|genus:Simple_repeat;Target=species:%2528G%2529n|genus:Simple_repeat 1 39 +
scaffold362|size140332	repeatmasker	match_part	115966	116004	37	+	.	ID=scaffold362|size140332:hsp:77906:1.3.0.0;Parent=scaffold362|size140332:hit:37401:1.3.0.0;Target=species:%252528G%252529n|genus:Simple_repeat 1 39 +
scaffold362|size140332	repeatmasker	match	118993	119102	104	+	.	ID=scaffold362|size140332:hit:37402:1.3.0.0;Name=species:%2528ATGTTCAAAA%2529n|genus:Simple_repeat;Target=species:%2528ATGTTCAAAA%2529n|genus:Simple_repeat 1 110 +
scaffold362|size140332	repeatmasker	match_part	118993	119102	104	+	.	ID=scaffold362|size140332:hsp:77907:1.3.0.0;Parent=scaffold362|size140332:hit:37402:1.3.0.0;Target=species:%252528ATGTTCAAAA%252529n|genus:Simple_repeat 1 110 +
scaffold362|size140332	repeatmasker	match	25484	25511	30	+	.	ID=scaffold362|size140332:hit:37403:1.3.0.0;Name=species:%2528TTCTCC%2529n|genus:Simple_repeat;Target=species:%2528TTCTCC%2529n|genus:Simple_repeat 1 28 +
scaffold362|size140332	repeatmasker	match_part	25484	25511	30	+	.	ID=scaffold362|size140332:hsp:77908:1.3.0.0;Parent=scaffold362|size140332:hit:37403:1.3.0.0;Target=species:%252528TTCTCC%252529n|genus:Simple_repeat 1 28 +
scaffold362|size140332	repeatmasker	match	118824	118919	93	+	.	ID=scaffold362|size140332:hit:37404:1.3.0.0;Name=species:%2528TTGAACATTT%2529n|genus:Simple_repeat;Target=species:%2528TTGAACATTT%2529n|genus:Simple_repeat 1 96 +
scaffold362|size140332	repeatmasker	match_part	118824	118919	93	+	.	ID=scaffold362|size140332:hsp:77909:1.3.0.0;Parent=scaffold362|size140332:hit:37404:1.3.0.0;Target=species:%252528TTGAACATTT%252529n|genus:Simple_repeat 1 96 +
scaffold362|size140332	repeatmasker	match	37121	37167	31	+	.	ID=scaffold362|size140332:hit:37405:1.3.0.0;Name=species:%2528TGCCAAAGCC%2529n|genus:Simple_repeat;Target=species:%2528TGCCAAAGCC%2529n|genus:Simple_repeat 1 48 +
scaffold362|size140332	repeatmasker	match_part	37121	37167	31	+	.	ID=scaffold362|size140332:hsp:77910:1.3.0.0;Parent=scaffold362|size140332:hit:37405:1.3.0.0;Target=species:%252528TGCCAAAGCC%252529n|genus:Simple_repeat 1 48 +
scaffold362|size140332	repeatmasker	match	88479	88531	54	+	.	ID=scaffold362|size140332:hit:37406:1.3.0.0;Name=species:%2528GTCCATG%2529n|genus:Simple_repeat;Target=species:%2528GTCCATG%2529n|genus:Simple_repeat 1 53 +
scaffold362|size140332	repeatmasker	match_part	88479	88531	54	+	.	ID=scaffold362|size140332:hsp:77911:1.3.0.0;Parent=scaffold362|size140332:hit:37406:1.3.0.0;Target=species:%252528GTCCATG%252529n|genus:Simple_repeat 1 53 +
scaffold362|size140332	repeatmasker	match	91982	92013	34	+	.	ID=scaffold362|size140332:hit:37407:1.3.0.0;Name=species:%2528GTCCATG%2529n|genus:Simple_repeat;Target=species:%2528GTCCATG%2529n|genus:Simple_repeat 1 32 +
scaffold362|size140332	repeatmasker	match_part	91982	92013	34	+	.	ID=scaffold362|size140332:hsp:77912:1.3.0.0;Parent=scaffold362|size140332:hit:37407:1.3.0.0;Target=species:%252528GTCCATG%252529n|genus:Simple_repeat 1 32 +
scaffold362|size140332	repeatmasker	match	134486	134512	13	+	.	ID=scaffold362|size140332:hit:37408:1.3.0.0;Name=species:%2528GGC%2529n|genus:Simple_repeat;Target=species:%2528GGC%2529n|genus:Simple_repeat 1 27 +
scaffold362|size140332	repeatmasker	match_part	134486	134512	13	+	.	ID=scaffold362|size140332:hsp:77913:1.3.0.0;Parent=scaffold362|size140332:hit:37408:1.3.0.0;Target=species:%252528GGC%252529n|genus:Simple_repeat 1 27 +
scaffold362|size140332	repeatmasker	match	63472	63500	31	+	.	ID=scaffold362|size140332:hit:37409:1.3.0.0;Name=species:%2528ACCAAG%2529n|genus:Simple_repeat;Target=species:%2528ACCAAG%2529n|genus:Simple_repeat 1 29 +
scaffold362|size140332	repeatmasker	match_part	63472	63500	31	+	.	ID=scaffold362|size140332:hsp:77914:1.3.0.0;Parent=scaffold362|size140332:hit:37409:1.3.0.0;Target=species:%252528ACCAAG%252529n|genus:Simple_repeat 1 29 +
scaffold362|size140332	repeatmasker	match	119725	119874	45	+	.	ID=scaffold362|size140332:hit:37410:1.3.0.0;Name=species:%2528TTAT%2529n|genus:Simple_repeat;Target=species:%2528TTAT%2529n|genus:Simple_repeat 1 155 +
scaffold362|size140332	repeatmasker	match_part	119725	119874	45	+	.	ID=scaffold362|size140332:hsp:77915:1.3.0.0;Parent=scaffold362|size140332:hit:37410:1.3.0.0;Target=species:%252528TTAT%252529n|genus:Simple_repeat 1 155 +
scaffold362|size140332	repeatmasker	match	86704	86739	18	+	.	ID=scaffold362|size140332:hit:37411:1.3.0.0;Name=species:%2528ATGTCG%2529n|genus:Simple_repeat;Target=species:%2528ATGTCG%2529n|genus:Simple_repeat 1 36 +
scaffold362|size140332	repeatmasker	match_part	86704	86739	18	+	.	ID=scaffold362|size140332:hsp:77916:1.3.0.0;Parent=scaffold362|size140332:hit:37411:1.3.0.0;Target=species:%252528ATGTCG%252529n|genus:Simple_repeat 1 36 +
scaffold362|size140332	repeatmasker	match	40642	40663	17	+	.	ID=scaffold362|size140332:hit:37412:1.3.0.0;Name=species:%2528CGAC%2529n|genus:Simple_repeat;Target=species:%2528CGAC%2529n|genus:Simple_repeat 1 22 +
scaffold362|size140332	repeatmasker	match_part	40642	40663	17	+	.	ID=scaffold362|size140332:hsp:77917:1.3.0.0;Parent=scaffold362|size140332:hit:37412:1.3.0.0;Target=species:%252528CGAC%252529n|genus:Simple_repeat 1 22 +
scaffold362|size140332	repeatmasker	match	86202	86246	12	+	.	ID=scaffold362|size140332:hit:37413:1.3.0.0;Name=species:%2528AATG%2529n|genus:Simple_repeat;Target=species:%2528AATG%2529n|genus:Simple_repeat 1 42 +
scaffold362|size140332	repeatmasker	match_part	86202	86246	12	+	.	ID=scaffold362|size140332:hsp:77918:1.3.0.0;Parent=scaffold362|size140332:hit:37413:1.3.0.0;Target=species:%252528AATG%252529n|genus:Simple_repeat 1 42 +
scaffold362|size140332	repeatmasker	match	134314	134348	18	+	.	ID=scaffold362|size140332:hit:37414:1.3.0.0;Name=species:%2528CGG%2529n|genus:Simple_repeat;Target=species:%2528CGG%2529n|genus:Simple_repeat 1 35 +
scaffold362|size140332	repeatmasker	match_part	134314	134348	18	+	.	ID=scaffold362|size140332:hsp:77919:1.3.0.0;Parent=scaffold362|size140332:hit:37414:1.3.0.0;Target=species:%252528CGG%252529n|genus:Simple_repeat 1 35 +
scaffold362|size140332	repeatmasker	match	119875	120105	183	+	.	ID=scaffold362|size140332:hit:37415:1.3.0.0;Name=species:%2528TTG%2529n|genus:Simple_repeat;Target=species:%2528TTG%2529n|genus:Simple_repeat 1 232 +
scaffold362|size140332	repeatmasker	match_part	119875	120105	183	+	.	ID=scaffold362|size140332:hsp:77920:1.3.0.0;Parent=scaffold362|size140332:hit:37415:1.3.0.0;Target=species:%252528TTG%252529n|genus:Simple_repeat 1 232 +
scaffold362|size140332	repeatmasker	match	24859	24913	39	+	.	ID=scaffold362|size140332:hit:37416:1.3.0.0;Name=species:%2528TTCAATAATG%2529n|genus:Simple_repeat;Target=species:%2528TTCAATAATG%2529n|genus:Simple_repeat 1 55 +
scaffold362|size140332	repeatmasker	match_part	24859	24913	39	+	.	ID=scaffold362|size140332:hsp:77921:1.3.0.0;Parent=scaffold362|size140332:hit:37416:1.3.0.0;Target=species:%252528TTCAATAATG%252529n|genus:Simple_repeat 1 55 +
scaffold362|size140332	repeatmasker	match	28702	28734	36	+	.	ID=scaffold362|size140332:hit:37417:1.3.0.0;Name=species:%2528GCA%2529n|genus:Simple_repeat;Target=species:%2528GCA%2529n|genus:Simple_repeat 1 33 +
scaffold362|size140332	repeatmasker	match_part	28702	28734	36	+	.	ID=scaffold362|size140332:hsp:77922:1.3.0.0;Parent=scaffold362|size140332:hit:37417:1.3.0.0;Target=species:%252528GCA%252529n|genus:Simple_repeat 1 33 +
scaffold362|size140332	repeatmasker	match	24737	24787	30	+	.	ID=scaffold362|size140332:hit:37418:1.3.0.0;Name=species:%2528TTTGAACATG%2529n|genus:Simple_repeat;Target=species:%2528TTTGAACATG%2529n|genus:Simple_repeat 1 52 +
scaffold362|size140332	repeatmasker	match_part	24737	24787	30	+	.	ID=scaffold362|size140332:hsp:77923:1.3.0.0;Parent=scaffold362|size140332:hit:37418:1.3.0.0;Target=species:%252528TTTGAACATG%252529n|genus:Simple_repeat 1 52 +
scaffold362|size140332	repeatmasker	match	40523	40641	137	+	.	ID=scaffold362|size140332:hit:37419:1.3.0.0;Name=species:%2528GACA%2529n|genus:Simple_repeat;Target=species:%2528GACA%2529n|genus:Simple_repeat 1 119 +
scaffold362|size140332	repeatmasker	match_part	40523	40641	137	+	.	ID=scaffold362|size140332:hsp:77924:1.3.0.0;Parent=scaffold362|size140332:hit:37419:1.3.0.0;Target=species:%252528GACA%252529n|genus:Simple_repeat 1 119 +
scaffold362|size140332	repeatmasker	match	1	556	4929	+	.	ID=scaffold362|size140332:hit:37420:1.3.0.0;Name=species:rnd-1_family-1|genus:Unknown;Target=species:rnd-1_family-1|genus:Unknown 8128 8685 +
scaffold362|size140332	repeatmasker	match_part	1	556	4929	+	.	ID=scaffold362|size140332:hsp:77925:1.3.0.0;Parent=scaffold362|size140332:hit:37420:1.3.0.0;Target=species:rnd-1_family-1|genus:Unknown 8128 8685 +
scaffold362|size140332	repeatmasker	match	5687	6111	1120	+	.	ID=scaffold362|size140332:hit:37421:1.3.0.0;Name=species:genome_12_19122|genus:Unspecified;Target=species:genome_12_19122|genus:Unspecified 1 279 +
scaffold362|size140332	repeatmasker	match_part	5687	6111	1120	+	.	ID=scaffold362|size140332:hsp:77926:1.3.0.0;Parent=scaffold362|size140332:hit:37421:1.3.0.0;Target=species:genome_12_19122|genus:Unspecified 1 279 +
scaffold362|size140332	repeatmasker	match	6254	6371	391	+	.	ID=scaffold362|size140332:hit:37422:1.3.0.0;Name=species:genome_5_5679|genus:Unspecified;Target=species:genome_5_5679|genus:Unspecified 7 117 +
scaffold362|size140332	repeatmasker	match_part	6254	6371	391	+	.	ID=scaffold362|size140332:hsp:77927:1.3.0.0;Parent=scaffold362|size140332:hit:37422:1.3.0.0;Target=species:genome_5_5679|genus:Unspecified 7 117 +
scaffold362|size140332	repeatmasker	match	6823	6931	238	+	.	ID=scaffold362|size140332:hit:37423:1.3.0.0;Name=species:rnd-4_family-406|genus:Unknown;Target=species:rnd-4_family-406|genus:Unknown 4 114 +
scaffold362|size140332	repeatmasker	match_part	6823	6931	238	+	.	ID=scaffold362|size140332:hsp:77928:1.3.0.0;Parent=scaffold362|size140332:hit:37423:1.3.0.0;Target=species:rnd-4_family-406|genus:Unknown 4 114 +
scaffold362|size140332	repeatmasker	match	7827	7953	281	+	.	ID=scaffold362|size140332:hit:37424:1.3.0.0;Name=species:rnd-5_family-98|genus:Unknown;Target=species:rnd-5_family-98|genus:Unknown 42 170 +
scaffold362|size140332	repeatmasker	match_part	7827	7953	281	+	.	ID=scaffold362|size140332:hsp:77929:1.3.0.0;Parent=scaffold362|size140332:hit:37424:1.3.0.0;Target=species:rnd-5_family-98|genus:Unknown 42 170 +
scaffold362|size140332	repeatmasker	match	8221	8285	237	+	.	ID=scaffold362|size140332:hit:37425:1.3.0.0;Name=species:genome_7_17953|genus:Unspecified;Target=species:genome_7_17953|genus:Unspecified 240 305 +
scaffold362|size140332	repeatmasker	match_part	8221	8285	237	+	.	ID=scaffold362|size140332:hsp:77930:1.3.0.0;Parent=scaffold362|size140332:hit:37425:1.3.0.0;Target=species:genome_7_17953|genus:Unspecified 240 305 +
scaffold362|size140332	repeatmasker	match	8962	9018	329	+	.	ID=scaffold362|size140332:hit:37426:1.3.0.0;Name=species:rnd-1_family-1133|genus:Unknown;Target=species:rnd-1_family-1133|genus:Unknown 1 57 +
scaffold362|size140332	repeatmasker	match_part	8962	9018	329	+	.	ID=scaffold362|size140332:hsp:77931:1.3.0.0;Parent=scaffold362|size140332:hit:37426:1.3.0.0;Target=species:rnd-1_family-1133|genus:Unknown 1 57 +
scaffold362|size140332	repeatmasker	match	10005	12051	11345	+	.	ID=scaffold362|size140332:hit:37427:1.3.0.0;Name=species:scaffold232|size263335_%2528dbseq-nr_84%2529_%255B203556%252C209664%255D|genus:Unspecified;Target=species:scaffold232|size263335_%2528dbseq-nr_84%2529_%255B203556%252C209664%255D|genus:Unspecified 1 1349 +
scaffold362|size140332	repeatmasker	match_part	10005	12051	11345	+	.	ID=scaffold362|size140332:hsp:77932:1.3.0.0;Parent=scaffold362|size140332:hit:37427:1.3.0.0;Target=species:scaffold232|size263335_%252528dbseq-nr_84%252529_%25255B203556%25252C209664%25255D|genus:Unspecified 1 1349 +
scaffold362|size140332	repeatmasker	match	12093	13604	6964	+	.	ID=scaffold362|size140332:hit:37428:1.3.0.0;Name=species:rnd-1_family-2|genus:Unknown;Target=species:rnd-1_family-2|genus:Unknown 184 1355 +
scaffold362|size140332	repeatmasker	match_part	12093	13604	6964	+	.	ID=scaffold362|size140332:hsp:77933:1.3.0.0;Parent=scaffold362|size140332:hit:37428:1.3.0.0;Target=species:rnd-1_family-2|genus:Unknown 184 1355 +
scaffold362|size140332	repeatmasker	match	13646	22193	31700	+	.	ID=scaffold362|size140332:hit:37429:1.3.0.0;Name=species:scaffold60|size524837_%2528dbseq-nr_150%2529_%255B111726%252C117839%255D|genus:Unspecified;Target=species:scaffold60|size524837_%2528dbseq-nr_150%2529_%255B111726%252C117839%255D|genus:Unspecified 1 3708 +
scaffold362|size140332	repeatmasker	match_part	13646	22193	31700	+	.	ID=scaffold362|size140332:hsp:77934:1.3.0.0;Parent=scaffold362|size140332:hit:37429:1.3.0.0;Target=species:scaffold60|size524837_%252528dbseq-nr_150%252529_%25255B111726%25252C117839%25255D|genus:Unspecified 1 3708 +
scaffold362|size140332	repeatmasker	match	23475	23567	226	+	.	ID=scaffold362|size140332:hit:37430:1.3.0.0;Name=species:genome_9_12624|genus:Unspecified;Target=species:genome_9_12624|genus:Unspecified 233 328 +
scaffold362|size140332	repeatmasker	match_part	23475	23567	226	+	.	ID=scaffold362|size140332:hsp:77935:1.3.0.0;Parent=scaffold362|size140332:hit:37430:1.3.0.0;Target=species:genome_9_12624|genus:Unspecified 233 328 +
scaffold362|size140332	repeatmasker	match	23872	24736	2051	+	.	ID=scaffold362|size140332:hit:37431:1.3.0.0;Name=species:genome_8_12029|genus:Unspecified;Target=species:genome_8_12029|genus:Unspecified 1 292 +
scaffold362|size140332	repeatmasker	match_part	23872	24736	2051	+	.	ID=scaffold362|size140332:hsp:77936:1.3.0.0;Parent=scaffold362|size140332:hit:37431:1.3.0.0;Target=species:genome_8_12029|genus:Unspecified 1 292 +
scaffold362|size140332	repeatmasker	match	24788	24858	1735	+	.	ID=scaffold362|size140332:hit:37432:1.3.0.0;Name=species:genome_10_3662|genus:Unspecified;Target=species:genome_10_3662|genus:Unspecified 387 445 +
scaffold362|size140332	repeatmasker	match_part	24788	24858	1735	+	.	ID=scaffold362|size140332:hsp:77937:1.3.0.0;Parent=scaffold362|size140332:hit:37432:1.3.0.0;Target=species:genome_10_3662|genus:Unspecified 387 445 +
scaffold362|size140332	repeatmasker	match	24914	25454	1735	+	.	ID=scaffold362|size140332:hit:37433:1.3.0.0;Name=species:genome_10_3662|genus:Unspecified;Target=species:genome_10_3662|genus:Unspecified 446 699 +
scaffold362|size140332	repeatmasker	match_part	24914	25454	1735	+	.	ID=scaffold362|size140332:hsp:77938:1.3.0.0;Parent=scaffold362|size140332:hit:37433:1.3.0.0;Target=species:genome_10_3662|genus:Unspecified 446 699 +
scaffold362|size140332	repeatmasker	match	27697	27859	726	+	.	ID=scaffold362|size140332:hit:37434:1.3.0.0;Name=species:genome_12_13260|genus:Unspecified;Target=species:genome_12_13260|genus:Unspecified 1 164 +
scaffold362|size140332	repeatmasker	match_part	27697	27859	726	+	.	ID=scaffold362|size140332:hsp:77939:1.3.0.0;Parent=scaffold362|size140332:hit:37434:1.3.0.0;Target=species:genome_12_13260|genus:Unspecified 1 164 +
scaffold362|size140332	repeatmasker	match	33146	33273	675	+	.	ID=scaffold362|size140332:hit:37435:1.3.0.0;Name=species:rnd-1_family-928|genus:Unknown;Target=species:rnd-1_family-928|genus:Unknown 1 87 +
scaffold362|size140332	repeatmasker	match_part	33146	33273	675	+	.	ID=scaffold362|size140332:hsp:77940:1.3.0.0;Parent=scaffold362|size140332:hit:37435:1.3.0.0;Target=species:rnd-1_family-928|genus:Unknown 1 87 +
scaffold362|size140332	repeatmasker	match	35683	36336	3040	+	.	ID=scaffold362|size140332:hit:37436:1.3.0.0;Name=species:genome_2_13490|genus:Unspecified;Target=species:genome_2_13490|genus:Unspecified 135 613 +
scaffold362|size140332	repeatmasker	match_part	35683	36336	3040	+	.	ID=scaffold362|size140332:hsp:77941:1.3.0.0;Parent=scaffold362|size140332:hit:37436:1.3.0.0;Target=species:genome_2_13490|genus:Unspecified 135 613 +
scaffold362|size140332	repeatmasker	match	36414	37117	616	+	.	ID=scaffold362|size140332:hit:37437:1.3.0.0;Name=species:rnd-4_family-169|genus:RC%252FHelitron;Target=species:rnd-4_family-169|genus:RC%252FHelitron 5344 6052 +
scaffold362|size140332	repeatmasker	match_part	36414	37117	616	+	.	ID=scaffold362|size140332:hsp:77942:1.3.0.0;Parent=scaffold362|size140332:hit:37437:1.3.0.0;Target=species:rnd-4_family-169|genus:RC%25252FHelitron 5344 6052 +
scaffold362|size140332	repeatmasker	match	37176	39085	6311	+	.	ID=scaffold362|size140332:hit:37438:1.3.0.0;Name=species:genome_10_276|genus:Unspecified;Target=species:genome_10_276|genus:Unspecified 1 811 +
scaffold362|size140332	repeatmasker	match_part	37176	39085	6311	+	.	ID=scaffold362|size140332:hsp:77943:1.3.0.0;Parent=scaffold362|size140332:hit:37438:1.3.0.0;Target=species:genome_10_276|genus:Unspecified 1 811 +
scaffold362|size140332	repeatmasker	match	39179	40444	3248	+	.	ID=scaffold362|size140332:hit:37439:1.3.0.0;Name=species:genome_7_2791|genus:Unspecified;Target=species:genome_7_2791|genus:Unspecified 1 447 +
scaffold362|size140332	repeatmasker	match_part	39179	40444	3248	+	.	ID=scaffold362|size140332:hsp:77944:1.3.0.0;Parent=scaffold362|size140332:hit:37439:1.3.0.0;Target=species:genome_7_2791|genus:Unspecified 1 447 +
scaffold362|size140332	repeatmasker	match	40959	42033	2161	+	.	ID=scaffold362|size140332:hit:37440:1.3.0.0;Name=species:rnd-1_family-628|genus:Unknown;Target=species:rnd-1_family-628|genus:Unknown 569 1042 +
scaffold362|size140332	repeatmasker	match_part	40959	42033	2161	+	.	ID=scaffold362|size140332:hsp:77945:1.3.0.0;Parent=scaffold362|size140332:hit:37440:1.3.0.0;Target=species:rnd-1_family-628|genus:Unknown 569 1042 +
scaffold362|size140332	repeatmasker	match	42110	42181	345	+	.	ID=scaffold362|size140332:hit:37441:1.3.0.0;Name=species:rnd-1_family-628|genus:Unknown;Target=species:rnd-1_family-628|genus:Unknown 292 363 +
scaffold362|size140332	repeatmasker	match_part	42110	42181	345	+	.	ID=scaffold362|size140332:hsp:77946:1.3.0.0;Parent=scaffold362|size140332:hit:37441:1.3.0.0;Target=species:rnd-1_family-628|genus:Unknown 292 363 +
scaffold362|size140332	repeatmasker	match	42281	42375	349	+	.	ID=scaffold362|size140332:hit:37442:1.3.0.0;Name=species:rnd-1_family-628|genus:Unknown;Target=species:rnd-1_family-628|genus:Unknown 308 375 +
scaffold362|size140332	repeatmasker	match_part	42281	42375	349	+	.	ID=scaffold362|size140332:hsp:77947:1.3.0.0;Parent=scaffold362|size140332:hit:37442:1.3.0.0;Target=species:rnd-1_family-628|genus:Unknown 308 375 +
scaffold362|size140332	repeatmasker	match	42544	42769	314	+	.	ID=scaffold362|size140332:hit:37443:1.3.0.0;Name=species:scaffold63|size1124630_%2528dbseq-nr_381%2529_%255B331096%252C337000%255D|genus:Unspecified;Target=species:scaffold63|size1124630_%2528dbseq-nr_381%2529_%255B331096%252C337000%255D|genus:Unspecified 5524 5725 +
scaffold362|size140332	repeatmasker	match_part	42544	42769	314	+	.	ID=scaffold362|size140332:hsp:77948:1.3.0.0;Parent=scaffold362|size140332:hit:37443:1.3.0.0;Target=species:scaffold63|size1124630_%252528dbseq-nr_381%252529_%25255B331096%25252C337000%25255D|genus:Unspecified 5524 5725 +
scaffold362|size140332	repeatmasker	match	44554	44644	583	+	.	ID=scaffold362|size140332:hit:37444:1.3.0.0;Name=species:scaffold21|size630201_%2528dbseq-nr_224%2529_%255B497027%252C503169%255D|genus:Unspecified;Target=species:scaffold21|size630201_%2528dbseq-nr_224%2529_%255B497027%252C503169%255D|genus:Unspecified 4212 4298 +
scaffold362|size140332	repeatmasker	match_part	44554	44644	583	+	.	ID=scaffold362|size140332:hsp:77949:1.3.0.0;Parent=scaffold362|size140332:hit:37444:1.3.0.0;Target=species:scaffold21|size630201_%252528dbseq-nr_224%252529_%25255B497027%25252C503169%25255D|genus:Unspecified 4212 4298 +
scaffold362|size140332	repeatmasker	match	44811	45109	682	+	.	ID=scaffold362|size140332:hit:37445:1.3.0.0;Name=species:scaffold183|size469198_%2528dbseq-nr_331%2529_%255B242129%252C248239%255D|genus:Unspecified;Target=species:scaffold183|size469198_%2528dbseq-nr_331%2529_%255B242129%252C248239%255D|genus:Unspecified 3553 3858 +
scaffold362|size140332	repeatmasker	match_part	44811	45109	682	+	.	ID=scaffold362|size140332:hsp:77950:1.3.0.0;Parent=scaffold362|size140332:hit:37445:1.3.0.0;Target=species:scaffold183|size469198_%252528dbseq-nr_331%252529_%25255B242129%25252C248239%25255D|genus:Unspecified 3553 3858 +
scaffold362|size140332	repeatmasker	match	45583	45740	229	+	.	ID=scaffold362|size140332:hit:37446:1.3.0.0;Name=species:scaffold226|size248449_%2528dbseq-nr_558%2529_%255B94722%252C100627%255D|genus:Unspecified;Target=species:scaffold226|size248449_%2528dbseq-nr_558%2529_%255B94722%252C100627%255D|genus:Unspecified 2665 2823 +
scaffold362|size140332	repeatmasker	match_part	45583	45740	229	+	.	ID=scaffold362|size140332:hsp:77951:1.3.0.0;Parent=scaffold362|size140332:hit:37446:1.3.0.0;Target=species:scaffold226|size248449_%252528dbseq-nr_558%252529_%25255B94722%25252C100627%25255D|genus:Unspecified 2665 2823 +
scaffold362|size140332	repeatmasker	match	46052	46172	235	+	.	ID=scaffold362|size140332:hit:37447:1.3.0.0;Name=species:scaffold46|size1342926_%2528dbseq-nr_577%2529_%255B27933%252C34027%255D|genus:Unspecified;Target=species:scaffold46|size1342926_%2528dbseq-nr_577%2529_%255B27933%252C34027%255D|genus:Unspecified 3477 3645 +
scaffold362|size140332	repeatmasker	match_part	46052	46172	235	+	.	ID=scaffold362|size140332:hsp:77952:1.3.0.0;Parent=scaffold362|size140332:hit:37447:1.3.0.0;Target=species:scaffold46|size1342926_%252528dbseq-nr_577%252529_%25255B27933%25252C34027%25255D|genus:Unspecified 3477 3645 +
scaffold362|size140332	repeatrunner	protein_match	46225	46479	198	+	.	ID=scaffold362|size140332:hit:37448:1.3.0.0;Name=gi|17221559|emb|CAD12894.1|;Target=gi|17221559|emb|CAD12894.1| 210 294 +
scaffold362|size140332	repeatrunner	match_part	46225	46479	198	+	.	ID=scaffold362|size140332:hsp:77953:1.3.0.0;Parent=scaffold362|size140332:hit:37448:1.3.0.0;Target=gi|17221559|emb|CAD12894.1| 210 294 +
scaffold362|size140332	repeatmasker	match	47275	48240	501	+	.	ID=scaffold362|size140332:hit:37449:1.3.0.0;Name=species:scaffold109|size879770_%2528dbseq-nr_434%2529_%255B731440%252C737336%255D|genus:Unspecified;Target=species:scaffold109|size879770_%2528dbseq-nr_434%2529_%255B731440%252C737336%255D|genus:Unspecified 4582 5339 +
scaffold362|size140332	repeatmasker	match_part	47275	48240	501	+	.	ID=scaffold362|size140332:hsp:77954:1.3.0.0;Parent=scaffold362|size140332:hit:37449:1.3.0.0;Target=species:scaffold109|size879770_%252528dbseq-nr_434%252529_%25255B731440%25252C737336%25255D|genus:Unspecified 4582 5339 +
scaffold362|size140332	repeatmasker	match	48669	48788	339	+	.	ID=scaffold362|size140332:hit:37450:1.3.0.0;Name=species:rnd-1_family-628|genus:Unknown;Target=species:rnd-1_family-628|genus:Unknown 301 420 +
scaffold362|size140332	repeatmasker	match_part	48669	48788	339	+	.	ID=scaffold362|size140332:hsp:77955:1.3.0.0;Parent=scaffold362|size140332:hit:37450:1.3.0.0;Target=species:rnd-1_family-628|genus:Unknown 301 420 +
scaffold362|size140332	repeatmasker	match	48895	49911	3509	+	.	ID=scaffold362|size140332:hit:37451:1.3.0.0;Name=species:genome_2_5130|genus:Unspecified;Target=species:genome_2_5130|genus:Unspecified 1 565 +
scaffold362|size140332	repeatmasker	match_part	48895	49911	3509	+	.	ID=scaffold362|size140332:hsp:77956:1.3.0.0;Parent=scaffold362|size140332:hit:37451:1.3.0.0;Target=species:genome_2_5130|genus:Unspecified 1 565 +
scaffold362|size140332	repeatmasker	match	50127	50244	464	+	.	ID=scaffold362|size140332:hit:37452:1.3.0.0;Name=species:genome_2_13625|genus:Unspecified;Target=species:genome_2_13625|genus:Unspecified 360 480 +
scaffold362|size140332	repeatmasker	match_part	50127	50244	464	+	.	ID=scaffold362|size140332:hsp:77957:1.3.0.0;Parent=scaffold362|size140332:hit:37452:1.3.0.0;Target=species:genome_2_13625|genus:Unspecified 360 480 +
scaffold362|size140332	repeatmasker	match	50810	52401	2613	+	.	ID=scaffold362|size140332:hit:37453:1.3.0.0;Name=species:rnd-1_family-259|genus:DNA%252FhAT-Tag1;Target=species:rnd-1_family-259|genus:DNA%252FhAT-Tag1 1879 2998 +
scaffold362|size140332	repeatmasker	match_part	50810	52401	2613	+	.	ID=scaffold362|size140332:hsp:77958:1.3.0.0;Parent=scaffold362|size140332:hit:37453:1.3.0.0;Target=species:rnd-1_family-259|genus:DNA%25252FhAT-Tag1 1879 2998 +
scaffold362|size140332	repeatmasker	match	52637	52852	485	+	.	ID=scaffold362|size140332:hit:37454:1.3.0.0;Name=species:rnd-1_family-224|genus:Unknown;Target=species:rnd-1_family-224|genus:Unknown 1 122 +
scaffold362|size140332	repeatmasker	match_part	52637	52852	485	+	.	ID=scaffold362|size140332:hsp:77959:1.3.0.0;Parent=scaffold362|size140332:hit:37454:1.3.0.0;Target=species:rnd-1_family-224|genus:Unknown 1 122 +
scaffold362|size140332	repeatmasker	match	53297	53337	252	+	.	ID=scaffold362|size140332:hit:37455:1.3.0.0;Name=species:rnd-1_family-219|genus:Unknown;Target=species:rnd-1_family-219|genus:Unknown 291 332 +
scaffold362|size140332	repeatmasker	match_part	53297	53337	252	+	.	ID=scaffold362|size140332:hsp:77960:1.3.0.0;Parent=scaffold362|size140332:hit:37455:1.3.0.0;Target=species:rnd-1_family-219|genus:Unknown 291 332 +
scaffold362|size140332	repeatmasker	match	53508	53783	1796	+	.	ID=scaffold362|size140332:hit:37456:1.3.0.0;Name=species:rnd-1_family-42|genus:Unknown;Target=species:rnd-1_family-42|genus:Unknown 1505 1763 +
scaffold362|size140332	repeatmasker	match_part	53508	53783	1796	+	.	ID=scaffold362|size140332:hsp:77961:1.3.0.0;Parent=scaffold362|size140332:hit:37456:1.3.0.0;Target=species:rnd-1_family-42|genus:Unknown 1505 1763 +
scaffold362|size140332	repeatmasker	match	54071	55549	4872	+	.	ID=scaffold362|size140332:hit:37457:1.3.0.0;Name=species:rnd-1_family-259|genus:DNA%252FhAT-Tag1;Target=species:rnd-1_family-259|genus:DNA%252FhAT-Tag1 98 1580 +
scaffold362|size140332	repeatmasker	match_part	54071	55549	4872	+	.	ID=scaffold362|size140332:hsp:77962:1.3.0.0;Parent=scaffold362|size140332:hit:37457:1.3.0.0;Target=species:rnd-1_family-259|genus:DNA%25252FhAT-Tag1 98 1580 +
scaffold362|size140332	repeatmasker	match	55671	63757	54328	+	.	ID=scaffold362|size140332:hit:37458:1.3.0.0;Name=species:scaffold4|size935939_%2528dbseq-nr_390%2529_%255B911251%252C917351%255D|genus:Unspecified;Target=species:scaffold4|size935939_%2528dbseq-nr_390%2529_%255B911251%252C917351%255D|genus:Unspecified 1 6101 +
scaffold362|size140332	repeatmasker	match_part	55671	63757	54328	+	.	ID=scaffold362|size140332:hsp:77963:1.3.0.0;Parent=scaffold362|size140332:hit:37458:1.3.0.0;Target=species:scaffold4|size935939_%252528dbseq-nr_390%252529_%25255B911251%25252C917351%25255D|genus:Unspecified 1 6101 +
scaffold362|size140332	repeatmasker	match	64095	64329	471	+	.	ID=scaffold362|size140332:hit:37459:1.3.0.0;Name=species:rnd-5_family-392|genus:Unknown;Target=species:rnd-5_family-392|genus:Unknown 285 499 +
scaffold362|size140332	repeatmasker	match_part	64095	64329	471	+	.	ID=scaffold362|size140332:hsp:77964:1.3.0.0;Parent=scaffold362|size140332:hit:37459:1.3.0.0;Target=species:rnd-5_family-392|genus:Unknown 285 499 +
scaffold362|size140332	repeatmasker	match	64641	65393	2324	+	.	ID=scaffold362|size140332:hit:37460:1.3.0.0;Name=species:rnd-5_family-2711|genus:Unknown;Target=species:rnd-5_family-2711|genus:Unknown 1 422 +
scaffold362|size140332	repeatmasker	match_part	64641	65393	2324	+	.	ID=scaffold362|size140332:hsp:77965:1.3.0.0;Parent=scaffold362|size140332:hit:37460:1.3.0.0;Target=species:rnd-5_family-2711|genus:Unknown 1 422 +
scaffold362|size140332	repeatmasker	match	65463	67031	11061	+	.	ID=scaffold362|size140332:hit:37461:1.3.0.0;Name=species:rnd-5_family-2191|genus:LINE%252FAmbal;Target=species:rnd-5_family-2191|genus:LINE%252FAmbal 1666 3189 +
scaffold362|size140332	repeatmasker	match_part	65463	67031	11061	+	.	ID=scaffold362|size140332:hsp:77966:1.3.0.0;Parent=scaffold362|size140332:hit:37461:1.3.0.0;Target=species:rnd-5_family-2191|genus:LINE%25252FAmbal 1666 3189 +
scaffold362|size140332	repeatmasker	match	70563	71019	2840	+	.	ID=scaffold362|size140332:hit:37462:1.3.0.0;Name=species:genome_7_2791|genus:Unspecified;Target=species:genome_7_2791|genus:Unspecified 1 445 +
scaffold362|size140332	repeatmasker	match_part	70563	71019	2840	+	.	ID=scaffold362|size140332:hsp:77967:1.3.0.0;Parent=scaffold362|size140332:hit:37462:1.3.0.0;Target=species:genome_7_2791|genus:Unspecified 1 445 +
scaffold362|size140332	repeatmasker	match	71065	71515	1287	+	.	ID=scaffold362|size140332:hit:37463:1.3.0.0;Name=species:rnd-1_family-995|genus:Unknown;Target=species:rnd-1_family-995|genus:Unknown 1 250 +
scaffold362|size140332	repeatmasker	match_part	71065	71515	1287	+	.	ID=scaffold362|size140332:hsp:77968:1.3.0.0;Parent=scaffold362|size140332:hit:37463:1.3.0.0;Target=species:rnd-1_family-995|genus:Unknown 1 250 +
scaffold362|size140332	repeatmasker	match	72715	73556	2562	+	.	ID=scaffold362|size140332:hit:37464:1.3.0.0;Name=species:genome_3_21042|genus:Unspecified;Target=species:genome_3_21042|genus:Unspecified 1 794 +
scaffold362|size140332	repeatmasker	match_part	72715	73556	2562	+	.	ID=scaffold362|size140332:hsp:77969:1.3.0.0;Parent=scaffold362|size140332:hit:37464:1.3.0.0;Target=species:genome_3_21042|genus:Unspecified 1 794 +
scaffold362|size140332	repeatmasker	match	73972	74222	821	+	.	ID=scaffold362|size140332:hit:37465:1.3.0.0;Name=species:genome_10_276|genus:Unspecified;Target=species:genome_10_276|genus:Unspecified 360 658 +
scaffold362|size140332	repeatmasker	match_part	73972	74222	821	+	.	ID=scaffold362|size140332:hsp:77970:1.3.0.0;Parent=scaffold362|size140332:hit:37465:1.3.0.0;Target=species:genome_10_276|genus:Unspecified 360 658 +
scaffold362|size140332	repeatmasker	match	74558	75081	667	+	.	ID=scaffold362|size140332:hit:37466:1.3.0.0;Name=species:rnd-1_family-1042|genus:Unknown;Target=species:rnd-1_family-1042|genus:Unknown 1 346 +
scaffold362|size140332	repeatmasker	match_part	74558	75081	667	+	.	ID=scaffold362|size140332:hsp:77971:1.3.0.0;Parent=scaffold362|size140332:hit:37466:1.3.0.0;Target=species:rnd-1_family-1042|genus:Unknown 1 346 +
scaffold362|size140332	repeatmasker	match	75359	75427	289	+	.	ID=scaffold362|size140332:hit:37467:1.3.0.0;Name=species:genome_10_276|genus:Unspecified;Target=species:genome_10_276|genus:Unspecified 752 811 +
scaffold362|size140332	repeatmasker	match_part	75359	75427	289	+	.	ID=scaffold362|size140332:hsp:77972:1.3.0.0;Parent=scaffold362|size140332:hit:37467:1.3.0.0;Target=species:genome_10_276|genus:Unspecified 752 811 +
scaffold362|size140332	repeatmasker	match	75501	75702	1239	+	.	ID=scaffold362|size140332:hit:37468:1.3.0.0;Name=species:rnd-5_family-339|genus:Unknown;Target=species:rnd-5_family-339|genus:Unknown 1408 1611 +
scaffold362|size140332	repeatmasker	match_part	75501	75702	1239	+	.	ID=scaffold362|size140332:hsp:77973:1.3.0.0;Parent=scaffold362|size140332:hit:37468:1.3.0.0;Target=species:rnd-5_family-339|genus:Unknown 1408 1611 +
scaffold362|size140332	repeatmasker	match	88411	88478	2848	+	.	ID=scaffold362|size140332:hit:37469:1.3.0.0;Name=species:rnd-1_family-205|genus:Unknown;Target=species:rnd-1_family-205|genus:Unknown 1193 1260 +
scaffold362|size140332	repeatmasker	match_part	88411	88478	2848	+	.	ID=scaffold362|size140332:hsp:77974:1.3.0.0;Parent=scaffold362|size140332:hit:37469:1.3.0.0;Target=species:rnd-1_family-205|genus:Unknown 1193 1260 +
scaffold362|size140332	repeatmasker	match	88532	105160	14310	+	.	ID=scaffold362|size140332:hit:37470:1.3.0.0;Name=species:rnd-1_family-205|genus:Unknown;Target=species:rnd-1_family-205|genus:Unknown 1 1772 +
scaffold362|size140332	repeatmasker	match_part	88532	105160	14310	+	.	ID=scaffold362|size140332:hsp:77975:1.3.0.0;Parent=scaffold362|size140332:hit:37470:1.3.0.0;Target=species:rnd-1_family-205|genus:Unknown 1 1772 +
scaffold362|size140332	repeatmasker	match	108249	115867	51357	+	.	ID=scaffold362|size140332:hit:37471:1.3.0.0;Name=species:scaffold122|size482992_%2528dbseq-nr_654%2529_%255B248621%252C254518%255D|genus:Unspecified;Target=species:scaffold122|size482992_%2528dbseq-nr_654%2529_%255B248621%252C254518%255D|genus:Unspecified 1 5898 +
scaffold362|size140332	repeatmasker	match_part	108249	115867	51357	+	.	ID=scaffold362|size140332:hsp:77976:1.3.0.0;Parent=scaffold362|size140332:hit:37471:1.3.0.0;Target=species:scaffold122|size482992_%252528dbseq-nr_654%252529_%25255B248621%25252C254518%25255D|genus:Unspecified 1 5898 +
scaffold362|size140332	repeatmasker	match	116979	118823	5480	+	.	ID=scaffold362|size140332:hit:37472:1.3.0.0;Name=species:genome_7_1761|genus:Unspecified;Target=species:genome_7_1761|genus:Unspecified 1 654 +
scaffold362|size140332	repeatmasker	match_part	116979	118823	5480	+	.	ID=scaffold362|size140332:hsp:77977:1.3.0.0;Parent=scaffold362|size140332:hit:37472:1.3.0.0;Target=species:genome_7_1761|genus:Unspecified 1 654 +
scaffold362|size140332	repeatmasker	match	118920	118992	1128	+	.	ID=scaffold362|size140332:hit:37473:1.3.0.0;Name=species:genome_10_3662|genus:Unspecified;Target=species:genome_10_3662|genus:Unspecified 260 314 +
scaffold362|size140332	repeatmasker	match_part	118920	118992	1128	+	.	ID=scaffold362|size140332:hsp:77978:1.3.0.0;Parent=scaffold362|size140332:hit:37473:1.3.0.0;Target=species:genome_10_3662|genus:Unspecified 260 314 +
scaffold362|size140332	repeatmasker	match	119103	119674	1913	+	.	ID=scaffold362|size140332:hit:37474:1.3.0.0;Name=species:genome_10_3662|genus:Unspecified;Target=species:genome_10_3662|genus:Unspecified 439 699 +
scaffold362|size140332	repeatmasker	match_part	119103	119674	1913	+	.	ID=scaffold362|size140332:hsp:77979:1.3.0.0;Parent=scaffold362|size140332:hit:37474:1.3.0.0;Target=species:genome_10_3662|genus:Unspecified 439 699 +
scaffold362|size140332	repeatmasker	match	120119	121145	561	+	.	ID=scaffold362|size140332:hit:37475:1.3.0.0;Name=species:rnd-1_family-287|genus:Unknown;Target=species:rnd-1_family-287|genus:Unknown 23 572 +
scaffold362|size140332	repeatmasker	match_part	120119	121145	561	+	.	ID=scaffold362|size140332:hsp:77980:1.3.0.0;Parent=scaffold362|size140332:hit:37475:1.3.0.0;Target=species:rnd-1_family-287|genus:Unknown 23 572 +
scaffold362|size140332	repeatmasker	match	121221	123406	10336	+	.	ID=scaffold362|size140332:hit:37476:1.3.0.0;Name=species:rnd-1_family-0|genus:Unknown;Target=species:rnd-1_family-0|genus:Unknown 2 1452 +
scaffold362|size140332	repeatmasker	match_part	121221	123406	10336	+	.	ID=scaffold362|size140332:hsp:77981:1.3.0.0;Parent=scaffold362|size140332:hit:37476:1.3.0.0;Target=species:rnd-1_family-0|genus:Unknown 2 1452 +
scaffold362|size140332	repeatmasker	match	124765	125316	2288	+	.	ID=scaffold362|size140332:hit:37477:1.3.0.0;Name=species:rnd-1_family-29|genus:Unknown;Target=species:rnd-1_family-29|genus:Unknown 21 423 +
scaffold362|size140332	repeatmasker	match_part	124765	125316	2288	+	.	ID=scaffold362|size140332:hsp:77982:1.3.0.0;Parent=scaffold362|size140332:hit:37477:1.3.0.0;Target=species:rnd-1_family-29|genus:Unknown 21 423 +
scaffold362|size140332	repeatmasker	match	125365	125491	301	+	.	ID=scaffold362|size140332:hit:37478:1.3.0.0;Name=species:genome_4_2290|genus:Unspecified;Target=species:genome_4_2290|genus:Unspecified 868 996 +
scaffold362|size140332	repeatmasker	match_part	125365	125491	301	+	.	ID=scaffold362|size140332:hsp:77983:1.3.0.0;Parent=scaffold362|size140332:hit:37478:1.3.0.0;Target=species:genome_4_2290|genus:Unspecified 868 996 +
scaffold362|size140332	repeatmasker	match	125708	126178	1125	+	.	ID=scaffold362|size140332:hit:37479:1.3.0.0;Name=species:genome_4_2290|genus:Unspecified;Target=species:genome_4_2290|genus:Unspecified 447 826 +
scaffold362|size140332	repeatmasker	match_part	125708	126178	1125	+	.	ID=scaffold362|size140332:hsp:77984:1.3.0.0;Parent=scaffold362|size140332:hit:37479:1.3.0.0;Target=species:genome_4_2290|genus:Unspecified 447 826 +
scaffold362|size140332	repeatmasker	match	126641	132185	35154	+	.	ID=scaffold362|size140332:hit:37480:1.3.0.0;Name=species:rnd-1_family-299|genus:Unknown;Target=species:rnd-1_family-299|genus:Unknown 734 5475 +
scaffold362|size140332	repeatmasker	match_part	126641	132185	35154	+	.	ID=scaffold362|size140332:hsp:77985:1.3.0.0;Parent=scaffold362|size140332:hit:37480:1.3.0.0;Target=species:rnd-1_family-299|genus:Unknown 734 5475 +
scaffold362|size140332	repeatmasker	match	132239	133031	1889	+	.	ID=scaffold362|size140332:hit:37481:1.3.0.0;Name=species:rnd-1_family-247|genus:Unknown;Target=species:rnd-1_family-247|genus:Unknown 6 263 +
scaffold362|size140332	repeatmasker	match_part	132239	133031	1889	+	.	ID=scaffold362|size140332:hsp:77986:1.3.0.0;Parent=scaffold362|size140332:hit:37481:1.3.0.0;Target=species:rnd-1_family-247|genus:Unknown 6 263 +
scaffold362|size140332	repeatmasker	match	133278	133382	278	+	.	ID=scaffold362|size140332:hit:37482:1.3.0.0;Name=species:genome_10_17896|genus:Unspecified;Target=species:genome_10_17896|genus:Unspecified 992 1096 +
scaffold362|size140332	repeatmasker	match_part	133278	133382	278	+	.	ID=scaffold362|size140332:hsp:77987:1.3.0.0;Parent=scaffold362|size140332:hit:37482:1.3.0.0;Target=species:genome_10_17896|genus:Unspecified 992 1096 +
scaffold362|size140332	repeatmasker	match	133488	133764	548	+	.	ID=scaffold362|size140332:hit:37483:1.3.0.0;Name=species:genome_10_17896|genus:Unspecified;Target=species:genome_10_17896|genus:Unspecified 735 907 +
scaffold362|size140332	repeatmasker	match_part	133488	133764	548	+	.	ID=scaffold362|size140332:hsp:77988:1.3.0.0;Parent=scaffold362|size140332:hit:37483:1.3.0.0;Target=species:genome_10_17896|genus:Unspecified 735 907 +
scaffold362|size140332	repeatmasker	match	135557	137615	2142	+	.	ID=scaffold362|size140332:hit:37484:1.3.0.0;Name=species:genome_5_21030|genus:Unspecified;Target=species:genome_5_21030|genus:Unspecified 249 820 +
scaffold362|size140332	repeatmasker	match_part	135557	137615	2142	+	.	ID=scaffold362|size140332:hsp:77989:1.3.0.0;Parent=scaffold362|size140332:hit:37484:1.3.0.0;Target=species:genome_5_21030|genus:Unspecified 249 820 +
scaffold362|size140332	repeatmasker	match	137679	138116	332	+	.	ID=scaffold362|size140332:hit:37485:1.3.0.0;Name=species:genome_10_17896|genus:Unspecified;Target=species:genome_10_17896|genus:Unspecified 793 998 +
scaffold362|size140332	repeatmasker	match_part	137679	138116	332	+	.	ID=scaffold362|size140332:hsp:77990:1.3.0.0;Parent=scaffold362|size140332:hit:37485:1.3.0.0;Target=species:genome_10_17896|genus:Unspecified 793 998 +
scaffold362|size140332	repeatmasker	match	138273	139331	882	+	.	ID=scaffold362|size140332:hit:37486:1.3.0.0;Name=species:genome_5_21030|genus:Unspecified;Target=species:genome_5_21030|genus:Unspecified 246 495 +
scaffold362|size140332	repeatmasker	match_part	138273	139331	882	+	.	ID=scaffold362|size140332:hsp:77991:1.3.0.0;Parent=scaffold362|size140332:hit:37486:1.3.0.0;Target=species:genome_5_21030|genus:Unspecified 246 495 +
scaffold362|size140332	repeatmasker	match	139420	139813	1400	+	.	ID=scaffold362|size140332:hit:37487:1.3.0.0;Name=species:rnd-1_family-855|genus:Unknown;Target=species:rnd-1_family-855|genus:Unknown 1 195 +
scaffold362|size140332	repeatmasker	match_part	139420	139813	1400	+	.	ID=scaffold362|size140332:hsp:77992:1.3.0.0;Parent=scaffold362|size140332:hit:37487:1.3.0.0;Target=species:rnd-1_family-855|genus:Unknown 1 195 +
###
scaffold362|size140332	blastx	protein_match	2814	4906	340	+	.	ID=scaffold362|size140332:hit:37488:3.12.0.0;Name=jgi|Thaoce1|73624|rna27959;score=340
scaffold362|size140332	blastx	match_part	2814	3443	340	+	.	ID=scaffold362|size140332:hsp:77993:3.12.0.0;Parent=scaffold362|size140332:hit:37488:3.12.0.0;Target=jgi|Thaoce1|73624|rna27959 24 198 +;Gap=M630
scaffold362|size140332	blastx	match_part	3524	4906	1457	+	.	ID=scaffold362|size140332:hsp:77994:3.12.0.0;Parent=scaffold362|size140332:hit:37488:3.12.0.0;Target=jgi|Thaoce1|73624|rna27959 198 659 +;Gap=M1383
scaffold362|size140332	blastx	protein_match	2892	4906	226	+	.	ID=scaffold362|size140332:hit:37489:3.12.0.0;Name=jgi|Phatr2|47448|estExt_fgenesh1_pg.C_chr_130275;score=226
scaffold362|size140332	blastx	match_part	2892	3443	226	+	.	ID=scaffold362|size140332:hsp:77995:3.12.0.0;Parent=scaffold362|size140332:hit:37489:3.12.0.0;Target=jgi|Phatr2|47448|estExt_fgenesh1_pg.C_chr_130275 100 249 +;Gap=M552
scaffold362|size140332	blastx	match_part	3524	4906	1177	+	.	ID=scaffold362|size140332:hsp:77996:3.12.0.0;Parent=scaffold362|size140332:hit:37489:3.12.0.0;Target=jgi|Phatr2|47448|estExt_fgenesh1_pg.C_chr_130275 249 692 +;Gap=M1383
scaffold362|size140332	blastx	protein_match	3524	4906	1168	+	.	ID=scaffold362|size140332:hit:37490:3.12.0.0;Name=jgi|Fracy1|180802|e_gw1.2.792.1;score=1168
scaffold362|size140332	blastx	match_part	3524	4906	1168	+	.	ID=scaffold362|size140332:hsp:77997:3.12.0.0;Parent=scaffold362|size140332:hit:37490:3.12.0.0;Target=jgi|Fracy1|180802|e_gw1.2.792.1 10 466 +;Gap=M1383
scaffold362|size140332	blastx	protein_match	3608	4906	1553	+	.	ID=scaffold362|size140332:hit:37491:3.12.0.0;Name=jgi|Thaps3|27220|estExt_Genewise1.C_chr_20629;score=1553
scaffold362|size140332	blastx	match_part	3608	4906	1553	+	.	ID=scaffold362|size140332:hsp:77998:3.12.0.0;Parent=scaffold362|size140332:hit:37491:3.12.0.0;Target=jgi|Thaps3|27220|estExt_Genewise1.C_chr_20629 1 414 +;Gap=M1299
scaffold362|size140332	blastx	protein_match	3524	4906	1168	+	.	ID=scaffold362|size140332:hit:37492:3.12.0.0;Name=jgi|Fracy1|180802|e_gw1.2.792.1;score=1168
scaffold362|size140332	blastx	match_part	3524	4906	1168	+	.	ID=scaffold362|size140332:hsp:77999:3.12.0.0;Parent=scaffold362|size140332:hit:37492:3.12.0.0;Target=jgi|Fracy1|180802|e_gw1.2.792.1 10 466 +;Gap=M1383
scaffold362|size140332	blastx	protein_match	3524	4906	1122	+	.	ID=scaffold362|size140332:hit:37493:3.12.0.0;Name=jgi|Fracy1|202328|e_gw1.74.17.1;score=1122
scaffold362|size140332	blastx	match_part	3524	4906	1122	+	.	ID=scaffold362|size140332:hsp:78000:3.12.0.0;Parent=scaffold362|size140332:hit:37493:3.12.0.0;Target=jgi|Fracy1|202328|e_gw1.74.17.1 10 442 +;Gap=M1383
scaffold362|size140332	blastx	protein_match	3524	4906	1168	+	.	ID=scaffold362|size140332:hit:37494:3.12.0.0;Name=jgi|Fracy1|180802|e_gw1.2.792.1;score=1168
scaffold362|size140332	blastx	match_part	3524	4906	1168	+	.	ID=scaffold362|size140332:hsp:78001:3.12.0.0;Parent=scaffold362|size140332:hit:37494:3.12.0.0;Target=jgi|Fracy1|180802|e_gw1.2.792.1 10 466 +;Gap=M1383
scaffold362|size140332	blastx	protein_match	34121	34960	505	-	.	ID=scaffold362|size140332:hit:37495:3.12.0.0;Name=jgi|Fracy1|246502|fgenesh2_pg.18_%2523_75;score=505
scaffold362|size140332	blastx	match_part	34121	34960	505	-	.	ID=scaffold362|size140332:hsp:78002:3.12.0.0;Parent=scaffold362|size140332:hit:37495:3.12.0.0;Target=jgi|Fracy1|246502|fgenesh2_pg.18_%252523_75 113 392 +;Gap=M840
scaffold362|size140332	blastx	protein_match	34136	34774	395	-	.	ID=scaffold362|size140332:hit:37496:3.12.0.0;Name=jgi|Fracy1|186694|e_gw1.7.581.1;score=395
scaffold362|size140332	blastx	match_part	34136	34774	395	-	.	ID=scaffold362|size140332:hsp:78003:3.12.0.0;Parent=scaffold362|size140332:hit:37496:3.12.0.0;Target=jgi|Fracy1|186694|e_gw1.7.581.1 1 212 +;Gap=M639
scaffold362|size140332	blastx	protein_match	34136	34774	395	-	.	ID=scaffold362|size140332:hit:37497:3.12.0.0;Name=jgi|Fracy1|186694|e_gw1.7.581.1;score=395
scaffold362|size140332	blastx	match_part	34136	34774	395	-	.	ID=scaffold362|size140332:hsp:78004:3.12.0.0;Parent=scaffold362|size140332:hit:37497:3.12.0.0;Target=jgi|Fracy1|186694|e_gw1.7.581.1 1 212 +;Gap=M639
scaffold362|size140332	blastx	protein_match	34124	34969	1318	-	.	ID=scaffold362|size140332:hit:37498:3.12.0.0;Name=jgi|Thaps3|16075|gw1.2.375.1;score=1318
scaffold362|size140332	blastx	match_part	34124	34969	1318	-	.	ID=scaffold362|size140332:hsp:78005:3.12.0.0;Parent=scaffold362|size140332:hit:37498:3.12.0.0;Target=jgi|Thaps3|16075|gw1.2.375.1 16 297 +;Gap=M846
scaffold362|size140332	blastx	protein_match	34130	34969	465	-	.	ID=scaffold362|size140332:hit:37499:3.12.0.0;Name=jgi|Thaoce1|82998|rna17142;score=465
scaffold362|size140332	blastx	match_part	34130	34969	465	-	.	ID=scaffold362|size140332:hsp:78006:3.12.0.0;Parent=scaffold362|size140332:hit:37499:3.12.0.0;Target=jgi|Thaoce1|82998|rna17142 96 375 +;Gap=M840
scaffold362|size140332	blastx	protein_match	34097	34969	964	-	.	ID=scaffold362|size140332:hit:37500:3.12.0.0;Name=jgi|Fracy1|188055|e_gw1.8.375.1;score=964
scaffold362|size140332	blastx	match_part	34097	34969	964	-	.	ID=scaffold362|size140332:hsp:78007:3.12.0.0;Parent=scaffold362|size140332:hit:37500:3.12.0.0;Target=jgi|Fracy1|188055|e_gw1.8.375.1 21 311 +;Gap=M873
scaffold362|size140332	blastx	protein_match	34130	34969	524	-	.	ID=scaffold362|size140332:hit:37501:3.12.0.0;Name=jgi|Phatr2|54017|estExt_Phatr1_ua_kg.C_chr_10107;score=524
scaffold362|size140332	blastx	match_part	34130	34969	524	-	.	ID=scaffold362|size140332:hsp:78008:3.12.0.0;Parent=scaffold362|size140332:hit:37501:3.12.0.0;Target=jgi|Phatr2|54017|estExt_Phatr1_ua_kg.C_chr_10107 100 379 +;Gap=M840
scaffold362|size140332	blastx	protein_match	34097	34969	964	-	.	ID=scaffold362|size140332:hit:37502:3.12.0.0;Name=jgi|Fracy1|188055|e_gw1.8.375.1;score=964
scaffold362|size140332	blastx	match_part	34097	34969	964	-	.	ID=scaffold362|size140332:hsp:78009:3.12.0.0;Parent=scaffold362|size140332:hit:37502:3.12.0.0;Target=jgi|Fracy1|188055|e_gw1.8.375.1 21 311 +;Gap=M873
scaffold362|size140332	blastx	protein_match	34097	34969	964	-	.	ID=scaffold362|size140332:hit:37503:3.12.0.0;Name=jgi|Fracy1|188055|e_gw1.8.375.1;score=964
scaffold362|size140332	blastx	match_part	34097	34969	964	-	.	ID=scaffold362|size140332:hsp:78010:3.12.0.0;Parent=scaffold362|size140332:hit:37503:3.12.0.0;Target=jgi|Fracy1|188055|e_gw1.8.375.1 21 311 +;Gap=M873
scaffold362|size140332	blastx	protein_match	34124	34930	639	-	.	ID=scaffold362|size140332:hit:37504:3.12.0.0;Name=jgi|Thaps3|262320|thaps1_ua_kg.chr_4000330;score=639
scaffold362|size140332	blastx	match_part	34124	34930	639	-	.	ID=scaffold362|size140332:hsp:78011:3.12.0.0;Parent=scaffold362|size140332:hit:37504:3.12.0.0;Target=jgi|Thaps3|262320|thaps1_ua_kg.chr_4000330 39 320 +;Gap=M807
scaffold362|size140332	blastx	protein_match	34130	34969	505	-	.	ID=scaffold362|size140332:hit:37505:3.12.0.0;Name=jgi|Thaps3|38085|e_gw1.18.71.1;score=505
scaffold362|size140332	blastx	match_part	34130	34969	505	-	.	ID=scaffold362|size140332:hsp:78012:3.12.0.0;Parent=scaffold362|size140332:hit:37505:3.12.0.0;Target=jgi|Thaps3|38085|e_gw1.18.71.1 49 328 +;Gap=M840
scaffold362|size140332	blastx	protein_match	34115	34969	1235	-	.	ID=scaffold362|size140332:hit:37506:3.12.0.0;Name=jgi|Thaoce1|89392|rna32622;score=1235
scaffold362|size140332	blastx	match_part	34115	34969	1235	-	.	ID=scaffold362|size140332:hsp:78013:3.12.0.0;Parent=scaffold362|size140332:hit:37506:3.12.0.0;Target=jgi|Thaoce1|89392|rna32622 86 368 +;Gap=M855
scaffold362|size140332	blastx	protein_match	34121	34960	505	-	.	ID=scaffold362|size140332:hit:37507:3.12.0.0;Name=jgi|Fracy1|246502|fgenesh2_pg.18_%2523_75;score=505
scaffold362|size140332	blastx	match_part	34121	34960	505	-	.	ID=scaffold362|size140332:hsp:78014:3.12.0.0;Parent=scaffold362|size140332:hit:37507:3.12.0.0;Target=jgi|Fracy1|246502|fgenesh2_pg.18_%252523_75 113 392 +;Gap=M840
scaffold362|size140332	blastx	protein_match	34136	34774	395	-	.	ID=scaffold362|size140332:hit:37508:3.12.0.0;Name=jgi|Fracy1|186694|e_gw1.7.581.1;score=395
scaffold362|size140332	blastx	match_part	34136	34774	395	-	.	ID=scaffold362|size140332:hsp:78015:3.12.0.0;Parent=scaffold362|size140332:hit:37508:3.12.0.0;Target=jgi|Fracy1|186694|e_gw1.7.581.1 1 212 +;Gap=M639
scaffold362|size140332	blastx	protein_match	40572	40763	116	+	.	ID=scaffold362|size140332:hit:37509:3.12.0.0;Name=jgi|Thaoce1|88576|rna5718;score=116
scaffold362|size140332	blastx	match_part	40572	40763	116	+	.	ID=scaffold362|size140332:hsp:78016:3.12.0.0;Parent=scaffold362|size140332:hit:37509:3.12.0.0;Target=jgi|Thaoce1|88576|rna5718 1 51 +;Gap=M192
scaffold362|size140332	blastx	protein_match	68086	70467	239	+	.	ID=scaffold362|size140332:hit:37510:3.12.0.0;Name=jgi|Thaps3|21488|estExt_fgenesh1_pg.C_chr_20808;score=239
scaffold362|size140332	blastx	match_part	68086	68427	239	+	.	ID=scaffold362|size140332:hsp:78017:3.12.0.0;Parent=scaffold362|size140332:hit:37510:3.12.0.0;Target=jgi|Thaps3|21488|estExt_fgenesh1_pg.C_chr_20808 270 403 +;Gap=M342
scaffold362|size140332	blastx	match_part	69019	69549	421	+	.	ID=scaffold362|size140332:hsp:78018:3.12.0.0;Parent=scaffold362|size140332:hit:37510:3.12.0.0;Target=jgi|Thaps3|21488|estExt_fgenesh1_pg.C_chr_20808 458 635 +;Gap=M531
scaffold362|size140332	blastx	match_part	70141	70467	196	+	.	ID=scaffold362|size140332:hsp:78019:3.12.0.0;Parent=scaffold362|size140332:hit:37510:3.12.0.0;Target=jgi|Thaps3|21488|estExt_fgenesh1_pg.C_chr_20808 680 811 +;Gap=M327
scaffold362|size140332	blastx	protein_match	75781	79676	460	-	.	ID=scaffold362|size140332:hit:37511:3.12.0.0;Name=jgi|Thaoce1|89393|rna32623;score=460
scaffold362|size140332	blastx	match_part	77991	79676	498	-	.	ID=scaffold362|size140332:hsp:78020:3.12.0.0;Parent=scaffold362|size140332:hit:37511:3.12.0.0;Target=jgi|Thaoce1|89393|rna32623 1 587 +;Gap=M1686
scaffold362|size140332	blastx	match_part	77266	78000	297	-	.	ID=scaffold362|size140332:hsp:78021:3.12.0.0;Parent=scaffold362|size140332:hit:37511:3.12.0.0;Target=jgi|Thaoce1|89393|rna32623 585 791 +;Gap=M735
scaffold362|size140332	blastx	match_part	75781	76812	460	-	.	ID=scaffold362|size140332:hsp:78022:3.12.0.0;Parent=scaffold362|size140332:hit:37511:3.12.0.0;Target=jgi|Thaoce1|89393|rna32623 939 1283 +;Gap=M1032
scaffold362|size140332	blastx	match_part	76045	76812	198	-	.	ID=scaffold362|size140332:hsp:78023:3.12.0.0;Parent=scaffold362|size140332:hit:37511:3.12.0.0;Target=jgi|Thaoce1|89393|rna32623 740 1005 +;Gap=M768
scaffold362|size140332	blastx	match_part	76657	76812	156	-	.	ID=scaffold362|size140332:hsp:78024:3.12.0.0;Parent=scaffold362|size140332:hit:37511:3.12.0.0;Target=jgi|Thaoce1|89393|rna32623 677 728 +;Gap=M156
scaffold362|size140332	blastx	protein_match	76660	77781	136	-	.	ID=scaffold362|size140332:hit:37512:3.12.0.0;Name=jgi|Thaps3|11522|fgenesh1_pg.C_chr_20000118;score=136
scaffold362|size140332	blastx	match_part	77176	77781	199	-	.	ID=scaffold362|size140332:hsp:78025:3.12.0.0;Parent=scaffold362|size140332:hit:37512:3.12.0.0;Target=jgi|Thaps3|11522|fgenesh1_pg.C_chr_20000118 136 287 +;Gap=M606
scaffold362|size140332	blastx	match_part	77266	77763	154	-	.	ID=scaffold362|size140332:hsp:78026:3.12.0.0;Parent=scaffold362|size140332:hit:37512:3.12.0.0;Target=jgi|Thaps3|11522|fgenesh1_pg.C_chr_20000118 26 135 +;Gap=M498
scaffold362|size140332	blastx	match_part	76660	76812	136	-	.	ID=scaffold362|size140332:hsp:78027:3.12.0.0;Parent=scaffold362|size140332:hit:37512:3.12.0.0;Target=jgi|Thaps3|11522|fgenesh1_pg.C_chr_20000118 142 192 +;Gap=M153
scaffold362|size140332	blastx	protein_match	79326	81101	147	-	.	ID=scaffold362|size140332:hit:37513:3.12.0.0;Name=jgi|Fracy1|187554|e_gw1.7.1426.1;score=147
scaffold362|size140332	blastx	match_part	80826	81101	126	-	.	ID=scaffold362|size140332:hsp:78028:3.12.0.0;Parent=scaffold362|size140332:hit:37513:3.12.0.0;Target=jgi|Fracy1|187554|e_gw1.7.1426.1 40 129 +;Gap=M276
scaffold362|size140332	blastx	match_part	80583	81041	173	-	.	ID=scaffold362|size140332:hsp:78029:3.12.0.0;Parent=scaffold362|size140332:hit:37513:3.12.0.0;Target=jgi|Fracy1|187554|e_gw1.7.1426.1 1 158 +;Gap=M459
scaffold362|size140332	blastx	match_part	80163	80774	147	-	.	ID=scaffold362|size140332:hsp:78030:3.12.0.0;Parent=scaffold362|size140332:hit:37513:3.12.0.0;Target=jgi|Fracy1|187554|e_gw1.7.1426.1 5 161 +;Gap=M612
scaffold362|size140332	blastx	match_part	79908	80531	163	-	.	ID=scaffold362|size140332:hsp:78031:3.12.0.0;Parent=scaffold362|size140332:hit:37513:3.12.0.0;Target=jgi|Fracy1|187554|e_gw1.7.1426.1 1 161 +;Gap=M624
scaffold362|size140332	blastx	match_part	79653	80276	163	-	.	ID=scaffold362|size140332:hsp:78032:3.12.0.0;Parent=scaffold362|size140332:hit:37513:3.12.0.0;Target=jgi|Fracy1|187554|e_gw1.7.1426.1 1 161 +;Gap=M624
scaffold362|size140332	blastx	match_part	79398	80021	154	-	.	ID=scaffold362|size140332:hsp:78033:3.12.0.0;Parent=scaffold362|size140332:hit:37513:3.12.0.0;Target=jgi|Fracy1|187554|e_gw1.7.1426.1 1 161 +;Gap=M624
scaffold362|size140332	blastx	match_part	79326	79754	147	-	.	ID=scaffold362|size140332:hsp:78034:3.12.0.0;Parent=scaffold362|size140332:hit:37513:3.12.0.0;Target=jgi|Fracy1|187554|e_gw1.7.1426.1 5 152 +;Gap=M429
scaffold362|size140332	blastx	protein_match	79326	81101	147	-	.	ID=scaffold362|size140332:hit:37514:3.12.0.0;Name=jgi|Fracy1|187554|e_gw1.7.1426.1;score=147
scaffold362|size140332	blastx	match_part	80826	81101	126	-	.	ID=scaffold362|size140332:hsp:78035:3.12.0.0;Parent=scaffold362|size140332:hit:37514:3.12.0.0;Target=jgi|Fracy1|187554|e_gw1.7.1426.1 40 129 +;Gap=M276
scaffold362|size140332	blastx	match_part	80583	81041	173	-	.	ID=scaffold362|size140332:hsp:78036:3.12.0.0;Parent=scaffold362|size140332:hit:37514:3.12.0.0;Target=jgi|Fracy1|187554|e_gw1.7.1426.1 1 158 +;Gap=M459
scaffold362|size140332	blastx	match_part	80163	80774	147	-	.	ID=scaffold362|size140332:hsp:78037:3.12.0.0;Parent=scaffold362|size140332:hit:37514:3.12.0.0;Target=jgi|Fracy1|187554|e_gw1.7.1426.1 5 161 +;Gap=M612
scaffold362|size140332	blastx	match_part	79908	80531	163	-	.	ID=scaffold362|size140332:hsp:78038:3.12.0.0;Parent=scaffold362|size140332:hit:37514:3.12.0.0;Target=jgi|Fracy1|187554|e_gw1.7.1426.1 1 161 +;Gap=M624
scaffold362|size140332	blastx	match_part	79653	80276	163	-	.	ID=scaffold362|size140332:hsp:78039:3.12.0.0;Parent=scaffold362|size140332:hit:37514:3.12.0.0;Target=jgi|Fracy1|187554|e_gw1.7.1426.1 1 161 +;Gap=M624
scaffold362|size140332	blastx	match_part	79398	80021	154	-	.	ID=scaffold362|size140332:hsp:78040:3.12.0.0;Parent=scaffold362|size140332:hit:37514:3.12.0.0;Target=jgi|Fracy1|187554|e_gw1.7.1426.1 1 161 +;Gap=M624
scaffold362|size140332	blastx	match_part	79326	79754	147	-	.	ID=scaffold362|size140332:hsp:78041:3.12.0.0;Parent=scaffold362|size140332:hit:37514:3.12.0.0;Target=jgi|Fracy1|187554|e_gw1.7.1426.1 5 152 +;Gap=M429
scaffold362|size140332	blastx	protein_match	79326	81101	147	-	.	ID=scaffold362|size140332:hit:37515:3.12.0.0;Name=jgi|Fracy1|187554|e_gw1.7.1426.1;score=147
scaffold362|size140332	blastx	match_part	80826	81101	126	-	.	ID=scaffold362|size140332:hsp:78042:3.12.0.0;Parent=scaffold362|size140332:hit:37515:3.12.0.0;Target=jgi|Fracy1|187554|e_gw1.7.1426.1 40 129 +;Gap=M276
scaffold362|size140332	blastx	match_part	80583	81041	173	-	.	ID=scaffold362|size140332:hsp:78043:3.12.0.0;Parent=scaffold362|size140332:hit:37515:3.12.0.0;Target=jgi|Fracy1|187554|e_gw1.7.1426.1 1 158 +;Gap=M459
scaffold362|size140332	blastx	match_part	80163	80774	147	-	.	ID=scaffold362|size140332:hsp:78044:3.12.0.0;Parent=scaffold362|size140332:hit:37515:3.12.0.0;Target=jgi|Fracy1|187554|e_gw1.7.1426.1 5 161 +;Gap=M612
scaffold362|size140332	blastx	match_part	79908	80531	163	-	.	ID=scaffold362|size140332:hsp:78045:3.12.0.0;Parent=scaffold362|size140332:hit:37515:3.12.0.0;Target=jgi|Fracy1|187554|e_gw1.7.1426.1 1 161 +;Gap=M624
scaffold362|size140332	blastx	match_part	79653	80276	163	-	.	ID=scaffold362|size140332:hsp:78046:3.12.0.0;Parent=scaffold362|size140332:hit:37515:3.12.0.0;Target=jgi|Fracy1|187554|e_gw1.7.1426.1 1 161 +;Gap=M624
scaffold362|size140332	blastx	match_part	79398	80021	154	-	.	ID=scaffold362|size140332:hsp:78047:3.12.0.0;Parent=scaffold362|size140332:hit:37515:3.12.0.0;Target=jgi|Fracy1|187554|e_gw1.7.1426.1 1 161 +;Gap=M624
scaffold362|size140332	blastx	match_part	79326	79754	147	-	.	ID=scaffold362|size140332:hsp:78048:3.12.0.0;Parent=scaffold362|size140332:hit:37515:3.12.0.0;Target=jgi|Fracy1|187554|e_gw1.7.1426.1 5 152 +;Gap=M429
scaffold362|size140332	blastx	protein_match	105778	108046	215	-	.	ID=scaffold362|size140332:hit:37516:3.12.0.0;Name=jgi|Thaoce1|78815|rna16090;score=215
scaffold362|size140332	blastx	match_part	107156	108046	257	-	.	ID=scaffold362|size140332:hsp:78049:3.12.0.0;Parent=scaffold362|size140332:hit:37516:3.12.0.0;Target=jgi|Thaoce1|78815|rna16090 8 253 +;Gap=M891
scaffold362|size140332	blastx	match_part	106673	107266	287	-	.	ID=scaffold362|size140332:hsp:78050:3.12.0.0;Parent=scaffold362|size140332:hit:37516:3.12.0.0;Target=jgi|Thaoce1|78815|rna16090 87 253 +;Gap=M594
scaffold362|size140332	blastx	match_part	106454	106783	179	-	.	ID=scaffold362|size140332:hsp:78051:3.12.0.0;Parent=scaffold362|size140332:hit:37516:3.12.0.0;Target=jgi|Thaoce1|78815|rna16090 87 185 +;Gap=M330
scaffold362|size140332	blastx	match_part	106195	106311	132	-	.	ID=scaffold362|size140332:hsp:78052:3.12.0.0;Parent=scaffold362|size140332:hit:37516:3.12.0.0;Target=jgi|Thaoce1|78815|rna16090 215 253 +;Gap=M117
scaffold362|size140332	blastx	match_part	105778	106305	215	-	.	ID=scaffold362|size140332:hsp:78053:3.12.0.0;Parent=scaffold362|size140332:hit:37516:3.12.0.0;Target=jgi|Thaoce1|78815|rna16090 87 231 +;Gap=M528
scaffold362|size140332	blastx	protein_match	123586	124297	84	+	.	ID=scaffold362|size140332:hit:37517:3.12.0.0;Name=jgi|Fracy1|241393|fgenesh2_pg.8_%2523_695;score=84
scaffold362|size140332	blastx	match_part	123586	123708	84	+	.	ID=scaffold362|size140332:hsp:78054:3.12.0.0;Parent=scaffold362|size140332:hit:37517:3.12.0.0;Target=jgi|Fracy1|241393|fgenesh2_pg.8_%252523_695 4 60 +;Gap=M123
scaffold362|size140332	blastx	match_part	123696	123893	200	+	.	ID=scaffold362|size140332:hsp:78055:3.12.0.0;Parent=scaffold362|size140332:hit:37517:3.12.0.0;Target=jgi|Fracy1|241393|fgenesh2_pg.8_%252523_695 57 121 +;Gap=M198
scaffold362|size140332	blastx	match_part	124160	124297	186	+	.	ID=scaffold362|size140332:hsp:78056:3.12.0.0;Parent=scaffold362|size140332:hit:37517:3.12.0.0;Target=jgi|Fracy1|241393|fgenesh2_pg.8_%252523_695 122 167 +;Gap=M138
scaffold362|size140332	blastx	protein_match	123586	124297	84	+	.	ID=scaffold362|size140332:hit:37518:3.12.0.0;Name=jgi|Fracy1|241393|fgenesh2_pg.8_%2523_695;score=84
scaffold362|size140332	blastx	match_part	123586	123708	84	+	.	ID=scaffold362|size140332:hsp:78057:3.12.0.0;Parent=scaffold362|size140332:hit:37518:3.12.0.0;Target=jgi|Fracy1|241393|fgenesh2_pg.8_%252523_695 4 60 +;Gap=M123
scaffold362|size140332	blastx	match_part	123696	123893	200	+	.	ID=scaffold362|size140332:hsp:78058:3.12.0.0;Parent=scaffold362|size140332:hit:37518:3.12.0.0;Target=jgi|Fracy1|241393|fgenesh2_pg.8_%252523_695 57 121 +;Gap=M198
scaffold362|size140332	blastx	match_part	124160	124297	186	+	.	ID=scaffold362|size140332:hsp:78059:3.12.0.0;Parent=scaffold362|size140332:hit:37518:3.12.0.0;Target=jgi|Fracy1|241393|fgenesh2_pg.8_%252523_695 122 167 +;Gap=M138
scaffold362|size140332	blastx	protein_match	123586	124297	84	+	.	ID=scaffold362|size140332:hit:37519:3.12.0.0;Name=jgi|Fracy1|241393|fgenesh2_pg.8_%2523_695;score=84
scaffold362|size140332	blastx	match_part	123586	123708	84	+	.	ID=scaffold362|size140332:hsp:78060:3.12.0.0;Parent=scaffold362|size140332:hit:37519:3.12.0.0;Target=jgi|Fracy1|241393|fgenesh2_pg.8_%252523_695 4 60 +;Gap=M123
scaffold362|size140332	blastx	match_part	123696	123893	200	+	.	ID=scaffold362|size140332:hsp:78061:3.12.0.0;Parent=scaffold362|size140332:hit:37519:3.12.0.0;Target=jgi|Fracy1|241393|fgenesh2_pg.8_%252523_695 57 121 +;Gap=M198
scaffold362|size140332	blastx	match_part	124160	124297	186	+	.	ID=scaffold362|size140332:hsp:78062:3.12.0.0;Parent=scaffold362|size140332:hit:37519:3.12.0.0;Target=jgi|Fracy1|241393|fgenesh2_pg.8_%252523_695 122 167 +;Gap=M138
scaffold362|size140332	blastx	protein_match	123580	124451	128	+	.	ID=scaffold362|size140332:hit:37520:3.12.0.0;Name=jgi|Thaps3|23050|estExt_fgenesh1_pg.C_chr_60215;score=128
scaffold362|size140332	blastx	match_part	123580	123768	128	+	.	ID=scaffold362|size140332:hsp:78063:3.12.0.0;Parent=scaffold362|size140332:hit:37520:3.12.0.0;Target=jgi|Thaps3|23050|estExt_fgenesh1_pg.C_chr_60215 3 89 +;Gap=M189
scaffold362|size140332	blastx	match_part	123696	123893	227	+	.	ID=scaffold362|size140332:hsp:78064:3.12.0.0;Parent=scaffold362|size140332:hit:37520:3.12.0.0;Target=jgi|Thaps3|23050|estExt_fgenesh1_pg.C_chr_60215 66 133 +;Gap=M198
scaffold362|size140332	blastx	match_part	124160	124324	212	+	.	ID=scaffold362|size140332:hsp:78065:3.12.0.0;Parent=scaffold362|size140332:hit:37520:3.12.0.0;Target=jgi|Thaps3|23050|estExt_fgenesh1_pg.C_chr_60215 134 188 +;Gap=M165
scaffold362|size140332	blastx	match_part	124386	124451	91	+	.	ID=scaffold362|size140332:hsp:78066:3.12.0.0;Parent=scaffold362|size140332:hit:37520:3.12.0.0;Target=jgi|Thaps3|23050|estExt_fgenesh1_pg.C_chr_60215 216 237 +;Gap=M66
scaffold362|size140332	blastx	protein_match	123696	124300	216	+	.	ID=scaffold362|size140332:hit:37521:3.12.0.0;Name=jgi|Phatr2|7018|gw1.18.141.1;score=216
scaffold362|size140332	blastx	match_part	123696	123893	216	+	.	ID=scaffold362|size140332:hsp:78067:3.12.0.0;Parent=scaffold362|size140332:hit:37521:3.12.0.0;Target=jgi|Phatr2|7018|gw1.18.141.1 48 113 +;Gap=M198
scaffold362|size140332	blastx	match_part	124160	124300	185	+	.	ID=scaffold362|size140332:hsp:78068:3.12.0.0;Parent=scaffold362|size140332:hit:37521:3.12.0.0;Target=jgi|Phatr2|7018|gw1.18.141.1 114 160 +;Gap=M141
scaffold362|size140332	protein2genome	protein_match	2880	4171	960	+	.	ID=scaffold362|size140332:hit:37522:3.12.0.0;Name=jgi|Thaoce1|73624|rna27959;score=960
scaffold362|size140332	protein2genome	match_part	2880	3178	960	+	.	ID=scaffold362|size140332:hsp:78069:3.12.0.0;Parent=scaffold362|size140332:hit:37522:3.12.0.0;Target=jgi|Thaoce1|73624|rna27959 42 138 +;Gap=M299
scaffold362|size140332	protein2genome	match_part	3227	3351	960	+	.	ID=scaffold362|size140332:hsp:78070:3.12.0.0;Parent=scaffold362|size140332:hit:37522:3.12.0.0;Target=jgi|Thaoce1|73624|rna27959 139 182 +;Gap=M125
scaffold362|size140332	protein2genome	match_part	3397	3441	960	+	.	ID=scaffold362|size140332:hsp:78071:3.12.0.0;Parent=scaffold362|size140332:hit:37522:3.12.0.0;Target=jgi|Thaoce1|73624|rna27959 183 197 +;Gap=M45
scaffold362|size140332	protein2genome	match_part	3525	4171	960	+	.	ID=scaffold362|size140332:hsp:78072:3.12.0.0;Parent=scaffold362|size140332:hit:37522:3.12.0.0;Target=jgi|Thaoce1|73624|rna27959 198 413 +;Gap=M647
scaffold362|size140332	protein2genome	protein_match	3608	4906	1491	+	.	ID=scaffold362|size140332:hit:37523:3.12.0.0;Name=jgi|Thaps3|27220|estExt_Genewise1.C_chr_20629;score=1491
scaffold362|size140332	protein2genome	match_part	3608	3743	1491	+	.	ID=scaffold362|size140332:hsp:78073:3.12.0.0;Parent=scaffold362|size140332:hit:37523:3.12.0.0;Target=jgi|Thaps3|27220|estExt_Genewise1.C_chr_20629 1 45 +;Gap=M136
scaffold362|size140332	protein2genome	match_part	3807	4906	1491	+	.	ID=scaffold362|size140332:hsp:78074:3.12.0.0;Parent=scaffold362|size140332:hit:37523:3.12.0.0;Target=jgi|Thaps3|27220|estExt_Genewise1.C_chr_20629 46 414 +;Gap=M1100
scaffold362|size140332	protein2genome	protein_match	34124	35233	560	-	.	ID=scaffold362|size140332:hit:37524:3.12.0.0;Name=jgi|Fracy1|246502|fgenesh2_pg.18_%2523_75;score=560
scaffold362|size140332	protein2genome	match_part	35143	35233	560	-	.	ID=scaffold362|size140332:hsp:78075:3.12.0.0;Parent=scaffold362|size140332:hit:37524:3.12.0.0;Target=jgi|Fracy1|246502|fgenesh2_pg.18_%252523_75 81 110 +;Gap=M91
scaffold362|size140332	protein2genome	match_part	34124	34965	560	-	.	ID=scaffold362|size140332:hsp:78076:3.12.0.0;Parent=scaffold362|size140332:hit:37524:3.12.0.0;Target=jgi|Fracy1|246502|fgenesh2_pg.18_%252523_75 111 391 +;Gap=M842
scaffold362|size140332	protein2genome	protein_match	34142	34774	393	-	.	ID=scaffold362|size140332:hit:37525:3.12.0.0;Name=jgi|Fracy1|186694|e_gw1.7.581.1;score=393
scaffold362|size140332	protein2genome	match_part	34142	34774	393	-	.	ID=scaffold362|size140332:hsp:78077:3.12.0.0;Parent=scaffold362|size140332:hit:37525:3.12.0.0;Target=jgi|Fracy1|186694|e_gw1.7.581.1 1 211 +;Gap=M633
scaffold362|size140332	protein2genome	protein_match	34124	35191	1368	-	.	ID=scaffold362|size140332:hit:37526:3.12.0.0;Name=jgi|Thaps3|16075|gw1.2.375.1;score=1368
scaffold362|size140332	protein2genome	match_part	35143	35191	1368	-	.	ID=scaffold362|size140332:hsp:78078:3.12.0.0;Parent=scaffold362|size140332:hit:37526:3.12.0.0;Target=jgi|Thaps3|16075|gw1.2.375.1 1 16 +;Gap=M49
scaffold362|size140332	protein2genome	match_part	34124	34965	1368	-	.	ID=scaffold362|size140332:hsp:78079:3.12.0.0;Parent=scaffold362|size140332:hit:37526:3.12.0.0;Target=jgi|Thaps3|16075|gw1.2.375.1 17 297 +;Gap=M842
scaffold362|size140332	protein2genome	protein_match	34130	35212	569	-	.	ID=scaffold362|size140332:hit:37527:3.12.0.0;Name=jgi|Thaoce1|82998|rna17142;score=569
scaffold362|size140332	protein2genome	match_part	35143	35212	569	-	.	ID=scaffold362|size140332:hsp:78080:3.12.0.0;Parent=scaffold362|size140332:hit:37527:3.12.0.0;Target=jgi|Thaoce1|82998|rna17142 74 96 +;Gap=M70
scaffold362|size140332	protein2genome	match_part	34130	34965	569	-	.	ID=scaffold362|size140332:hsp:78081:3.12.0.0;Parent=scaffold362|size140332:hit:37527:3.12.0.0;Target=jgi|Thaoce1|82998|rna17142 97 375 +;Gap=M836
scaffold362|size140332	protein2genome	protein_match	34097	35200	1016	-	.	ID=scaffold362|size140332:hit:37528:3.12.0.0;Name=jgi|Fracy1|188055|e_gw1.8.375.1;score=1016
scaffold362|size140332	protein2genome	match_part	35143	35200	1016	-	.	ID=scaffold362|size140332:hsp:78082:3.12.0.0;Parent=scaffold362|size140332:hit:37528:3.12.0.0;Target=jgi|Fracy1|188055|e_gw1.8.375.1 3 21 +;Gap=M58
scaffold362|size140332	protein2genome	match_part	34097	34965	1016	-	.	ID=scaffold362|size140332:hsp:78083:3.12.0.0;Parent=scaffold362|size140332:hit:37528:3.12.0.0;Target=jgi|Fracy1|188055|e_gw1.8.375.1 22 311 +;Gap=M869
scaffold362|size140332	protein2genome	protein_match	34130	35269	570	-	.	ID=scaffold362|size140332:hit:37529:3.12.0.0;Name=jgi|Phatr2|54017|estExt_Phatr1_ua_kg.C_chr_10107;score=570
scaffold362|size140332	protein2genome	match_part	35143	35269	570	-	.	ID=scaffold362|size140332:hsp:78084:3.12.0.0;Parent=scaffold362|size140332:hit:37529:3.12.0.0;Target=jgi|Phatr2|54017|estExt_Phatr1_ua_kg.C_chr_10107 59 100 +;Gap=M127
scaffold362|size140332	protein2genome	match_part	34130	34965	570	-	.	ID=scaffold362|size140332:hsp:78085:3.12.0.0;Parent=scaffold362|size140332:hit:37529:3.12.0.0;Target=jgi|Phatr2|54017|estExt_Phatr1_ua_kg.C_chr_10107 101 379 +;Gap=M836
scaffold362|size140332	protein2genome	protein_match	34358	34930	335	-	.	ID=scaffold362|size140332:hit:37530:3.12.0.0;Name=jgi|Thaps3|262320|thaps1_ua_kg.chr_4000330;score=335
scaffold362|size140332	protein2genome	match_part	34358	34930	335	-	.	ID=scaffold362|size140332:hsp:78086:3.12.0.0;Parent=scaffold362|size140332:hit:37530:3.12.0.0;Target=jgi|Thaps3|262320|thaps1_ua_kg.chr_4000330 39 231 +;Gap=M573
scaffold362|size140332	protein2genome	protein_match	34130	35233	576	-	.	ID=scaffold362|size140332:hit:37531:3.12.0.0;Name=jgi|Thaps3|38085|e_gw1.18.71.1;score=576
scaffold362|size140332	protein2genome	match_part	35143	35233	576	-	.	ID=scaffold362|size140332:hsp:78087:3.12.0.0;Parent=scaffold362|size140332:hit:37531:3.12.0.0;Target=jgi|Thaps3|38085|e_gw1.18.71.1 20 49 +;Gap=M91
scaffold362|size140332	protein2genome	match_part	34130	34965	576	-	.	ID=scaffold362|size140332:hsp:78088:3.12.0.0;Parent=scaffold362|size140332:hit:37531:3.12.0.0;Target=jgi|Thaps3|38085|e_gw1.18.71.1 50 328 +;Gap=M836
scaffold362|size140332	protein2genome	protein_match	34073	35212	1312	-	.	ID=scaffold362|size140332:hit:37532:3.12.0.0;Name=jgi|Thaoce1|89392|rna32622;score=1312
scaffold362|size140332	protein2genome	match_part	35143	35212	1312	-	.	ID=scaffold362|size140332:hsp:78089:3.12.0.0;Parent=scaffold362|size140332:hit:37532:3.12.0.0;Target=jgi|Thaoce1|89392|rna32622 64 86 +;Gap=M70
scaffold362|size140332	protein2genome	match_part	34073	34965	1312	-	.	ID=scaffold362|size140332:hsp:78090:3.12.0.0;Parent=scaffold362|size140332:hit:37532:3.12.0.0;Target=jgi|Thaoce1|89392|rna32622 87 382 +;Gap=M893
scaffold362|size140332	protein2genome	protein_match	40523	40660	236	+	.	ID=scaffold362|size140332:hit:37533:3.12.0.0;Name=jgi|Thaoce1|88576|rna5718;score=236
scaffold362|size140332	protein2genome	match_part	40523	40660	236	+	.	ID=scaffold362|size140332:hsp:78091:3.12.0.0;Parent=scaffold362|size140332:hit:37533:3.12.0.0;Target=jgi|Thaoce1|88576|rna5718 2 47 +;Gap=M138
scaffold362|size140332	protein2genome	protein_match	40524	40664	235	+	.	ID=scaffold362|size140332:hit:37534:3.12.0.0;Name=jgi|Thaoce1|88576|rna5718;score=235
scaffold362|size140332	protein2genome	match_part	40524	40664	235	+	.	ID=scaffold362|size140332:hsp:78092:3.12.0.0;Parent=scaffold362|size140332:hit:37534:3.12.0.0;Target=jgi|Thaoce1|88576|rna5718 1 47 +;Gap=M141
scaffold362|size140332	protein2genome	protein_match	40514	40654	229	+	.	ID=scaffold362|size140332:hit:37535:3.12.0.0;Name=jgi|Thaoce1|88576|rna5718;score=229
scaffold362|size140332	protein2genome	match_part	40514	40654	229	+	.	ID=scaffold362|size140332:hsp:78093:3.12.0.0;Parent=scaffold362|size140332:hit:37535:3.12.0.0;Target=jgi|Thaoce1|88576|rna5718 3 49 +;Gap=M141
scaffold362|size140332	protein2genome	protein_match	40525	40662	229	+	.	ID=scaffold362|size140332:hit:37536:3.12.0.0;Name=jgi|Thaoce1|88576|rna5718;score=229
scaffold362|size140332	protein2genome	match_part	40525	40662	229	+	.	ID=scaffold362|size140332:hsp:78094:3.12.0.0;Parent=scaffold362|size140332:hit:37536:3.12.0.0;Target=jgi|Thaoce1|88576|rna5718 4 49 +;Gap=M138
scaffold362|size140332	protein2genome	protein_match	40524	40658	224	+	.	ID=scaffold362|size140332:hit:37537:3.12.0.0;Name=jgi|Thaoce1|88576|rna5718;score=224
scaffold362|size140332	protein2genome	match_part	40524	40658	224	+	.	ID=scaffold362|size140332:hsp:78095:3.12.0.0;Parent=scaffold362|size140332:hit:37537:3.12.0.0;Target=jgi|Thaoce1|88576|rna5718 5 49 +;Gap=M135
scaffold362|size140332	protein2genome	protein_match	40528	40662	224	+	.	ID=scaffold362|size140332:hit:37538:3.12.0.0;Name=jgi|Thaoce1|88576|rna5718;score=224
scaffold362|size140332	protein2genome	match_part	40528	40662	224	+	.	ID=scaffold362|size140332:hsp:78096:3.12.0.0;Parent=scaffold362|size140332:hit:37538:3.12.0.0;Target=jgi|Thaoce1|88576|rna5718 1 45 +;Gap=M135
scaffold362|size140332	protein2genome	protein_match	40532	40660	220	+	.	ID=scaffold362|size140332:hit:37539:3.12.0.0;Name=jgi|Thaoce1|88576|rna5718;score=220
scaffold362|size140332	protein2genome	match_part	40532	40660	220	+	.	ID=scaffold362|size140332:hsp:78097:3.12.0.0;Parent=scaffold362|size140332:hit:37539:3.12.0.0;Target=jgi|Thaoce1|88576|rna5718 1 43 +;Gap=M129
scaffold362|size140332	protein2genome	protein_match	40536	40685	217	+	.	ID=scaffold362|size140332:hit:37540:3.12.0.0;Name=jgi|Thaoce1|88576|rna5718;score=217
scaffold362|size140332	protein2genome	match_part	40536	40685	217	+	.	ID=scaffold362|size140332:hsp:78098:3.12.0.0;Parent=scaffold362|size140332:hit:37540:3.12.0.0;Target=jgi|Thaoce1|88576|rna5718 1 49 +;Gap=M150
scaffold362|size140332	protein2genome	protein_match	40514	40642	214	+	.	ID=scaffold362|size140332:hit:37541:3.12.0.0;Name=jgi|Thaoce1|88576|rna5718;score=214
scaffold362|size140332	protein2genome	match_part	40514	40642	214	+	.	ID=scaffold362|size140332:hsp:78099:3.12.0.0;Parent=scaffold362|size140332:hit:37541:3.12.0.0;Target=jgi|Thaoce1|88576|rna5718 7 49 +;Gap=M129
scaffold362|size140332	protein2genome	protein_match	40513	40650	214	+	.	ID=scaffold362|size140332:hit:37542:3.12.0.0;Name=jgi|Thaoce1|88576|rna5718;score=214
scaffold362|size140332	protein2genome	match_part	40513	40650	214	+	.	ID=scaffold362|size140332:hsp:78100:3.12.0.0;Parent=scaffold362|size140332:hit:37542:3.12.0.0;Target=jgi|Thaoce1|88576|rna5718 4 49 +;Gap=M138
scaffold362|size140332	protein2genome	protein_match	40524	40646	209	+	.	ID=scaffold362|size140332:hit:37543:3.12.0.0;Name=jgi|Thaoce1|88576|rna5718;score=209
scaffold362|size140332	protein2genome	match_part	40524	40646	209	+	.	ID=scaffold362|size140332:hsp:78101:3.12.0.0;Parent=scaffold362|size140332:hit:37543:3.12.0.0;Target=jgi|Thaoce1|88576|rna5718 9 49 +;Gap=M123
scaffold362|size140332	protein2genome	protein_match	40540	40689	208	+	.	ID=scaffold362|size140332:hit:37544:3.12.0.0;Name=jgi|Thaoce1|88576|rna5718;score=208
scaffold362|size140332	protein2genome	match_part	40540	40689	208	+	.	ID=scaffold362|size140332:hsp:78102:3.12.0.0;Parent=scaffold362|size140332:hit:37544:3.12.0.0;Target=jgi|Thaoce1|88576|rna5718 1 49 +;Gap=M150
scaffold362|size140332	protein2genome	protein_match	40548	40688	202	+	.	ID=scaffold362|size140332:hit:37545:3.12.0.0;Name=jgi|Thaoce1|88576|rna5718;score=202
scaffold362|size140332	protein2genome	match_part	40548	40688	202	+	.	ID=scaffold362|size140332:hsp:78103:3.12.0.0;Parent=scaffold362|size140332:hit:37545:3.12.0.0;Target=jgi|Thaoce1|88576|rna5718 1 46 +;Gap=M141
scaffold362|size140332	protein2genome	protein_match	40513	40638	199	+	.	ID=scaffold362|size140332:hit:37546:3.12.0.0;Name=jgi|Thaoce1|88576|rna5718;score=199
scaffold362|size140332	protein2genome	match_part	40513	40638	199	+	.	ID=scaffold362|size140332:hsp:78104:3.12.0.0;Parent=scaffold362|size140332:hit:37546:3.12.0.0;Target=jgi|Thaoce1|88576|rna5718 8 49 +;Gap=M126
scaffold362|size140332	protein2genome	protein_match	40544	40660	199	+	.	ID=scaffold362|size140332:hit:37547:3.12.0.0;Name=jgi|Thaoce1|88576|rna5718;score=199
scaffold362|size140332	protein2genome	match_part	40544	40660	199	+	.	ID=scaffold362|size140332:hsp:78105:3.12.0.0;Parent=scaffold362|size140332:hit:37547:3.12.0.0;Target=jgi|Thaoce1|88576|rna5718 1 39 +;Gap=M117
scaffold362|size140332	protein2genome	protein_match	40524	40634	194	+	.	ID=scaffold362|size140332:hit:37548:3.12.0.0;Name=jgi|Thaoce1|88576|rna5718;score=194
scaffold362|size140332	protein2genome	match_part	40524	40634	194	+	.	ID=scaffold362|size140332:hsp:78106:3.12.0.0;Parent=scaffold362|size140332:hit:37548:3.12.0.0;Target=jgi|Thaoce1|88576|rna5718 13 49 +;Gap=M111
scaffold362|size140332	protein2genome	protein_match	40560	40709	194	+	.	ID=scaffold362|size140332:hit:37549:3.12.0.0;Name=jgi|Thaoce1|88576|rna5718;score=194
scaffold362|size140332	protein2genome	match_part	40560	40709	194	+	.	ID=scaffold362|size140332:hsp:78107:3.12.0.0;Parent=scaffold362|size140332:hit:37549:3.12.0.0;Target=jgi|Thaoce1|88576|rna5718 1 49 +;Gap=M150
scaffold362|size140332	protein2genome	protein_match	40514	40630	193	+	.	ID=scaffold362|size140332:hit:37550:3.12.0.0;Name=jgi|Thaoce1|88576|rna5718;score=193
scaffold362|size140332	protein2genome	match_part	40514	40630	193	+	.	ID=scaffold362|size140332:hsp:78108:3.12.0.0;Parent=scaffold362|size140332:hit:37550:3.12.0.0;Target=jgi|Thaoce1|88576|rna5718 11 49 +;Gap=M117
scaffold362|size140332	protein2genome	protein_match	40552	40701	190	+	.	ID=scaffold362|size140332:hit:37551:3.12.0.0;Name=jgi|Thaoce1|88576|rna5718;score=190
scaffold362|size140332	protein2genome	match_part	40552	40701	190	+	.	ID=scaffold362|size140332:hsp:78109:3.12.0.0;Parent=scaffold362|size140332:hit:37551:3.12.0.0;Target=jgi|Thaoce1|88576|rna5718 1 49 +;Gap=M150
scaffold362|size140332	protein2genome	protein_match	40572	40721	187	+	.	ID=scaffold362|size140332:hit:37552:3.12.0.0;Name=jgi|Thaoce1|88576|rna5718;score=187
scaffold362|size140332	protein2genome	match_part	40572	40721	187	+	.	ID=scaffold362|size140332:hsp:78110:3.12.0.0;Parent=scaffold362|size140332:hit:37552:3.12.0.0;Target=jgi|Thaoce1|88576|rna5718 1 49 +;Gap=M150
scaffold362|size140332	protein2genome	protein_match	40513	40626	178	+	.	ID=scaffold362|size140332:hit:37553:3.12.0.0;Name=jgi|Thaoce1|88576|rna5718;score=178
scaffold362|size140332	protein2genome	match_part	40513	40626	178	+	.	ID=scaffold362|size140332:hsp:78111:3.12.0.0;Parent=scaffold362|size140332:hit:37553:3.12.0.0;Target=jgi|Thaoce1|88576|rna5718 12 49 +;Gap=M114
scaffold362|size140332	protein2genome	protein_match	40556	40660	178	+	.	ID=scaffold362|size140332:hit:37554:3.12.0.0;Name=jgi|Thaoce1|88576|rna5718;score=178
scaffold362|size140332	protein2genome	match_part	40556	40660	178	+	.	ID=scaffold362|size140332:hsp:78112:3.12.0.0;Parent=scaffold362|size140332:hit:37554:3.12.0.0;Target=jgi|Thaoce1|88576|rna5718 1 35 +;Gap=M105
scaffold362|size140332	protein2genome	protein_match	40524	40622	173	+	.	ID=scaffold362|size140332:hit:37555:3.12.0.0;Name=jgi|Thaoce1|88576|rna5718;score=173
scaffold362|size140332	protein2genome	match_part	40524	40622	173	+	.	ID=scaffold362|size140332:hsp:78113:3.12.0.0;Parent=scaffold362|size140332:hit:37555:3.12.0.0;Target=jgi|Thaoce1|88576|rna5718 17 49 +;Gap=M99
scaffold362|size140332	protein2genome	protein_match	40514	40618	172	+	.	ID=scaffold362|size140332:hit:37556:3.12.0.0;Name=jgi|Thaoce1|88576|rna5718;score=172
scaffold362|size140332	protein2genome	match_part	40514	40618	172	+	.	ID=scaffold362|size140332:hsp:78114:3.12.0.0;Parent=scaffold362|size140332:hit:37556:3.12.0.0;Target=jgi|Thaoce1|88576|rna5718 15 49 +;Gap=M105
scaffold362|size140332	protein2genome	protein_match	40564	40662	161	+	.	ID=scaffold362|size140332:hit:37557:3.12.0.0;Name=jgi|Thaoce1|88576|rna5718;score=161
scaffold362|size140332	protein2genome	match_part	40564	40662	161	+	.	ID=scaffold362|size140332:hsp:78115:3.12.0.0;Parent=scaffold362|size140332:hit:37557:3.12.0.0;Target=jgi|Thaoce1|88576|rna5718 1 33 +;Gap=M99
scaffold362|size140332	protein2genome	protein_match	40513	40614	157	+	.	ID=scaffold362|size140332:hit:37558:3.12.0.0;Name=jgi|Thaoce1|88576|rna5718;score=157
scaffold362|size140332	protein2genome	match_part	40513	40614	157	+	.	ID=scaffold362|size140332:hsp:78116:3.12.0.0;Parent=scaffold362|size140332:hit:37558:3.12.0.0;Target=jgi|Thaoce1|88576|rna5718 16 49 +;Gap=M102
scaffold362|size140332	protein2genome	protein_match	40524	40610	152	+	.	ID=scaffold362|size140332:hit:37559:3.12.0.0;Name=jgi|Thaoce1|88576|rna5718;score=152
scaffold362|size140332	protein2genome	match_part	40524	40610	152	+	.	ID=scaffold362|size140332:hsp:78117:3.12.0.0;Parent=scaffold362|size140332:hit:37559:3.12.0.0;Target=jgi|Thaoce1|88576|rna5718 21 49 +;Gap=M87
scaffold362|size140332	protein2genome	protein_match	40514	40606	151	+	.	ID=scaffold362|size140332:hit:37560:3.12.0.0;Name=jgi|Thaoce1|88576|rna5718;score=151
scaffold362|size140332	protein2genome	match_part	40514	40606	151	+	.	ID=scaffold362|size140332:hsp:78118:3.12.0.0;Parent=scaffold362|size140332:hit:37560:3.12.0.0;Target=jgi|Thaoce1|88576|rna5718 19 49 +;Gap=M93
scaffold362|size140332	protein2genome	protein_match	40584	40688	139	+	.	ID=scaffold362|size140332:hit:37561:3.12.0.0;Name=jgi|Thaoce1|88576|rna5718;score=139
scaffold362|size140332	protein2genome	match_part	40584	40688	139	+	.	ID=scaffold362|size140332:hsp:78119:3.12.0.0;Parent=scaffold362|size140332:hit:37561:3.12.0.0;Target=jgi|Thaoce1|88576|rna5718 1 34 +;Gap=M105
scaffold362|size140332	protein2genome	protein_match	40513	40602	136	+	.	ID=scaffold362|size140332:hit:37562:3.12.0.0;Name=jgi|Thaoce1|88576|rna5718;score=136
scaffold362|size140332	protein2genome	match_part	40513	40602	136	+	.	ID=scaffold362|size140332:hsp:78120:3.12.0.0;Parent=scaffold362|size140332:hit:37562:3.12.0.0;Target=jgi|Thaoce1|88576|rna5718 20 49 +;Gap=M90
scaffold362|size140332	protein2genome	protein_match	40514	40594	130	+	.	ID=scaffold362|size140332:hit:37563:3.12.0.0;Name=jgi|Thaoce1|88576|rna5718;score=130
scaffold362|size140332	protein2genome	match_part	40514	40594	130	+	.	ID=scaffold362|size140332:hsp:78121:3.12.0.0;Parent=scaffold362|size140332:hit:37563:3.12.0.0;Target=jgi|Thaoce1|88576|rna5718 23 49 +;Gap=M81
scaffold362|size140332	protein2genome	protein_match	40596	40688	118	+	.	ID=scaffold362|size140332:hit:37564:3.12.0.0;Name=jgi|Thaoce1|88576|rna5718;score=118
scaffold362|size140332	protein2genome	match_part	40596	40688	118	+	.	ID=scaffold362|size140332:hsp:78122:3.12.0.0;Parent=scaffold362|size140332:hit:37564:3.12.0.0;Target=jgi|Thaoce1|88576|rna5718 1 30 +;Gap=M93
scaffold362|size140332	protein2genome	protein_match	79809	80531	278	-	.	ID=scaffold362|size140332:hit:37565:3.12.0.0;Name=jgi|Fracy1|187554|e_gw1.7.1426.1;score=278
scaffold362|size140332	protein2genome	match_part	80413	80531	278	-	.	ID=scaffold362|size140332:hsp:78123:3.12.0.0;Parent=scaffold362|size140332:hit:37565:3.12.0.0;Target=jgi|Fracy1|187554|e_gw1.7.1426.1 1 37 +;Gap=M119
scaffold362|size140332	protein2genome	match_part	80086	80340	278	-	.	ID=scaffold362|size140332:hsp:78124:3.12.0.0;Parent=scaffold362|size140332:hit:37565:3.12.0.0;Target=jgi|Fracy1|187554|e_gw1.7.1426.1 38 120 +;Gap=M255
scaffold362|size140332	protein2genome	match_part	79809	79929	278	-	.	ID=scaffold362|size140332:hsp:78125:3.12.0.0;Parent=scaffold362|size140332:hit:37565:3.12.0.0;Target=jgi|Fracy1|187554|e_gw1.7.1426.1 121 161 +;Gap=M121
scaffold362|size140332	protein2genome	protein_match	80064	81041	258	-	.	ID=scaffold362|size140332:hit:37566:3.12.0.0;Name=jgi|Fracy1|187554|e_gw1.7.1426.1;score=258
scaffold362|size140332	protein2genome	match_part	80923	81041	258	-	.	ID=scaffold362|size140332:hsp:78126:3.12.0.0;Parent=scaffold362|size140332:hit:37566:3.12.0.0;Target=jgi|Fracy1|187554|e_gw1.7.1426.1 1 37 +;Gap=M119
scaffold362|size140332	protein2genome	match_part	80596	80850	258	-	.	ID=scaffold362|size140332:hsp:78127:3.12.0.0;Parent=scaffold362|size140332:hit:37566:3.12.0.0;Target=jgi|Fracy1|187554|e_gw1.7.1426.1 38 120 +;Gap=M255
scaffold362|size140332	protein2genome	match_part	80064	80184	258	-	.	ID=scaffold362|size140332:hsp:78128:3.12.0.0;Parent=scaffold362|size140332:hit:37566:3.12.0.0;Target=jgi|Fracy1|187554|e_gw1.7.1426.1 121 161 +;Gap=M121
scaffold362|size140332	protein2genome	protein_match	79785	80276	237	-	.	ID=scaffold362|size140332:hit:37567:3.12.0.0;Name=jgi|Fracy1|187554|e_gw1.7.1426.1;score=237
scaffold362|size140332	protein2genome	match_part	80158	80276	237	-	.	ID=scaffold362|size140332:hsp:78129:3.12.0.0;Parent=scaffold362|size140332:hit:37567:3.12.0.0;Target=jgi|Fracy1|187554|e_gw1.7.1426.1 1 37 +;Gap=M119
scaffold362|size140332	protein2genome	match_part	79785	80085	237	-	.	ID=scaffold362|size140332:hsp:78130:3.12.0.0;Parent=scaffold362|size140332:hit:37567:3.12.0.0;Target=jgi|Fracy1|187554|e_gw1.7.1426.1 38 136 +;Gap=M301
scaffold362|size140332	protein2genome	protein_match	80583	81128	215	-	.	ID=scaffold362|size140332:hit:37568:3.12.0.0;Name=jgi|Fracy1|187554|e_gw1.7.1426.1;score=215
scaffold362|size140332	protein2genome	match_part	80851	81128	215	-	.	ID=scaffold362|size140332:hsp:78131:3.12.0.0;Parent=scaffold362|size140332:hit:37568:3.12.0.0;Target=jgi|Fracy1|187554|e_gw1.7.1426.1 31 120 +;Gap=M278
scaffold362|size140332	protein2genome	match_part	80583	80694	215	-	.	ID=scaffold362|size140332:hsp:78132:3.12.0.0;Parent=scaffold362|size140332:hit:37568:3.12.0.0;Target=jgi|Fracy1|187554|e_gw1.7.1426.1 121 158 +;Gap=M112
scaffold362|size140332	protein2genome	protein_match	80829	81119	174	-	.	ID=scaffold362|size140332:hit:37569:3.12.0.0;Name=jgi|Fracy1|187554|e_gw1.7.1426.1;score=174
scaffold362|size140332	protein2genome	match_part	80829	81119	174	-	.	ID=scaffold362|size140332:hsp:78133:3.12.0.0;Parent=scaffold362|size140332:hit:37569:3.12.0.0;Target=jgi|Fracy1|187554|e_gw1.7.1426.1 62 161 +;Gap=M291
scaffold362|size140332	protein2genome	protein_match	106673	107704	308	-	.	ID=scaffold362|size140332:hit:37570:3.12.0.0;Name=jgi|Thaoce1|78815|rna16090;score=308
scaffold362|size140332	protein2genome	match_part	107602	107704	308	-	.	ID=scaffold362|size140332:hsp:78134:3.12.0.0;Parent=scaffold362|size140332:hit:37570:3.12.0.0;Target=jgi|Thaoce1|78815|rna16090 7 40 +;Gap=M103
scaffold362|size140332	protein2genome	match_part	107089	107409	308	-	.	ID=scaffold362|size140332:hsp:78135:3.12.0.0;Parent=scaffold362|size140332:hit:37570:3.12.0.0;Target=jgi|Thaoce1|78815|rna16090 41 146 +;Gap=M321
scaffold362|size140332	protein2genome	match_part	106936	107055	308	-	.	ID=scaffold362|size140332:hsp:78136:3.12.0.0;Parent=scaffold362|size140332:hit:37570:3.12.0.0;Target=jgi|Thaoce1|78815|rna16090 147 186 +;Gap=M120
scaffold362|size140332	protein2genome	match_part	106673	106872	308	-	.	ID=scaffold362|size140332:hsp:78137:3.12.0.0;Parent=scaffold362|size140332:hit:37570:3.12.0.0;Target=jgi|Thaoce1|78815|rna16090 187 253 +;Gap=M200
scaffold362|size140332	protein2genome	protein_match	123696	124354	387	+	.	ID=scaffold362|size140332:hit:37571:3.12.0.0;Name=jgi|Fracy1|241393|fgenesh2_pg.8_%2523_695;score=387
scaffold362|size140332	protein2genome	match_part	123696	123894	387	+	.	ID=scaffold362|size140332:hsp:78138:3.12.0.0;Parent=scaffold362|size140332:hit:37571:3.12.0.0;Target=jgi|Fracy1|241393|fgenesh2_pg.8_%252523_695 57 121 +;Gap=M199
scaffold362|size140332	protein2genome	match_part	124161	124354	387	+	.	ID=scaffold362|size140332:hsp:78139:3.12.0.0;Parent=scaffold362|size140332:hit:37571:3.12.0.0;Target=jgi|Fracy1|241393|fgenesh2_pg.8_%252523_695 122 186 +;Gap=M194
scaffold362|size140332	protein2genome	protein_match	123696	124354	452	+	.	ID=scaffold362|size140332:hit:37572:3.12.0.0;Name=jgi|Thaps3|23050|estExt_fgenesh1_pg.C_chr_60215;score=452
scaffold362|size140332	protein2genome	match_part	123696	123894	452	+	.	ID=scaffold362|size140332:hsp:78140:3.12.0.0;Parent=scaffold362|size140332:hit:37572:3.12.0.0;Target=jgi|Thaps3|23050|estExt_fgenesh1_pg.C_chr_60215 66 133 +;Gap=M199
scaffold362|size140332	protein2genome	match_part	124161	124354	452	+	.	ID=scaffold362|size140332:hsp:78141:3.12.0.0;Parent=scaffold362|size140332:hit:37572:3.12.0.0;Target=jgi|Thaps3|23050|estExt_fgenesh1_pg.C_chr_60215 134 198 +;Gap=M194
scaffold362|size140332	protein2genome	protein_match	123696	124300	389	+	.	ID=scaffold362|size140332:hit:37573:3.12.0.0;Name=jgi|Phatr2|7018|gw1.18.141.1;score=389
scaffold362|size140332	protein2genome	match_part	123696	123894	389	+	.	ID=scaffold362|size140332:hsp:78142:3.12.0.0;Parent=scaffold362|size140332:hit:37573:3.12.0.0;Target=jgi|Phatr2|7018|gw1.18.141.1 48 113 +;Gap=M199
scaffold362|size140332	protein2genome	match_part	124161	124300	389	+	.	ID=scaffold362|size140332:hsp:78143:3.12.0.0;Parent=scaffold362|size140332:hit:37573:3.12.0.0;Target=jgi|Phatr2|7018|gw1.18.141.1 114 160 +;Gap=M140
scaffold362|size140332	blastn	expressed_sequence_match	914	1170	239	+	.	ID=scaffold362|size140332:hit:37574:3.12.0.0;Name=TRINITY_DN2095_c0_g1_i1;score=239
scaffold362|size140332	blastn	match_part	914	1170	239	+	.	ID=scaffold362|size140332:hsp:78144:3.12.0.0;Parent=scaffold362|size140332:hit:37574:3.12.0.0;Target=TRINITY_DN2095_c0_g1_i1 1 257 +;Gap=M257
scaffold362|size140332	blastn	expressed_sequence_match	1143	2313	1093	+	.	ID=scaffold362|size140332:hit:37575:3.12.0.0;Name=TRINITY_DN14129_c0_g1_i1;score=1093
scaffold362|size140332	blastn	match_part	1143	2313	1093	+	.	ID=scaffold362|size140332:hsp:78145:3.12.0.0;Parent=scaffold362|size140332:hit:37575:3.12.0.0;Target=TRINITY_DN14129_c0_g1_i1 1 1171 +;Gap=M1171
scaffold362|size140332	blastn	expressed_sequence_match	1190	1881	430	-	.	ID=scaffold362|size140332:hit:37576:3.12.0.0;Name=TRINITY_DN8967_c0_g1_i1;score=430
scaffold362|size140332	blastn	match_part	1434	1881	430	-	.	ID=scaffold362|size140332:hsp:78146:3.12.0.0;Parent=scaffold362|size140332:hit:37576:3.12.0.0;Target=TRINITY_DN8967_c0_g1_i1 1 448 +;Gap=M448
scaffold362|size140332	blastn	match_part	1190	1320	131	-	.	ID=scaffold362|size140332:hsp:78147:3.12.0.0;Parent=scaffold362|size140332:hit:37576:3.12.0.0;Target=TRINITY_DN8967_c0_g1_i1 447 577 +;Gap=M131
scaffold362|size140332	blastn	expressed_sequence_match	2478	5320	965	+	.	ID=scaffold362|size140332:hit:37577:3.12.0.0;Name=TRINITY_DN1494_c0_g1_i1;score=965
scaffold362|size140332	blastn	match_part	2478	3442	965	+	.	ID=scaffold362|size140332:hsp:78148:3.12.0.0;Parent=scaffold362|size140332:hit:37577:3.12.0.0;Target=TRINITY_DN1494_c0_g1_i1 1 965 +;Gap=M965
scaffold362|size140332	blastn	match_part	3524	5320	1791	+	.	ID=scaffold362|size140332:hsp:78149:3.12.0.0;Parent=scaffold362|size140332:hit:37577:3.12.0.0;Target=TRINITY_DN1494_c0_g1_i1 964 2760 +;Gap=M1797
scaffold362|size140332	blastn	expressed_sequence_match	2478	5320	2837	+	.	ID=scaffold362|size140332:hit:37578:3.12.0.0;Name=TRINITY_DN1494_c0_g2_i1;score=2837
scaffold362|size140332	blastn	match_part	2478	5320	2837	+	.	ID=scaffold362|size140332:hsp:78150:3.12.0.0;Parent=scaffold362|size140332:hit:37578:3.12.0.0;Target=TRINITY_DN1494_c0_g2_i1 1 2843 +;Gap=M2843
scaffold362|size140332	blastn	expressed_sequence_match	33781	35611	463	-	.	ID=scaffold362|size140332:hit:37579:3.12.0.0;Name=TRINITY_DN11764_c0_g1_i1;score=463
scaffold362|size140332	blastn	match_part	35143	35611	463	-	.	ID=scaffold362|size140332:hsp:78151:3.12.0.0;Parent=scaffold362|size140332:hit:37579:3.12.0.0;Target=TRINITY_DN11764_c0_g1_i1 1 469 +;Gap=M469
scaffold362|size140332	blastn	match_part	33781	35061	1275	-	.	ID=scaffold362|size140332:hsp:78152:3.12.0.0;Parent=scaffold362|size140332:hit:37579:3.12.0.0;Target=TRINITY_DN11764_c0_g1_i1 470 1750 +;Gap=M1281
scaffold362|size140332	blastn	expressed_sequence_match	33781	35611	463	-	.	ID=scaffold362|size140332:hit:37580:3.12.0.0;Name=TRINITY_DN11764_c0_g1_i2;score=463
scaffold362|size140332	blastn	match_part	35143	35611	463	-	.	ID=scaffold362|size140332:hsp:78153:3.12.0.0;Parent=scaffold362|size140332:hit:37580:3.12.0.0;Target=TRINITY_DN11764_c0_g1_i2 1 469 +;Gap=M469
scaffold362|size140332	blastn	match_part	33781	34965	1179	-	.	ID=scaffold362|size140332:hsp:78154:3.12.0.0;Parent=scaffold362|size140332:hit:37580:3.12.0.0;Target=TRINITY_DN11764_c0_g1_i2 470 1654 +;Gap=M1185
scaffold362|size140332	blastn	expressed_sequence_match	33781	35611	1819	-	.	ID=scaffold362|size140332:hit:37581:3.12.0.0;Name=TRINITY_DN11764_c0_g1_i3;score=1819
scaffold362|size140332	blastn	match_part	33781	35611	1819	-	.	ID=scaffold362|size140332:hsp:78155:3.12.0.0;Parent=scaffold362|size140332:hit:37581:3.12.0.0;Target=TRINITY_DN11764_c0_g1_i3 1 1831 +;Gap=M1831
scaffold362|size140332	blastn	expressed_sequence_match	33628	35578	436	-	.	ID=scaffold362|size140332:hit:37582:3.12.0.0;Name=TRINITY_DN2804_c0_g1_i1;score=436
scaffold362|size140332	blastn	match_part	35143	35578	436	-	.	ID=scaffold362|size140332:hsp:78156:3.12.0.0;Parent=scaffold362|size140332:hit:37582:3.12.0.0;Target=TRINITY_DN2804_c0_g1_i1 20 455 +;Gap=M436
scaffold362|size140332	blastn	match_part	33628	34965	1338	-	.	ID=scaffold362|size140332:hsp:78157:3.12.0.0;Parent=scaffold362|size140332:hit:37582:3.12.0.0;Target=TRINITY_DN2804_c0_g1_i1 456 1793 +;Gap=M1338
scaffold362|size140332	blastn	expressed_sequence_match	45176	45354	119	+	.	ID=scaffold362|size140332:hit:37583:3.12.0.0;Name=TRINITY_DN14345_c0_g1_i1;score=119
scaffold362|size140332	blastn	match_part	45176	45354	119	+	.	ID=scaffold362|size140332:hsp:78158:3.12.0.0;Parent=scaffold362|size140332:hit:37583:3.12.0.0;Target=TRINITY_DN14345_c0_g1_i1 217 395 +;Gap=M179
scaffold362|size140332	blastn	expressed_sequence_match	45176	45532	213	+	.	ID=scaffold362|size140332:hit:37584:3.12.0.0;Name=TRINITY_DN8742_c0_g2_i1;score=213
scaffold362|size140332	blastn	match_part	45176	45532	213	+	.	ID=scaffold362|size140332:hsp:78159:3.12.0.0;Parent=scaffold362|size140332:hit:37584:3.12.0.0;Target=TRINITY_DN8742_c0_g2_i1 164 520 +;Gap=M357
scaffold362|size140332	blastn	expressed_sequence_match	45209	45368	118	-	.	ID=scaffold362|size140332:hit:37585:3.12.0.0;Name=TRINITY_DN9744_c0_g1_i2;score=118
scaffold362|size140332	blastn	match_part	45209	45368	118	-	.	ID=scaffold362|size140332:hsp:78160:3.12.0.0;Parent=scaffold362|size140332:hit:37585:3.12.0.0;Target=TRINITY_DN9744_c0_g1_i2 118 277 +;Gap=M160
scaffold362|size140332	blastn	expressed_sequence_match	46684	46976	95	+	.	ID=scaffold362|size140332:hit:37586:3.12.0.0;Name=TRINITY_DN28403_c0_g1_i1;score=95
scaffold362|size140332	blastn	match_part	46684	46976	95	+	.	ID=scaffold362|size140332:hsp:78161:3.12.0.0;Parent=scaffold362|size140332:hit:37586:3.12.0.0;Target=TRINITY_DN28403_c0_g1_i1 3 295 +;Gap=M293
scaffold362|size140332	blastn	expressed_sequence_match	46530	46720	77	-	.	ID=scaffold362|size140332:hit:37587:3.12.0.0;Name=TRINITY_DN18524_c0_g1_i1;score=77
scaffold362|size140332	blastn	match_part	46530	46720	77	-	.	ID=scaffold362|size140332:hsp:78162:3.12.0.0;Parent=scaffold362|size140332:hit:37587:3.12.0.0;Target=TRINITY_DN18524_c0_g1_i1 1 191 +;Gap=M191
scaffold362|size140332	blastn	expressed_sequence_match	46992	47188	108	+	.	ID=scaffold362|size140332:hit:37588:3.12.0.0;Name=TRINITY_DN3425_c0_g1_i1;score=108
scaffold362|size140332	blastn	match_part	46992	47188	108	+	.	ID=scaffold362|size140332:hsp:78163:3.12.0.0;Parent=scaffold362|size140332:hit:37588:3.12.0.0;Target=TRINITY_DN3425_c0_g1_i1 23 218 +;Gap=M197
scaffold362|size140332	blastn	expressed_sequence_match	52910	53246	256	-	.	ID=scaffold362|size140332:hit:37589:3.12.0.0;Name=TRINITY_DN10068_c0_g1_i1;score=256
scaffold362|size140332	blastn	match_part	52963	53246	256	-	.	ID=scaffold362|size140332:hsp:78164:3.12.0.0;Parent=scaffold362|size140332:hit:37589:3.12.0.0;Target=TRINITY_DN10068_c0_g1_i1 131 415 +;Gap=M284
scaffold362|size140332	blastn	match_part	53159	53246	78	-	.	ID=scaffold362|size140332:hsp:78165:3.12.0.0;Parent=scaffold362|size140332:hit:37589:3.12.0.0;Target=TRINITY_DN10068_c0_g1_i1 327 415 +;Gap=M88
scaffold362|size140332	blastn	match_part	52910	53181	248	-	.	ID=scaffold362|size140332:hsp:78166:3.12.0.0;Parent=scaffold362|size140332:hit:37589:3.12.0.0;Target=TRINITY_DN10068_c0_g1_i1 1 272 +;Gap=M272
scaffold362|size140332	blastn	match_part	52910	52985	70	-	.	ID=scaffold362|size140332:hsp:78167:3.12.0.0;Parent=scaffold362|size140332:hit:37589:3.12.0.0;Target=TRINITY_DN10068_c0_g1_i1 1 76 +;Gap=M76
scaffold362|size140332	blastn	expressed_sequence_match	52910	53246	303	+	.	ID=scaffold362|size140332:hit:37590:3.12.0.0;Name=TRINITY_DN17453_c1_g4_i1;score=303
scaffold362|size140332	blastn	match_part	52910	53246	303	+	.	ID=scaffold362|size140332:hsp:78168:3.12.0.0;Parent=scaffold362|size140332:hit:37590:3.12.0.0;Target=TRINITY_DN17453_c1_g4_i1 1 338 +;Gap=M337
scaffold362|size140332	blastn	match_part	52910	53128	201	+	.	ID=scaffold362|size140332:hsp:78169:3.12.0.0;Parent=scaffold362|size140332:hit:37590:3.12.0.0;Target=TRINITY_DN17453_c1_g4_i1 197 415 +;Gap=M219
scaffold362|size140332	blastn	match_part	53111	53246	114	+	.	ID=scaffold362|size140332:hsp:78170:3.12.0.0;Parent=scaffold362|size140332:hit:37590:3.12.0.0;Target=TRINITY_DN17453_c1_g4_i1 6 142 +;Gap=M136
scaffold362|size140332	blastn	expressed_sequence_match	67268	70512	3233	-	.	ID=scaffold362|size140332:hit:37591:3.12.0.0;Name=TRINITY_DN6904_c0_g1_i1;score=3233
scaffold362|size140332	blastn	match_part	67268	70512	3233	-	.	ID=scaffold362|size140332:hsp:78171:3.12.0.0;Parent=scaffold362|size140332:hit:37591:3.12.0.0;Target=TRINITY_DN6904_c0_g1_i1 173 3417 +;Gap=M3245
scaffold362|size140332	blastn	expressed_sequence_match	79387	81118	148	-	.	ID=scaffold362|size140332:hit:37592:3.12.0.0;Name=TRINITY_DN9543_c1_g2_i1;score=148
scaffold362|size140332	blastn	match_part	80917	81118	148	-	.	ID=scaffold362|size140332:hsp:78172:3.12.0.0;Parent=scaffold362|size140332:hit:37592:3.12.0.0;Target=TRINITY_DN9543_c1_g2_i1 5 206 +;Gap=M202
scaffold362|size140332	blastn	match_part	80662	80867	146	-	.	ID=scaffold362|size140332:hsp:78173:3.12.0.0;Parent=scaffold362|size140332:hit:37592:3.12.0.0;Target=TRINITY_DN9543_c1_g2_i1 1 206 +;Gap=M206
scaffold362|size140332	blastn	match_part	80407	80612	206	-	.	ID=scaffold362|size140332:hsp:78174:3.12.0.0;Parent=scaffold362|size140332:hit:37592:3.12.0.0;Target=TRINITY_DN9543_c1_g2_i1 1 206 +;Gap=M206
scaffold362|size140332	blastn	match_part	80152	80357	188	-	.	ID=scaffold362|size140332:hsp:78175:3.12.0.0;Parent=scaffold362|size140332:hit:37592:3.12.0.0;Target=TRINITY_DN9543_c1_g2_i1 1 206 +;Gap=M206
scaffold362|size140332	blastn	match_part	79897	80102	182	-	.	ID=scaffold362|size140332:hsp:78176:3.12.0.0;Parent=scaffold362|size140332:hit:37592:3.12.0.0;Target=TRINITY_DN9543_c1_g2_i1 1 206 +;Gap=M206
scaffold362|size140332	blastn	match_part	79642	79847	164	-	.	ID=scaffold362|size140332:hsp:78177:3.12.0.0;Parent=scaffold362|size140332:hit:37592:3.12.0.0;Target=TRINITY_DN9543_c1_g2_i1 1 206 +;Gap=M206
scaffold362|size140332	blastn	match_part	79387	79592	176	-	.	ID=scaffold362|size140332:hsp:78178:3.12.0.0;Parent=scaffold362|size140332:hit:37592:3.12.0.0;Target=TRINITY_DN9543_c1_g2_i1 1 206 +;Gap=M206
scaffold362|size140332	blastn	expressed_sequence_match	79327	81042	163	-	.	ID=scaffold362|size140332:hit:37593:3.12.0.0;Name=TRINITY_DN9543_c1_g8_i1;score=163
scaffold362|size140332	blastn	match_part	80838	81042	163	-	.	ID=scaffold362|size140332:hsp:78179:3.12.0.0;Parent=scaffold362|size140332:hit:37593:3.12.0.0;Target=TRINITY_DN9543_c1_g8_i1 1 205 +;Gap=M205
scaffold362|size140332	blastn	match_part	80583	80776	158	-	.	ID=scaffold362|size140332:hsp:78180:3.12.0.0;Parent=scaffold362|size140332:hit:37593:3.12.0.0;Target=TRINITY_DN9543_c1_g8_i1 12 205 +;Gap=M194
scaffold362|size140332	blastn	match_part	80328	80532	181	-	.	ID=scaffold362|size140332:hsp:78181:3.12.0.0;Parent=scaffold362|size140332:hit:37593:3.12.0.0;Target=TRINITY_DN9543_c1_g8_i1 1 205 +;Gap=M205
scaffold362|size140332	blastn	match_part	80073	80277	205	-	.	ID=scaffold362|size140332:hsp:78182:3.12.0.0;Parent=scaffold362|size140332:hit:37593:3.12.0.0;Target=TRINITY_DN9543_c1_g8_i1 1 205 +;Gap=M205
scaffold362|size140332	blastn	match_part	79818	80022	199	-	.	ID=scaffold362|size140332:hsp:78183:3.12.0.0;Parent=scaffold362|size140332:hit:37593:3.12.0.0;Target=TRINITY_DN9543_c1_g8_i1 1 205 +;Gap=M205
scaffold362|size140332	blastn	match_part	79563	79765	167	-	.	ID=scaffold362|size140332:hsp:78184:3.12.0.0;Parent=scaffold362|size140332:hit:37593:3.12.0.0;Target=TRINITY_DN9543_c1_g8_i1 3 205 +;Gap=M203
scaffold362|size140332	blastn	match_part	79327	79512	150	-	.	ID=scaffold362|size140332:hsp:78185:3.12.0.0;Parent=scaffold362|size140332:hit:37593:3.12.0.0;Target=TRINITY_DN9543_c1_g8_i1 1 186 +;Gap=M186
scaffold362|size140332	blastn	expressed_sequence_match	79327	81148	374	-	.	ID=scaffold362|size140332:hit:37594:3.12.0.0;Name=TRINITY_DN9543_c1_g3_i1;score=374
scaffold362|size140332	blastn	match_part	80649	81148	374	-	.	ID=scaffold362|size140332:hsp:78186:3.12.0.0;Parent=scaffold362|size140332:hit:37594:3.12.0.0;Target=TRINITY_DN9543_c1_g3_i1 4 503 +;Gap=M500
scaffold362|size140332	blastn	match_part	80904	81148	173	-	.	ID=scaffold362|size140332:hsp:78187:3.12.0.0;Parent=scaffold362|size140332:hit:37594:3.12.0.0;Target=TRINITY_DN9543_c1_g3_i1 259 503 +;Gap=M245
scaffold362|size140332	blastn	match_part	80394	80896	383	-	.	ID=scaffold362|size140332:hsp:78188:3.12.0.0;Parent=scaffold362|size140332:hit:37594:3.12.0.0;Target=TRINITY_DN9543_c1_g3_i1 1 503 +;Gap=M503
scaffold362|size140332	blastn	match_part	80139	80641	407	-	.	ID=scaffold362|size140332:hsp:78189:3.12.0.0;Parent=scaffold362|size140332:hit:37594:3.12.0.0;Target=TRINITY_DN9543_c1_g3_i1 1 503 +;Gap=M503
scaffold362|size140332	blastn	match_part	79884	80386	431	-	.	ID=scaffold362|size140332:hsp:78190:3.12.0.0;Parent=scaffold362|size140332:hit:37594:3.12.0.0;Target=TRINITY_DN9543_c1_g3_i1 1 503 +;Gap=M503
scaffold362|size140332	blastn	match_part	79629	80131	413	-	.	ID=scaffold362|size140332:hsp:78191:3.12.0.0;Parent=scaffold362|size140332:hit:37594:3.12.0.0;Target=TRINITY_DN9543_c1_g3_i1 1 503 +;Gap=M503
scaffold362|size140332	blastn	match_part	79374	79876	377	-	.	ID=scaffold362|size140332:hsp:78192:3.12.0.0;Parent=scaffold362|size140332:hit:37594:3.12.0.0;Target=TRINITY_DN9543_c1_g3_i1 1 503 +;Gap=M503
scaffold362|size140332	blastn	match_part	79327	79621	223	-	.	ID=scaffold362|size140332:hsp:78193:3.12.0.0;Parent=scaffold362|size140332:hit:37594:3.12.0.0;Target=TRINITY_DN9543_c1_g3_i1 1 295 +;Gap=M295
scaffold362|size140332	blastn	expressed_sequence_match	79327	81148	75	-	.	ID=scaffold362|size140332:hit:37595:3.12.0.0;Name=TRINITY_DN9543_c1_g9_i1;score=75
scaffold362|size140332	blastn	match_part	81044	81148	75	-	.	ID=scaffold362|size140332:hsp:78194:3.12.0.0;Parent=scaffold362|size140332:hit:37595:3.12.0.0;Target=TRINITY_DN9543_c1_g9_i1 102 206 +;Gap=M105
scaffold362|size140332	blastn	match_part	80789	80965	171	-	.	ID=scaffold362|size140332:hsp:78195:3.12.0.0;Parent=scaffold362|size140332:hit:37595:3.12.0.0;Target=TRINITY_DN9543_c1_g9_i1 30 206 +;Gap=M177
scaffold362|size140332	blastn	match_part	80534	80739	176	-	.	ID=scaffold362|size140332:hsp:78196:3.12.0.0;Parent=scaffold362|size140332:hit:37595:3.12.0.0;Target=TRINITY_DN9543_c1_g9_i1 1 206 +;Gap=M206
scaffold362|size140332	blastn	match_part	80279	80484	188	-	.	ID=scaffold362|size140332:hsp:78197:3.12.0.0;Parent=scaffold362|size140332:hit:37595:3.12.0.0;Target=TRINITY_DN9543_c1_g9_i1 1 206 +;Gap=M206
scaffold362|size140332	blastn	match_part	80024	80229	206	-	.	ID=scaffold362|size140332:hsp:78198:3.12.0.0;Parent=scaffold362|size140332:hit:37595:3.12.0.0;Target=TRINITY_DN9543_c1_g9_i1 1 206 +;Gap=M206
scaffold362|size140332	blastn	match_part	79769	79974	194	-	.	ID=scaffold362|size140332:hsp:78199:3.12.0.0;Parent=scaffold362|size140332:hit:37595:3.12.0.0;Target=TRINITY_DN9543_c1_g9_i1 1 206 +;Gap=M206
scaffold362|size140332	blastn	match_part	79514	79719	164	-	.	ID=scaffold362|size140332:hsp:78200:3.12.0.0;Parent=scaffold362|size140332:hit:37595:3.12.0.0;Target=TRINITY_DN9543_c1_g9_i1 1 206 +;Gap=M206
scaffold362|size140332	blastn	match_part	79327	79464	108	-	.	ID=scaffold362|size140332:hsp:78201:3.12.0.0;Parent=scaffold362|size140332:hit:37595:3.12.0.0;Target=TRINITY_DN9543_c1_g9_i1 1 138 +;Gap=M138
scaffold362|size140332	blastn	expressed_sequence_match	79483	83550	339	-	.	ID=scaffold362|size140332:hit:37596:3.12.0.0;Name=TRINITY_DN8293_c0_g1_i2;score=339
scaffold362|size140332	blastn	match_part	83196	83550	339	-	.	ID=scaffold362|size140332:hsp:78202:3.12.0.0;Parent=scaffold362|size140332:hit:37596:3.12.0.0;Target=TRINITY_DN8293_c0_g1_i2 1 356 +;Gap=M355
scaffold362|size140332	blastn	match_part	82185	82540	350	-	.	ID=scaffold362|size140332:hsp:78203:3.12.0.0;Parent=scaffold362|size140332:hit:37596:3.12.0.0;Target=TRINITY_DN8293_c0_g1_i2 1 356 +;Gap=M356
scaffold362|size140332	blastn	match_part	81013	81530	518	-	.	ID=scaffold362|size140332:hsp:78204:3.12.0.0;Parent=scaffold362|size140332:hit:37596:3.12.0.0;Target=TRINITY_DN8293_c0_g1_i2 1 518 +;Gap=M518
scaffold362|size140332	blastn	match_part	80787	80893	77	-	.	ID=scaffold362|size140332:hsp:78205:3.12.0.0;Parent=scaffold362|size140332:hit:37596:3.12.0.0;Target=TRINITY_DN8293_c0_g1_i2 383 489 +;Gap=M107
scaffold362|size140332	blastn	match_part	80503	80623	85	-	.	ID=scaffold362|size140332:hsp:78206:3.12.0.0;Parent=scaffold362|size140332:hit:37596:3.12.0.0;Target=TRINITY_DN8293_c0_g1_i2 398 518 +;Gap=M121
scaffold362|size140332	blastn	match_part	80248	80368	97	-	.	ID=scaffold362|size140332:hsp:78207:3.12.0.0;Parent=scaffold362|size140332:hit:37596:3.12.0.0;Target=TRINITY_DN8293_c0_g1_i2 398 518 +;Gap=M121
scaffold362|size140332	blastn	match_part	79993	80128	100	-	.	ID=scaffold362|size140332:hsp:78208:3.12.0.0;Parent=scaffold362|size140332:hit:37596:3.12.0.0;Target=TRINITY_DN8293_c0_g1_i2 383 518 +;Gap=M136
scaffold362|size140332	blastn	match_part	79738	79873	88	-	.	ID=scaffold362|size140332:hsp:78209:3.12.0.0;Parent=scaffold362|size140332:hit:37596:3.12.0.0;Target=TRINITY_DN8293_c0_g1_i2 383 518 +;Gap=M136
scaffold362|size140332	blastn	match_part	79483	79603	79	-	.	ID=scaffold362|size140332:hsp:78210:3.12.0.0;Parent=scaffold362|size140332:hit:37596:3.12.0.0;Target=TRINITY_DN8293_c0_g1_i2 398 518 +;Gap=M121
scaffold362|size140332	blastn	expressed_sequence_match	79327	81133	126	-	.	ID=scaffold362|size140332:hit:37597:3.12.0.0;Name=TRINITY_DN9543_c1_g3_i2;score=126
scaffold362|size140332	blastn	match_part	80948	81133	126	-	.	ID=scaffold362|size140332:hsp:78211:3.12.0.0;Parent=scaffold362|size140332:hit:37597:3.12.0.0;Target=TRINITY_DN9543_c1_g3_i2 205 390 +;Gap=M186
scaffold362|size140332	blastn	match_part	80693	81082	282	-	.	ID=scaffold362|size140332:hsp:78212:3.12.0.0;Parent=scaffold362|size140332:hit:37597:3.12.0.0;Target=TRINITY_DN9543_c1_g3_i2 1 390 +;Gap=M390
scaffold362|size140332	blastn	match_part	80438	80827	288	-	.	ID=scaffold362|size140332:hsp:78213:3.12.0.0;Parent=scaffold362|size140332:hit:37597:3.12.0.0;Target=TRINITY_DN9543_c1_g3_i2 1 390 +;Gap=M390
scaffold362|size140332	blastn	match_part	80183	80572	384	-	.	ID=scaffold362|size140332:hsp:78214:3.12.0.0;Parent=scaffold362|size140332:hit:37597:3.12.0.0;Target=TRINITY_DN9543_c1_g3_i2 1 390 +;Gap=M390
scaffold362|size140332	blastn	match_part	79928	80317	354	-	.	ID=scaffold362|size140332:hsp:78215:3.12.0.0;Parent=scaffold362|size140332:hit:37597:3.12.0.0;Target=TRINITY_DN9543_c1_g3_i2 1 390 +;Gap=M390
scaffold362|size140332	blastn	match_part	79673	80062	318	-	.	ID=scaffold362|size140332:hsp:78216:3.12.0.0;Parent=scaffold362|size140332:hit:37597:3.12.0.0;Target=TRINITY_DN9543_c1_g3_i2 1 390 +;Gap=M390
scaffold362|size140332	blastn	match_part	79418	79807	300	-	.	ID=scaffold362|size140332:hsp:78217:3.12.0.0;Parent=scaffold362|size140332:hit:37597:3.12.0.0;Target=TRINITY_DN9543_c1_g3_i2 1 390 +;Gap=M390
scaffold362|size140332	blastn	match_part	79327	79552	178	-	.	ID=scaffold362|size140332:hsp:78218:3.12.0.0;Parent=scaffold362|size140332:hit:37597:3.12.0.0;Target=TRINITY_DN9543_c1_g3_i2 1 226 +;Gap=M226
scaffold362|size140332	blastn	expressed_sequence_match	79393	81146	134	-	.	ID=scaffold362|size140332:hit:37598:3.12.0.0;Name=TRINITY_DN16118_c0_g1_i1;score=134
scaffold362|size140332	blastn	match_part	80923	81146	134	-	.	ID=scaffold362|size140332:hsp:78219:3.12.0.0;Parent=scaffold362|size140332:hit:37598:3.12.0.0;Target=TRINITY_DN16118_c0_g1_i1 1 224 +;Gap=M224
scaffold362|size140332	blastn	match_part	80668	80891	224	-	.	ID=scaffold362|size140332:hsp:78220:3.12.0.0;Parent=scaffold362|size140332:hit:37598:3.12.0.0;Target=TRINITY_DN16118_c0_g1_i1 1 224 +;Gap=M224
scaffold362|size140332	blastn	match_part	80413	80631	153	-	.	ID=scaffold362|size140332:hsp:78221:3.12.0.0;Parent=scaffold362|size140332:hit:37598:3.12.0.0;Target=TRINITY_DN16118_c0_g1_i1 6 224 +;Gap=M219
scaffold362|size140332	blastn	match_part	80158	80381	164	-	.	ID=scaffold362|size140332:hsp:78222:3.12.0.0;Parent=scaffold362|size140332:hit:37598:3.12.0.0;Target=TRINITY_DN16118_c0_g1_i1 1 224 +;Gap=M224
scaffold362|size140332	blastn	match_part	79903	80126	170	-	.	ID=scaffold362|size140332:hsp:78223:3.12.0.0;Parent=scaffold362|size140332:hit:37598:3.12.0.0;Target=TRINITY_DN16118_c0_g1_i1 1 224 +;Gap=M224
scaffold362|size140332	blastn	match_part	79648	79871	176	-	.	ID=scaffold362|size140332:hsp:78224:3.12.0.0;Parent=scaffold362|size140332:hit:37598:3.12.0.0;Target=TRINITY_DN16118_c0_g1_i1 1 224 +;Gap=M224
scaffold362|size140332	blastn	match_part	79393	79611	147	-	.	ID=scaffold362|size140332:hsp:78225:3.12.0.0;Parent=scaffold362|size140332:hit:37598:3.12.0.0;Target=TRINITY_DN16118_c0_g1_i1 6 224 +;Gap=M219
scaffold362|size140332	blastn	expressed_sequence_match	79327	81148	99	-	.	ID=scaffold362|size140332:hit:37599:3.12.0.0;Name=TRINITY_DN9543_c1_g10_i1;score=99
scaffold362|size140332	blastn	match_part	81020	81148	99	-	.	ID=scaffold362|size140332:hsp:78226:3.12.0.0;Parent=scaffold362|size140332:hit:37599:3.12.0.0;Target=TRINITY_DN9543_c1_g10_i1 73 201 +;Gap=M129
scaffold362|size140332	blastn	match_part	80787	80965	179	-	.	ID=scaffold362|size140332:hsp:78227:3.12.0.0;Parent=scaffold362|size140332:hit:37599:3.12.0.0;Target=TRINITY_DN9543_c1_g10_i1 1 179 +;Gap=M179
scaffold362|size140332	blastn	match_part	80510	80710	165	-	.	ID=scaffold362|size140332:hsp:78228:3.12.0.0;Parent=scaffold362|size140332:hit:37599:3.12.0.0;Target=TRINITY_DN9543_c1_g10_i1 1 201 +;Gap=M201
scaffold362|size140332	blastn	match_part	80255	80455	183	-	.	ID=scaffold362|size140332:hsp:78229:3.12.0.0;Parent=scaffold362|size140332:hit:37599:3.12.0.0;Target=TRINITY_DN9543_c1_g10_i1 1 201 +;Gap=M201
scaffold362|size140332	blastn	match_part	80000	80200	189	-	.	ID=scaffold362|size140332:hsp:78230:3.12.0.0;Parent=scaffold362|size140332:hit:37599:3.12.0.0;Target=TRINITY_DN9543_c1_g10_i1 1 201 +;Gap=M201
scaffold362|size140332	blastn	match_part	79745	79945	177	-	.	ID=scaffold362|size140332:hsp:78231:3.12.0.0;Parent=scaffold362|size140332:hit:37599:3.12.0.0;Target=TRINITY_DN9543_c1_g10_i1 1 201 +;Gap=M201
scaffold362|size140332	blastn	match_part	79490	79690	153	-	.	ID=scaffold362|size140332:hsp:78232:3.12.0.0;Parent=scaffold362|size140332:hit:37599:3.12.0.0;Target=TRINITY_DN9543_c1_g10_i1 1 201 +;Gap=M201
scaffold362|size140332	blastn	match_part	79327	79435	79	-	.	ID=scaffold362|size140332:hsp:78233:3.12.0.0;Parent=scaffold362|size140332:hit:37599:3.12.0.0;Target=TRINITY_DN9543_c1_g10_i1 1 109 +;Gap=M109
scaffold362|size140332	blastn	expressed_sequence_match	81175	84156	324	-	.	ID=scaffold362|size140332:hit:37600:3.12.0.0;Name=TRINITY_DN8293_c0_g1_i4;score=324
scaffold362|size140332	blastn	match_part	83803	84156	324	-	.	ID=scaffold362|size140332:hsp:78234:3.12.0.0;Parent=scaffold362|size140332:hit:37600:3.12.0.0;Target=TRINITY_DN8293_c0_g1_i4 406 759 +;Gap=M354
scaffold362|size140332	blastn	match_part	82793	83550	736	-	.	ID=scaffold362|size140332:hsp:78235:3.12.0.0;Parent=scaffold362|size140332:hit:37600:3.12.0.0;Target=TRINITY_DN8293_c0_g1_i4 1 759 +;Gap=M758
scaffold362|size140332	blastn	match_part	81783	82540	730	-	.	ID=scaffold362|size140332:hsp:78236:3.12.0.0;Parent=scaffold362|size140332:hit:37600:3.12.0.0;Target=TRINITY_DN8293_c0_g1_i4 1 759 +;Gap=M758
scaffold362|size140332	blastn	match_part	81175	81530	356	-	.	ID=scaffold362|size140332:hsp:78237:3.12.0.0;Parent=scaffold362|size140332:hit:37600:3.12.0.0;Target=TRINITY_DN8293_c0_g1_i4 1 356 +;Gap=M356
scaffold362|size140332	blastn	expressed_sequence_match	79327	81148	53	-	.	ID=scaffold362|size140332:hit:37601:3.12.0.0;Name=TRINITY_DN9543_c1_g3_i3;score=53
scaffold362|size140332	blastn	match_part	81066	81148	53	-	.	ID=scaffold362|size140332:hsp:78238:3.12.0.0;Parent=scaffold362|size140332:hit:37601:3.12.0.0;Target=TRINITY_DN9543_c1_g3_i3 445 527 +;Gap=M83
scaffold362|size140332	blastn	match_part	80811	81133	311	-	.	ID=scaffold362|size140332:hsp:78239:3.12.0.0;Parent=scaffold362|size140332:hit:37601:3.12.0.0;Target=TRINITY_DN9543_c1_g3_i3 205 527 +;Gap=M323
scaffold362|size140332	blastn	match_part	80556	81082	377	-	.	ID=scaffold362|size140332:hsp:78240:3.12.0.0;Parent=scaffold362|size140332:hit:37601:3.12.0.0;Target=TRINITY_DN9543_c1_g3_i3 1 527 +;Gap=M527
scaffold362|size140332	blastn	match_part	80301	80827	377	-	.	ID=scaffold362|size140332:hsp:78241:3.12.0.0;Parent=scaffold362|size140332:hit:37601:3.12.0.0;Target=TRINITY_DN9543_c1_g3_i3 1 527 +;Gap=M527
scaffold362|size140332	blastn	match_part	80046	80572	467	-	.	ID=scaffold362|size140332:hsp:78242:3.12.0.0;Parent=scaffold362|size140332:hit:37601:3.12.0.0;Target=TRINITY_DN9543_c1_g3_i3 1 527 +;Gap=M527
scaffold362|size140332	blastn	match_part	79791	80317	449	-	.	ID=scaffold362|size140332:hsp:78243:3.12.0.0;Parent=scaffold362|size140332:hit:37601:3.12.0.0;Target=TRINITY_DN9543_c1_g3_i3 1 527 +;Gap=M527
scaffold362|size140332	blastn	match_part	79536	80062	407	-	.	ID=scaffold362|size140332:hsp:78244:3.12.0.0;Parent=scaffold362|size140332:hit:37601:3.12.0.0;Target=TRINITY_DN9543_c1_g3_i3 1 527 +;Gap=M527
scaffold362|size140332	blastn	match_part	79327	79807	337	-	.	ID=scaffold362|size140332:hsp:78245:3.12.0.0;Parent=scaffold362|size140332:hit:37601:3.12.0.0;Target=TRINITY_DN9543_c1_g3_i3 1 481 +;Gap=M481
scaffold362|size140332	blastn	match_part	79327	79552	178	-	.	ID=scaffold362|size140332:hsp:78246:3.12.0.0;Parent=scaffold362|size140332:hit:37601:3.12.0.0;Target=TRINITY_DN9543_c1_g3_i3 1 226 +;Gap=M226
scaffold362|size140332	blastn	expressed_sequence_match	79327	81064	180	-	.	ID=scaffold362|size140332:hit:37602:3.12.0.0;Name=TRINITY_DN9543_c1_g12_i1;score=180
scaffold362|size140332	blastn	match_part	80807	81064	180	-	.	ID=scaffold362|size140332:hsp:78247:3.12.0.0;Parent=scaffold362|size140332:hit:37602:3.12.0.0;Target=TRINITY_DN9543_c1_g12_i1 1 258 +;Gap=M258
scaffold362|size140332	blastn	match_part	80552	80809	234	-	.	ID=scaffold362|size140332:hsp:78248:3.12.0.0;Parent=scaffold362|size140332:hit:37602:3.12.0.0;Target=TRINITY_DN9543_c1_g12_i1 1 258 +;Gap=M258
scaffold362|size140332	blastn	match_part	80297	80554	192	-	.	ID=scaffold362|size140332:hsp:78249:3.12.0.0;Parent=scaffold362|size140332:hit:37602:3.12.0.0;Target=TRINITY_DN9543_c1_g12_i1 1 258 +;Gap=M258
scaffold362|size140332	blastn	match_part	80042	80299	192	-	.	ID=scaffold362|size140332:hsp:78250:3.12.0.0;Parent=scaffold362|size140332:hit:37602:3.12.0.0;Target=TRINITY_DN9543_c1_g12_i1 1 258 +;Gap=M258
scaffold362|size140332	blastn	match_part	79788	80044	185	-	.	ID=scaffold362|size140332:hsp:78251:3.12.0.0;Parent=scaffold362|size140332:hit:37602:3.12.0.0;Target=TRINITY_DN9543_c1_g12_i1 1 257 +;Gap=M257
scaffold362|size140332	blastn	match_part	79533	79786	176	-	.	ID=scaffold362|size140332:hsp:78252:3.12.0.0;Parent=scaffold362|size140332:hit:37602:3.12.0.0;Target=TRINITY_DN9543_c1_g12_i1 4 257 +;Gap=M254
scaffold362|size140332	blastn	match_part	79327	79501	127	-	.	ID=scaffold362|size140332:hsp:78253:3.12.0.0;Parent=scaffold362|size140332:hit:37602:3.12.0.0;Target=TRINITY_DN9543_c1_g12_i1 34 208 +;Gap=M175
scaffold362|size140332	blastn	expressed_sequence_match	86719	86941	223	+	.	ID=scaffold362|size140332:hit:37603:3.12.0.0;Name=TRINITY_DN15988_c0_g1_i1;score=223
scaffold362|size140332	blastn	match_part	86719	86941	223	+	.	ID=scaffold362|size140332:hsp:78254:3.12.0.0;Parent=scaffold362|size140332:hit:37603:3.12.0.0;Target=TRINITY_DN15988_c0_g1_i1 1 223 +;Gap=M223
scaffold362|size140332	blastn	expressed_sequence_match	79327	81057	185	-	.	ID=scaffold362|size140332:hit:37604:3.12.0.0;Name=TRINITY_DN16118_c0_g2_i1;score=185
scaffold362|size140332	blastn	match_part	80849	81057	185	-	.	ID=scaffold362|size140332:hsp:78255:3.12.0.0;Parent=scaffold362|size140332:hit:37604:3.12.0.0;Target=TRINITY_DN16118_c0_g2_i1 1 209 +;Gap=M209
scaffold362|size140332	blastn	match_part	80594	80802	143	-	.	ID=scaffold362|size140332:hsp:78256:3.12.0.0;Parent=scaffold362|size140332:hit:37604:3.12.0.0;Target=TRINITY_DN16118_c0_g2_i1 1 209 +;Gap=M209
scaffold362|size140332	blastn	match_part	80339	80547	137	-	.	ID=scaffold362|size140332:hsp:78257:3.12.0.0;Parent=scaffold362|size140332:hit:37604:3.12.0.0;Target=TRINITY_DN16118_c0_g2_i1 1 209 +;Gap=M209
scaffold362|size140332	blastn	match_part	80084	80292	149	-	.	ID=scaffold362|size140332:hsp:78258:3.12.0.0;Parent=scaffold362|size140332:hit:37604:3.12.0.0;Target=TRINITY_DN16118_c0_g2_i1 1 209 +;Gap=M209
scaffold362|size140332	blastn	match_part	79829	80037	155	-	.	ID=scaffold362|size140332:hsp:78259:3.12.0.0;Parent=scaffold362|size140332:hit:37604:3.12.0.0;Target=TRINITY_DN16118_c0_g2_i1 1 209 +;Gap=M209
scaffold362|size140332	blastn	match_part	79577	79782	146	-	.	ID=scaffold362|size140332:hsp:78260:3.12.0.0;Parent=scaffold362|size140332:hit:37604:3.12.0.0;Target=TRINITY_DN16118_c0_g2_i1 1 206 +;Gap=M206
scaffold362|size140332	blastn	match_part	79327	79527	129	-	.	ID=scaffold362|size140332:hsp:78261:3.12.0.0;Parent=scaffold362|size140332:hit:37604:3.12.0.0;Target=TRINITY_DN16118_c0_g2_i1 1 201 +;Gap=M201
scaffold362|size140332	blastn	expressed_sequence_match	81175	84156	724	-	.	ID=scaffold362|size140332:hit:37605:3.12.0.0;Name=TRINITY_DN15988_c0_g2_i1;score=724
scaffold362|size140332	blastn	match_part	83393	84156	724	-	.	ID=scaffold362|size140332:hsp:78262:3.12.0.0;Parent=scaffold362|size140332:hit:37605:3.12.0.0;Target=TRINITY_DN15988_c0_g2_i1 135 899 +;Gap=M764
scaffold362|size140332	blastn	match_part	82382	83280	899	-	.	ID=scaffold362|size140332:hsp:78263:3.12.0.0;Parent=scaffold362|size140332:hit:37605:3.12.0.0;Target=TRINITY_DN15988_c0_g2_i1 1 899 +;Gap=M899
scaffold362|size140332	blastn	match_part	81372	82269	876	-	.	ID=scaffold362|size140332:hsp:78264:3.12.0.0;Parent=scaffold362|size140332:hit:37605:3.12.0.0;Target=TRINITY_DN15988_c0_g2_i1 1 899 +;Gap=M898
scaffold362|size140332	blastn	match_part	81175	81259	85	-	.	ID=scaffold362|size140332:hsp:78265:3.12.0.0;Parent=scaffold362|size140332:hit:37605:3.12.0.0;Target=TRINITY_DN15988_c0_g2_i1 1 85 +;Gap=M85
scaffold362|size140332	blastn	expressed_sequence_match	79330	81133	125	-	.	ID=scaffold362|size140332:hit:37606:3.12.0.0;Name=TRINITY_DN9543_c1_g14_i1;score=125
scaffold362|size140332	blastn	match_part	80943	81133	125	-	.	ID=scaffold362|size140332:hsp:78266:3.12.0.0;Parent=scaffold362|size140332:hit:37606:3.12.0.0;Target=TRINITY_DN9543_c1_g14_i1 205 395 +;Gap=M191
scaffold362|size140332	blastn	match_part	80688	81082	275	-	.	ID=scaffold362|size140332:hsp:78267:3.12.0.0;Parent=scaffold362|size140332:hit:37606:3.12.0.0;Target=TRINITY_DN9543_c1_g14_i1 1 395 +;Gap=M395
scaffold362|size140332	blastn	match_part	80433	80827	281	-	.	ID=scaffold362|size140332:hsp:78268:3.12.0.0;Parent=scaffold362|size140332:hit:37606:3.12.0.0;Target=TRINITY_DN9543_c1_g14_i1 1 395 +;Gap=M395
scaffold362|size140332	blastn	match_part	80178	80572	353	-	.	ID=scaffold362|size140332:hsp:78269:3.12.0.0;Parent=scaffold362|size140332:hit:37606:3.12.0.0;Target=TRINITY_DN9543_c1_g14_i1 1 395 +;Gap=M395
scaffold362|size140332	blastn	match_part	79923	80317	323	-	.	ID=scaffold362|size140332:hsp:78270:3.12.0.0;Parent=scaffold362|size140332:hit:37606:3.12.0.0;Target=TRINITY_DN9543_c1_g14_i1 1 395 +;Gap=M395
scaffold362|size140332	blastn	match_part	79668	80062	311	-	.	ID=scaffold362|size140332:hsp:78271:3.12.0.0;Parent=scaffold362|size140332:hit:37606:3.12.0.0;Target=TRINITY_DN9543_c1_g14_i1 1 395 +;Gap=M395
scaffold362|size140332	blastn	match_part	79417	79807	289	-	.	ID=scaffold362|size140332:hsp:78272:3.12.0.0;Parent=scaffold362|size140332:hit:37606:3.12.0.0;Target=TRINITY_DN9543_c1_g14_i1 1 391 +;Gap=M391
scaffold362|size140332	blastn	match_part	79330	79552	157	-	.	ID=scaffold362|size140332:hsp:78273:3.12.0.0;Parent=scaffold362|size140332:hit:37606:3.12.0.0;Target=TRINITY_DN9543_c1_g14_i1 1 223 +;Gap=M223
scaffold362|size140332	blastn	expressed_sequence_match	79327	81148	155	-	.	ID=scaffold362|size140332:hit:37607:3.12.0.0;Name=TRINITY_DN16118_c0_g2_i2;score=155
scaffold362|size140332	blastn	match_part	80898	81148	155	-	.	ID=scaffold362|size140332:hsp:78274:3.12.0.0;Parent=scaffold362|size140332:hit:37607:3.12.0.0;Target=TRINITY_DN16118_c0_g2_i2 112 362 +;Gap=M251
scaffold362|size140332	blastn	match_part	80643	81004	242	-	.	ID=scaffold362|size140332:hsp:78275:3.12.0.0;Parent=scaffold362|size140332:hit:37607:3.12.0.0;Target=TRINITY_DN16118_c0_g2_i2 1 362 +;Gap=M362
scaffold362|size140332	blastn	match_part	80392	80749	322	-	.	ID=scaffold362|size140332:hsp:78276:3.12.0.0;Parent=scaffold362|size140332:hit:37607:3.12.0.0;Target=TRINITY_DN16118_c0_g2_i2 1 358 +;Gap=M358
scaffold362|size140332	blastn	match_part	80133	80494	296	-	.	ID=scaffold362|size140332:hsp:78277:3.12.0.0;Parent=scaffold362|size140332:hit:37607:3.12.0.0;Target=TRINITY_DN16118_c0_g2_i2 1 362 +;Gap=M362
scaffold362|size140332	blastn	match_part	79878	80239	314	-	.	ID=scaffold362|size140332:hsp:78278:3.12.0.0;Parent=scaffold362|size140332:hit:37607:3.12.0.0;Target=TRINITY_DN16118_c0_g2_i2 1 362 +;Gap=M362
scaffold362|size140332	blastn	match_part	79618	79984	301	-	.	ID=scaffold362|size140332:hsp:78279:3.12.0.0;Parent=scaffold362|size140332:hit:37607:3.12.0.0;Target=TRINITY_DN16118_c0_g2_i2 1 367 +;Gap=M367
scaffold362|size140332	blastn	match_part	79368	79729	296	-	.	ID=scaffold362|size140332:hsp:78280:3.12.0.0;Parent=scaffold362|size140332:hit:37607:3.12.0.0;Target=TRINITY_DN16118_c0_g2_i2 1 362 +;Gap=M362
scaffold362|size140332	blastn	match_part	79327	79474	118	-	.	ID=scaffold362|size140332:hsp:78281:3.12.0.0;Parent=scaffold362|size140332:hit:37607:3.12.0.0;Target=TRINITY_DN16118_c0_g2_i2 1 148 +;Gap=M148
scaffold362|size140332	blastn	expressed_sequence_match	79374	81115	146	-	.	ID=scaffold362|size140332:hit:37608:3.12.0.0;Name=TRINITY_DN9543_c1_g4_i1;score=146
scaffold362|size140332	blastn	match_part	80904	81115	146	-	.	ID=scaffold362|size140332:hsp:78282:3.12.0.0;Parent=scaffold362|size140332:hit:37608:3.12.0.0;Target=TRINITY_DN9543_c1_g4_i1 1 212 +;Gap=M212
scaffold362|size140332	blastn	match_part	80649	80860	134	-	.	ID=scaffold362|size140332:hsp:78283:3.12.0.0;Parent=scaffold362|size140332:hit:37608:3.12.0.0;Target=TRINITY_DN9543_c1_g4_i1 1 212 +;Gap=M212
scaffold362|size140332	blastn	match_part	80394	80605	200	-	.	ID=scaffold362|size140332:hsp:78284:3.12.0.0;Parent=scaffold362|size140332:hit:37608:3.12.0.0;Target=TRINITY_DN9543_c1_g4_i1 1 212 +;Gap=M212
scaffold362|size140332	blastn	match_part	80139	80350	182	-	.	ID=scaffold362|size140332:hsp:78285:3.12.0.0;Parent=scaffold362|size140332:hit:37608:3.12.0.0;Target=TRINITY_DN9543_c1_g4_i1 1 212 +;Gap=M212
scaffold362|size140332	blastn	match_part	79884	80095	176	-	.	ID=scaffold362|size140332:hsp:78286:3.12.0.0;Parent=scaffold362|size140332:hit:37608:3.12.0.0;Target=TRINITY_DN9543_c1_g4_i1 1 212 +;Gap=M212
scaffold362|size140332	blastn	match_part	79629	79840	152	-	.	ID=scaffold362|size140332:hsp:78287:3.12.0.0;Parent=scaffold362|size140332:hit:37608:3.12.0.0;Target=TRINITY_DN9543_c1_g4_i1 1 212 +;Gap=M212
scaffold362|size140332	blastn	match_part	79374	79585	164	-	.	ID=scaffold362|size140332:hsp:78288:3.12.0.0;Parent=scaffold362|size140332:hit:37608:3.12.0.0;Target=TRINITY_DN9543_c1_g4_i1 1 212 +;Gap=M212
scaffold362|size140332	blastn	expressed_sequence_match	79778	87134	78	-	.	ID=scaffold362|size140332:hit:37609:3.12.0.0;Name=TRINITY_DN15988_c0_g2_i2;score=78
scaffold362|size140332	blastn	match_part	87040	87134	78	-	.	ID=scaffold362|size140332:hsp:78289:3.12.0.0;Parent=scaffold362|size140332:hit:37609:3.12.0.0;Target=TRINITY_DN15988_c0_g2_i2 145 238 +;Gap=M95
scaffold362|size140332	blastn	match_part	83196	86793	3480	-	.	ID=scaffold362|size140332:hsp:78290:3.12.0.0;Parent=scaffold362|size140332:hit:37609:3.12.0.0;Target=TRINITY_DN15988_c0_g2_i2 280 3878 +;Gap=M3598
scaffold362|size140332	blastn	match_part	82185	83146	944	-	.	ID=scaffold362|size140332:hsp:78291:3.12.0.0;Parent=scaffold362|size140332:hit:37609:3.12.0.0;Target=TRINITY_DN15988_c0_g2_i2 2917 3878 +;Gap=M962
scaffold362|size140332	blastn	match_part	81053	82135	1049	-	.	ID=scaffold362|size140332:hsp:78292:3.12.0.0;Parent=scaffold362|size140332:hit:37609:3.12.0.0;Target=TRINITY_DN15988_c0_g2_i2 2917 4000 +;Gap=M1083
scaffold362|size140332	blastn	match_part	80798	80893	66	-	.	ID=scaffold362|size140332:hsp:78293:3.12.0.0;Parent=scaffold362|size140332:hit:37609:3.12.0.0;Target=TRINITY_DN15988_c0_g2_i2 3905 4000 +;Gap=M96
scaffold362|size140332	blastn	match_part	80543	80623	51	-	.	ID=scaffold362|size140332:hsp:78294:3.12.0.0;Parent=scaffold362|size140332:hit:37609:3.12.0.0;Target=TRINITY_DN15988_c0_g2_i2 3920 4000 +;Gap=M81
scaffold362|size140332	blastn	match_part	80288	80368	63	-	.	ID=scaffold362|size140332:hsp:78295:3.12.0.0;Parent=scaffold362|size140332:hit:37609:3.12.0.0;Target=TRINITY_DN15988_c0_g2_i2 3920 4000 +;Gap=M81
scaffold362|size140332	blastn	match_part	80033	80128	66	-	.	ID=scaffold362|size140332:hsp:78296:3.12.0.0;Parent=scaffold362|size140332:hit:37609:3.12.0.0;Target=TRINITY_DN15988_c0_g2_i2 3905 4000 +;Gap=M96
scaffold362|size140332	blastn	match_part	79778	79873	60	-	.	ID=scaffold362|size140332:hsp:78297:3.12.0.0;Parent=scaffold362|size140332:hit:37609:3.12.0.0;Target=TRINITY_DN15988_c0_g2_i2 3905 4000 +;Gap=M96
scaffold362|size140332	blastn	expressed_sequence_match	75753	81146	194	-	.	ID=scaffold362|size140332:hit:37610:3.12.0.0;Name=TRINITY_DN16118_c0_g2_i3;score=194
scaffold362|size140332	blastn	match_part	80857	81146	194	-	.	ID=scaffold362|size140332:hsp:78298:3.12.0.0;Parent=scaffold362|size140332:hit:37610:3.12.0.0;Target=TRINITY_DN16118_c0_g2_i3 1 290 +;Gap=M290
scaffold362|size140332	blastn	match_part	80602	80891	206	-	.	ID=scaffold362|size140332:hsp:78299:3.12.0.0;Parent=scaffold362|size140332:hit:37610:3.12.0.0;Target=TRINITY_DN16118_c0_g2_i3 1 290 +;Gap=M290
scaffold362|size140332	blastn	match_part	80347	80631	213	-	.	ID=scaffold362|size140332:hsp:78300:3.12.0.0;Parent=scaffold362|size140332:hit:37610:3.12.0.0;Target=TRINITY_DN16118_c0_g2_i3 6 290 +;Gap=M285
scaffold362|size140332	blastn	match_part	80092	80381	254	-	.	ID=scaffold362|size140332:hsp:78301:3.12.0.0;Parent=scaffold362|size140332:hit:37610:3.12.0.0;Target=TRINITY_DN16118_c0_g2_i3 1 290 +;Gap=M290
scaffold362|size140332	blastn	match_part	79837	80126	260	-	.	ID=scaffold362|size140332:hsp:78302:3.12.0.0;Parent=scaffold362|size140332:hit:37610:3.12.0.0;Target=TRINITY_DN16118_c0_g2_i3 1 290 +;Gap=M290
scaffold362|size140332	blastn	match_part	79582	79871	212	-	.	ID=scaffold362|size140332:hsp:78303:3.12.0.0;Parent=scaffold362|size140332:hit:37610:3.12.0.0;Target=TRINITY_DN16118_c0_g2_i3 1 290 +;Gap=M290
scaffold362|size140332	blastn	match_part	78110	79611	1388	-	.	ID=scaffold362|size140332:hsp:78304:3.12.0.0;Parent=scaffold362|size140332:hit:37610:3.12.0.0;Target=TRINITY_DN16118_c0_g2_i3 6 1507 +;Gap=M1502
scaffold362|size140332	blastn	match_part	77646	78031	370	-	.	ID=scaffold362|size140332:hsp:78305:3.12.0.0;Parent=scaffold362|size140332:hit:37610:3.12.0.0;Target=TRINITY_DN16118_c0_g2_i3 1505 1891 +;Gap=M386
scaffold362|size140332	blastn	match_part	75753	77569	1811	-	.	ID=scaffold362|size140332:hsp:78306:3.12.0.0;Parent=scaffold362|size140332:hit:37610:3.12.0.0;Target=TRINITY_DN16118_c0_g2_i3 1890 3706 +;Gap=M1817
scaffold362|size140332	blastn	expressed_sequence_match	79327	81148	99	-	.	ID=scaffold362|size140332:hit:37611:3.12.0.0;Name=TRINITY_DN9543_c1_g15_i1;score=99
scaffold362|size140332	blastn	match_part	80984	81148	99	-	.	ID=scaffold362|size140332:hsp:78307:3.12.0.0;Parent=scaffold362|size140332:hit:37611:3.12.0.0;Target=TRINITY_DN9543_c1_g15_i1 73 237 +;Gap=M165
scaffold362|size140332	blastn	match_part	80727	80965	239	-	.	ID=scaffold362|size140332:hsp:78308:3.12.0.0;Parent=scaffold362|size140332:hit:37611:3.12.0.0;Target=TRINITY_DN9543_c1_g15_i1 1 239 +;Gap=M239
scaffold362|size140332	blastn	match_part	80472	80710	167	-	.	ID=scaffold362|size140332:hsp:78309:3.12.0.0;Parent=scaffold362|size140332:hit:37611:3.12.0.0;Target=TRINITY_DN9543_c1_g15_i1 1 239 +;Gap=M239
scaffold362|size140332	blastn	match_part	80217	80455	179	-	.	ID=scaffold362|size140332:hsp:78310:3.12.0.0;Parent=scaffold362|size140332:hit:37611:3.12.0.0;Target=TRINITY_DN9543_c1_g15_i1 1 239 +;Gap=M239
scaffold362|size140332	blastn	match_part	79962	80200	185	-	.	ID=scaffold362|size140332:hsp:78311:3.12.0.0;Parent=scaffold362|size140332:hit:37611:3.12.0.0;Target=TRINITY_DN9543_c1_g15_i1 1 239 +;Gap=M239
scaffold362|size140332	blastn	match_part	79707	79945	191	-	.	ID=scaffold362|size140332:hsp:78312:3.12.0.0;Parent=scaffold362|size140332:hit:37611:3.12.0.0;Target=TRINITY_DN9543_c1_g15_i1 1 239 +;Gap=M239
scaffold362|size140332	blastn	match_part	79452	79690	155	-	.	ID=scaffold362|size140332:hsp:78313:3.12.0.0;Parent=scaffold362|size140332:hit:37611:3.12.0.0;Target=TRINITY_DN9543_c1_g15_i1 1 239 +;Gap=M239
scaffold362|size140332	blastn	match_part	79327	79435	79	-	.	ID=scaffold362|size140332:hsp:78314:3.12.0.0;Parent=scaffold362|size140332:hit:37611:3.12.0.0;Target=TRINITY_DN9543_c1_g15_i1 1 109 +;Gap=M109
scaffold362|size140332	blastn	expressed_sequence_match	79327	81148	139	-	.	ID=scaffold362|size140332:hit:37612:3.12.0.0;Name=TRINITY_DN9543_c1_g5_i1;score=139
scaffold362|size140332	blastn	match_part	80974	81148	139	-	.	ID=scaffold362|size140332:hsp:78315:3.12.0.0;Parent=scaffold362|size140332:hit:37612:3.12.0.0;Target=TRINITY_DN9543_c1_g5_i1 102 276 +;Gap=M175
scaffold362|size140332	blastn	match_part	80718	80994	187	-	.	ID=scaffold362|size140332:hsp:78316:3.12.0.0;Parent=scaffold362|size140332:hit:37612:3.12.0.0;Target=TRINITY_DN9543_c1_g5_i1 1 277 +;Gap=M277
scaffold362|size140332	blastn	match_part	80463	80739	223	-	.	ID=scaffold362|size140332:hsp:78317:3.12.0.0;Parent=scaffold362|size140332:hit:37612:3.12.0.0;Target=TRINITY_DN9543_c1_g5_i1 1 277 +;Gap=M277
scaffold362|size140332	blastn	match_part	80208	80484	217	-	.	ID=scaffold362|size140332:hsp:78318:3.12.0.0;Parent=scaffold362|size140332:hit:37612:3.12.0.0;Target=TRINITY_DN9543_c1_g5_i1 1 277 +;Gap=M277
scaffold362|size140332	blastn	match_part	79953	80229	235	-	.	ID=scaffold362|size140332:hsp:78319:3.12.0.0;Parent=scaffold362|size140332:hit:37612:3.12.0.0;Target=TRINITY_DN9543_c1_g5_i1 1 277 +;Gap=M277
scaffold362|size140332	blastn	match_part	79698	79974	235	-	.	ID=scaffold362|size140332:hsp:78320:3.12.0.0;Parent=scaffold362|size140332:hit:37612:3.12.0.0;Target=TRINITY_DN9543_c1_g5_i1 1 277 +;Gap=M277
scaffold362|size140332	blastn	match_part	79443	79719	235	-	.	ID=scaffold362|size140332:hsp:78321:3.12.0.0;Parent=scaffold362|size140332:hit:37612:3.12.0.0;Target=TRINITY_DN9543_c1_g5_i1 1 277 +;Gap=M277
scaffold362|size140332	blastn	match_part	79327	79464	114	-	.	ID=scaffold362|size140332:hsp:78322:3.12.0.0;Parent=scaffold362|size140332:hit:37612:3.12.0.0;Target=TRINITY_DN9543_c1_g5_i1 1 138 +;Gap=M138
scaffold362|size140332	blastn	expressed_sequence_match	79778	87134	182	-	.	ID=scaffold362|size140332:hit:37613:3.12.0.0;Name=TRINITY_DN15988_c0_g2_i3;score=182
scaffold362|size140332	blastn	match_part	86861	87134	182	-	.	ID=scaffold362|size140332:hsp:78323:3.12.0.0;Parent=scaffold362|size140332:hit:37613:3.12.0.0;Target=TRINITY_DN15988_c0_g2_i3 145 419 +;Gap=M274
scaffold362|size140332	blastn	match_part	83196	86793	3480	-	.	ID=scaffold362|size140332:hsp:78324:3.12.0.0;Parent=scaffold362|size140332:hit:37613:3.12.0.0;Target=TRINITY_DN15988_c0_g2_i3 499 4097 +;Gap=M3598
scaffold362|size140332	blastn	match_part	82185	83146	944	-	.	ID=scaffold362|size140332:hsp:78325:3.12.0.0;Parent=scaffold362|size140332:hit:37613:3.12.0.0;Target=TRINITY_DN15988_c0_g2_i3 3136 4097 +;Gap=M962
scaffold362|size140332	blastn	match_part	81053	82135	1049	-	.	ID=scaffold362|size140332:hsp:78326:3.12.0.0;Parent=scaffold362|size140332:hit:37613:3.12.0.0;Target=TRINITY_DN15988_c0_g2_i3 3136 4219 +;Gap=M1083
scaffold362|size140332	blastn	match_part	80798	80893	66	-	.	ID=scaffold362|size140332:hsp:78327:3.12.0.0;Parent=scaffold362|size140332:hit:37613:3.12.0.0;Target=TRINITY_DN15988_c0_g2_i3 4124 4219 +;Gap=M96
scaffold362|size140332	blastn	match_part	80543	80623	51	-	.	ID=scaffold362|size140332:hsp:78328:3.12.0.0;Parent=scaffold362|size140332:hit:37613:3.12.0.0;Target=TRINITY_DN15988_c0_g2_i3 4139 4219 +;Gap=M81
scaffold362|size140332	blastn	match_part	80288	80368	63	-	.	ID=scaffold362|size140332:hsp:78329:3.12.0.0;Parent=scaffold362|size140332:hit:37613:3.12.0.0;Target=TRINITY_DN15988_c0_g2_i3 4139 4219 +;Gap=M81
scaffold362|size140332	blastn	match_part	80033	80128	66	-	.	ID=scaffold362|size140332:hsp:78330:3.12.0.0;Parent=scaffold362|size140332:hit:37613:3.12.0.0;Target=TRINITY_DN15988_c0_g2_i3 4124 4219 +;Gap=M96
scaffold362|size140332	blastn	match_part	79778	79873	60	-	.	ID=scaffold362|size140332:hsp:78331:3.12.0.0;Parent=scaffold362|size140332:hit:37613:3.12.0.0;Target=TRINITY_DN15988_c0_g2_i3 4124 4219 +;Gap=M96
scaffold362|size140332	blastn	expressed_sequence_match	79327	81146	146	-	.	ID=scaffold362|size140332:hit:37614:3.12.0.0;Name=TRINITY_DN9543_c1_g5_i2;score=146
scaffold362|size140332	blastn	match_part	80917	81146	146	-	.	ID=scaffold362|size140332:hsp:78332:3.12.0.0;Parent=scaffold362|size140332:hit:37614:3.12.0.0;Target=TRINITY_DN9543_c1_g5_i2 152 381 +;Gap=M230
scaffold362|size140332	blastn	match_part	80662	81042	267	-	.	ID=scaffold362|size140332:hsp:78333:3.12.0.0;Parent=scaffold362|size140332:hit:37614:3.12.0.0;Target=TRINITY_DN9543_c1_g5_i2 1 381 +;Gap=M381
scaffold362|size140332	blastn	match_part	80407	80776	298	-	.	ID=scaffold362|size140332:hsp:78334:3.12.0.0;Parent=scaffold362|size140332:hit:37614:3.12.0.0;Target=TRINITY_DN9543_c1_g5_i2 12 381 +;Gap=M370
scaffold362|size140332	blastn	match_part	80152	80532	303	-	.	ID=scaffold362|size140332:hsp:78335:3.12.0.0;Parent=scaffold362|size140332:hit:37614:3.12.0.0;Target=TRINITY_DN9543_c1_g5_i2 1 381 +;Gap=M381
scaffold362|size140332	blastn	match_part	79897	80277	321	-	.	ID=scaffold362|size140332:hsp:78336:3.12.0.0;Parent=scaffold362|size140332:hit:37614:3.12.0.0;Target=TRINITY_DN9543_c1_g5_i2 1 381 +;Gap=M381
scaffold362|size140332	blastn	match_part	79642	80022	309	-	.	ID=scaffold362|size140332:hsp:78337:3.12.0.0;Parent=scaffold362|size140332:hit:37614:3.12.0.0;Target=TRINITY_DN9543_c1_g5_i2 1 381 +;Gap=M381
scaffold362|size140332	blastn	match_part	79387	79765	355	-	.	ID=scaffold362|size140332:hsp:78338:3.12.0.0;Parent=scaffold362|size140332:hit:37614:3.12.0.0;Target=TRINITY_DN9543_c1_g5_i2 3 381 +;Gap=M379
scaffold362|size140332	blastn	match_part	79327	79512	168	-	.	ID=scaffold362|size140332:hsp:78339:3.12.0.0;Parent=scaffold362|size140332:hit:37614:3.12.0.0;Target=TRINITY_DN9543_c1_g5_i2 1 186 +;Gap=M186
scaffold362|size140332	blastn	expressed_sequence_match	79327	81146	115	-	.	ID=scaffold362|size140332:hit:37615:3.12.0.0;Name=TRINITY_DN16118_c0_g2_i4;score=115
scaffold362|size140332	blastn	match_part	80948	81146	115	-	.	ID=scaffold362|size140332:hsp:78340:3.12.0.0;Parent=scaffold362|size140332:hit:37615:3.12.0.0;Target=TRINITY_DN16118_c0_g2_i4 90 288 +;Gap=M199
scaffold362|size140332	blastn	match_part	80693	80965	195	-	.	ID=scaffold362|size140332:hsp:78341:3.12.0.0;Parent=scaffold362|size140332:hit:37615:3.12.0.0;Target=TRINITY_DN16118_c0_g2_i4 16 288 +;Gap=M273
scaffold362|size140332	blastn	match_part	80438	80725	216	-	.	ID=scaffold362|size140332:hsp:78342:3.12.0.0;Parent=scaffold362|size140332:hit:37615:3.12.0.0;Target=TRINITY_DN16118_c0_g2_i4 1 288 +;Gap=M288
scaffold362|size140332	blastn	match_part	80183	80470	198	-	.	ID=scaffold362|size140332:hsp:78343:3.12.0.0;Parent=scaffold362|size140332:hit:37615:3.12.0.0;Target=TRINITY_DN16118_c0_g2_i4 1 288 +;Gap=M288
scaffold362|size140332	blastn	match_part	79928	80215	222	-	.	ID=scaffold362|size140332:hsp:78344:3.12.0.0;Parent=scaffold362|size140332:hit:37615:3.12.0.0;Target=TRINITY_DN16118_c0_g2_i4 1 288 +;Gap=M288
scaffold362|size140332	blastn	match_part	79673	79960	258	-	.	ID=scaffold362|size140332:hsp:78345:3.12.0.0;Parent=scaffold362|size140332:hit:37615:3.12.0.0;Target=TRINITY_DN16118_c0_g2_i4 1 288 +;Gap=M288
scaffold362|size140332	blastn	match_part	79418	79705	258	-	.	ID=scaffold362|size140332:hsp:78346:3.12.0.0;Parent=scaffold362|size140332:hit:37615:3.12.0.0;Target=TRINITY_DN16118_c0_g2_i4 1 288 +;Gap=M288
scaffold362|size140332	blastn	match_part	79327	79450	106	-	.	ID=scaffold362|size140332:hsp:78347:3.12.0.0;Parent=scaffold362|size140332:hit:37615:3.12.0.0;Target=TRINITY_DN16118_c0_g2_i4 1 124 +;Gap=M124
scaffold362|size140332	blastn	expressed_sequence_match	79778	87525	482	-	.	ID=scaffold362|size140332:hit:37616:3.12.0.0;Name=TRINITY_DN15988_c0_g2_i4;score=482
scaffold362|size140332	blastn	match_part	87038	87525	482	-	.	ID=scaffold362|size140332:hsp:78348:3.12.0.0;Parent=scaffold362|size140332:hit:37616:3.12.0.0;Target=TRINITY_DN15988_c0_g2_i4 1 488 +;Gap=M488
scaffold362|size140332	blastn	match_part	83196	86822	3545	-	.	ID=scaffold362|size140332:hsp:78349:3.12.0.0;Parent=scaffold362|size140332:hit:37616:3.12.0.0;Target=TRINITY_DN15988_c0_g2_i4 487 4114 +;Gap=M3627
scaffold362|size140332	blastn	match_part	82185	83146	944	-	.	ID=scaffold362|size140332:hsp:78350:3.12.0.0;Parent=scaffold362|size140332:hit:37616:3.12.0.0;Target=TRINITY_DN15988_c0_g2_i4 3153 4114 +;Gap=M962
scaffold362|size140332	blastn	match_part	81053	82135	1049	-	.	ID=scaffold362|size140332:hsp:78351:3.12.0.0;Parent=scaffold362|size140332:hit:37616:3.12.0.0;Target=TRINITY_DN15988_c0_g2_i4 3153 4236 +;Gap=M1083
scaffold362|size140332	blastn	match_part	80798	80893	66	-	.	ID=scaffold362|size140332:hsp:78352:3.12.0.0;Parent=scaffold362|size140332:hit:37616:3.12.0.0;Target=TRINITY_DN15988_c0_g2_i4 4141 4236 +;Gap=M96
scaffold362|size140332	blastn	match_part	80543	80623	51	-	.	ID=scaffold362|size140332:hsp:78353:3.12.0.0;Parent=scaffold362|size140332:hit:37616:3.12.0.0;Target=TRINITY_DN15988_c0_g2_i4 4156 4236 +;Gap=M81
scaffold362|size140332	blastn	match_part	80288	80368	63	-	.	ID=scaffold362|size140332:hsp:78354:3.12.0.0;Parent=scaffold362|size140332:hit:37616:3.12.0.0;Target=TRINITY_DN15988_c0_g2_i4 4156 4236 +;Gap=M81
scaffold362|size140332	blastn	match_part	80033	80128	66	-	.	ID=scaffold362|size140332:hsp:78355:3.12.0.0;Parent=scaffold362|size140332:hit:37616:3.12.0.0;Target=TRINITY_DN15988_c0_g2_i4 4141 4236 +;Gap=M96
scaffold362|size140332	blastn	match_part	79778	79873	60	-	.	ID=scaffold362|size140332:hsp:78356:3.12.0.0;Parent=scaffold362|size140332:hit:37616:3.12.0.0;Target=TRINITY_DN15988_c0_g2_i4 4141 4236 +;Gap=M96
scaffold362|size140332	blastn	expressed_sequence_match	79330	81146	292	-	.	ID=scaffold362|size140332:hit:37617:3.12.0.0;Name=TRINITY_DN16118_c0_g2_i5;score=292
scaffold362|size140332	blastn	match_part	80693	81146	292	-	.	ID=scaffold362|size140332:hsp:78357:3.12.0.0;Parent=scaffold362|size140332:hit:37617:3.12.0.0;Target=TRINITY_DN16118_c0_g2_i5 1 454 +;Gap=M454
scaffold362|size140332	blastn	match_part	80948	81133	96	-	.	ID=scaffold362|size140332:hsp:78358:3.12.0.0;Parent=scaffold362|size140332:hit:37617:3.12.0.0;Target=TRINITY_DN16118_c0_g2_i5 269 454 +;Gap=M186
scaffold362|size140332	blastn	match_part	80438	80891	304	-	.	ID=scaffold362|size140332:hsp:78359:3.12.0.0;Parent=scaffold362|size140332:hit:37617:3.12.0.0;Target=TRINITY_DN16118_c0_g2_i5 1 454 +;Gap=M454
scaffold362|size140332	blastn	match_part	80183	80631	341	-	.	ID=scaffold362|size140332:hsp:78360:3.12.0.0;Parent=scaffold362|size140332:hit:37617:3.12.0.0;Target=TRINITY_DN16118_c0_g2_i5 6 454 +;Gap=M449
scaffold362|size140332	blastn	match_part	79928	80381	340	-	.	ID=scaffold362|size140332:hsp:78361:3.12.0.0;Parent=scaffold362|size140332:hit:37617:3.12.0.0;Target=TRINITY_DN16118_c0_g2_i5 1 454 +;Gap=M454
scaffold362|size140332	blastn	match_part	79673	80126	376	-	.	ID=scaffold362|size140332:hsp:78362:3.12.0.0;Parent=scaffold362|size140332:hit:37617:3.12.0.0;Target=TRINITY_DN16118_c0_g2_i5 1 454 +;Gap=M454
scaffold362|size140332	blastn	match_part	79418	79871	322	-	.	ID=scaffold362|size140332:hsp:78363:3.12.0.0;Parent=scaffold362|size140332:hit:37617:3.12.0.0;Target=TRINITY_DN16118_c0_g2_i5 1 454 +;Gap=M454
scaffold362|size140332	blastn	match_part	79330	79611	186	-	.	ID=scaffold362|size140332:hsp:78364:3.12.0.0;Parent=scaffold362|size140332:hit:37617:3.12.0.0;Target=TRINITY_DN16118_c0_g2_i5 6 287 +;Gap=M282
scaffold362|size140332	blastn	expressed_sequence_match	79387	81133	139	-	.	ID=scaffold362|size140332:hit:37618:3.12.0.0;Name=TRINITY_DN9543_c1_g6_i1;score=139
scaffold362|size140332	blastn	match_part	80917	81133	139	-	.	ID=scaffold362|size140332:hsp:78365:3.12.0.0;Parent=scaffold362|size140332:hit:37618:3.12.0.0;Target=TRINITY_DN9543_c1_g6_i1 3 219 +;Gap=M217
scaffold362|size140332	blastn	match_part	80662	80880	219	-	.	ID=scaffold362|size140332:hsp:78366:3.12.0.0;Parent=scaffold362|size140332:hit:37618:3.12.0.0;Target=TRINITY_DN9543_c1_g6_i1 1 219 +;Gap=M219
scaffold362|size140332	blastn	match_part	80407	80625	153	-	.	ID=scaffold362|size140332:hsp:78367:3.12.0.0;Parent=scaffold362|size140332:hit:37618:3.12.0.0;Target=TRINITY_DN9543_c1_g6_i1 1 219 +;Gap=M219
scaffold362|size140332	blastn	match_part	80152	80370	165	-	.	ID=scaffold362|size140332:hsp:78368:3.12.0.0;Parent=scaffold362|size140332:hit:37618:3.12.0.0;Target=TRINITY_DN9543_c1_g6_i1 1 219 +;Gap=M219
scaffold362|size140332	blastn	match_part	79897	80115	165	-	.	ID=scaffold362|size140332:hsp:78369:3.12.0.0;Parent=scaffold362|size140332:hit:37618:3.12.0.0;Target=TRINITY_DN9543_c1_g6_i1 1 219 +;Gap=M219
scaffold362|size140332	blastn	match_part	79642	79860	171	-	.	ID=scaffold362|size140332:hsp:78370:3.12.0.0;Parent=scaffold362|size140332:hit:37618:3.12.0.0;Target=TRINITY_DN9543_c1_g6_i1 1 219 +;Gap=M219
scaffold362|size140332	blastn	match_part	79387	79605	147	-	.	ID=scaffold362|size140332:hsp:78371:3.12.0.0;Parent=scaffold362|size140332:hit:37618:3.12.0.0;Target=TRINITY_DN9543_c1_g6_i1 1 219 +;Gap=M219
scaffold362|size140332	blastn	expressed_sequence_match	75753	77359	1601	+	.	ID=scaffold362|size140332:hit:37619:3.12.0.0;Name=TRINITY_DN9543_c0_g1_i1;score=1601
scaffold362|size140332	blastn	match_part	75753	77359	1601	+	.	ID=scaffold362|size140332:hsp:78372:3.12.0.0;Parent=scaffold362|size140332:hit:37619:3.12.0.0;Target=TRINITY_DN9543_c0_g1_i1 389 1995 +;Gap=M1607
scaffold362|size140332	blastn	expressed_sequence_match	79327	81133	206	-	.	ID=scaffold362|size140332:hit:37620:3.12.0.0;Name=TRINITY_DN9543_c1_g7_i1;score=206
scaffold362|size140332	blastn	match_part	80874	81133	206	-	.	ID=scaffold362|size140332:hsp:78373:3.12.0.0;Parent=scaffold362|size140332:hit:37620:3.12.0.0;Target=TRINITY_DN9543_c1_g7_i1 165 424 +;Gap=M260
scaffold362|size140332	blastn	match_part	80619	81042	310	-	.	ID=scaffold362|size140332:hsp:78374:3.12.0.0;Parent=scaffold362|size140332:hit:37620:3.12.0.0;Target=TRINITY_DN9543_c1_g7_i1 1 424 +;Gap=M424
scaffold362|size140332	blastn	match_part	80364	80776	341	-	.	ID=scaffold362|size140332:hsp:78375:3.12.0.0;Parent=scaffold362|size140332:hit:37620:3.12.0.0;Target=TRINITY_DN9543_c1_g7_i1 12 424 +;Gap=M413
scaffold362|size140332	blastn	match_part	80109	80532	358	-	.	ID=scaffold362|size140332:hsp:78376:3.12.0.0;Parent=scaffold362|size140332:hit:37620:3.12.0.0;Target=TRINITY_DN9543_c1_g7_i1 1 424 +;Gap=M424
scaffold362|size140332	blastn	match_part	79854	80277	388	-	.	ID=scaffold362|size140332:hsp:78377:3.12.0.0;Parent=scaffold362|size140332:hit:37620:3.12.0.0;Target=TRINITY_DN9543_c1_g7_i1 1 424 +;Gap=M424
scaffold362|size140332	blastn	match_part	79599	80022	358	-	.	ID=scaffold362|size140332:hsp:78378:3.12.0.0;Parent=scaffold362|size140332:hit:37620:3.12.0.0;Target=TRINITY_DN9543_c1_g7_i1 1 424 +;Gap=M424
scaffold362|size140332	blastn	match_part	79344	79765	344	-	.	ID=scaffold362|size140332:hsp:78379:3.12.0.0;Parent=scaffold362|size140332:hit:37620:3.12.0.0;Target=TRINITY_DN9543_c1_g7_i1 3 424 +;Gap=M422
scaffold362|size140332	blastn	match_part	79327	79512	138	-	.	ID=scaffold362|size140332:hsp:78380:3.12.0.0;Parent=scaffold362|size140332:hit:37620:3.12.0.0;Target=TRINITY_DN9543_c1_g7_i1 1 186 +;Gap=M186
scaffold362|size140332	blastn	expressed_sequence_match	79327	81146	153	-	.	ID=scaffold362|size140332:hit:37621:3.12.0.0;Name=TRINITY_DN16118_c0_g2_i6;score=153
scaffold362|size140332	blastn	match_part	80898	81146	153	-	.	ID=scaffold362|size140332:hsp:78381:3.12.0.0;Parent=scaffold362|size140332:hit:37621:3.12.0.0;Target=TRINITY_DN16118_c0_g2_i6 90 338 +;Gap=M249
scaffold362|size140332	blastn	match_part	80643	80965	215	-	.	ID=scaffold362|size140332:hsp:78382:3.12.0.0;Parent=scaffold362|size140332:hit:37621:3.12.0.0;Target=TRINITY_DN16118_c0_g2_i6 16 338 +;Gap=M323
scaffold362|size140332	blastn	match_part	80392	80725	262	-	.	ID=scaffold362|size140332:hsp:78383:3.12.0.0;Parent=scaffold362|size140332:hit:37621:3.12.0.0;Target=TRINITY_DN16118_c0_g2_i6 1 334 +;Gap=M334
scaffold362|size140332	blastn	match_part	80133	80470	260	-	.	ID=scaffold362|size140332:hsp:78384:3.12.0.0;Parent=scaffold362|size140332:hit:37621:3.12.0.0;Target=TRINITY_DN16118_c0_g2_i6 1 338 +;Gap=M338
scaffold362|size140332	blastn	match_part	79878	80215	284	-	.	ID=scaffold362|size140332:hsp:78385:3.12.0.0;Parent=scaffold362|size140332:hit:37621:3.12.0.0;Target=TRINITY_DN16118_c0_g2_i6 1 338 +;Gap=M338
scaffold362|size140332	blastn	match_part	79618	79960	271	-	.	ID=scaffold362|size140332:hsp:78386:3.12.0.0;Parent=scaffold362|size140332:hit:37621:3.12.0.0;Target=TRINITY_DN16118_c0_g2_i6 1 343 +;Gap=M343
scaffold362|size140332	blastn	match_part	79368	79705	296	-	.	ID=scaffold362|size140332:hsp:78387:3.12.0.0;Parent=scaffold362|size140332:hit:37621:3.12.0.0;Target=TRINITY_DN16118_c0_g2_i6 1 338 +;Gap=M338
scaffold362|size140332	blastn	match_part	79327	79450	106	-	.	ID=scaffold362|size140332:hsp:78388:3.12.0.0;Parent=scaffold362|size140332:hit:37621:3.12.0.0;Target=TRINITY_DN16118_c0_g2_i6 1 124 +;Gap=M124
scaffold362|size140332	blastn	expressed_sequence_match	75753	81146	194	-	.	ID=scaffold362|size140332:hit:37622:3.12.0.0;Name=TRINITY_DN16118_c0_g2_i7;score=194
scaffold362|size140332	blastn	match_part	80857	81146	194	-	.	ID=scaffold362|size140332:hsp:78389:3.12.0.0;Parent=scaffold362|size140332:hit:37622:3.12.0.0;Target=TRINITY_DN16118_c0_g2_i7 1 290 +;Gap=M290
scaffold362|size140332	blastn	match_part	80602	80891	206	-	.	ID=scaffold362|size140332:hsp:78390:3.12.0.0;Parent=scaffold362|size140332:hit:37622:3.12.0.0;Target=TRINITY_DN16118_c0_g2_i7 1 290 +;Gap=M290
scaffold362|size140332	blastn	match_part	80347	80631	213	-	.	ID=scaffold362|size140332:hsp:78391:3.12.0.0;Parent=scaffold362|size140332:hit:37622:3.12.0.0;Target=TRINITY_DN16118_c0_g2_i7 6 290 +;Gap=M285
scaffold362|size140332	blastn	match_part	80092	80381	254	-	.	ID=scaffold362|size140332:hsp:78392:3.12.0.0;Parent=scaffold362|size140332:hit:37622:3.12.0.0;Target=TRINITY_DN16118_c0_g2_i7 1 290 +;Gap=M290
scaffold362|size140332	blastn	match_part	79837	80126	260	-	.	ID=scaffold362|size140332:hsp:78393:3.12.0.0;Parent=scaffold362|size140332:hit:37622:3.12.0.0;Target=TRINITY_DN16118_c0_g2_i7 1 290 +;Gap=M290
scaffold362|size140332	blastn	match_part	79582	79871	212	-	.	ID=scaffold362|size140332:hsp:78394:3.12.0.0;Parent=scaffold362|size140332:hit:37622:3.12.0.0;Target=TRINITY_DN16118_c0_g2_i7 1 290 +;Gap=M290
scaffold362|size140332	blastn	match_part	78110	79611	1388	-	.	ID=scaffold362|size140332:hsp:78395:3.12.0.0;Parent=scaffold362|size140332:hit:37622:3.12.0.0;Target=TRINITY_DN16118_c0_g2_i7 6 1507 +;Gap=M1502
scaffold362|size140332	blastn	match_part	77646	78031	370	-	.	ID=scaffold362|size140332:hsp:78396:3.12.0.0;Parent=scaffold362|size140332:hit:37622:3.12.0.0;Target=TRINITY_DN16118_c0_g2_i7 1505 1891 +;Gap=M386
scaffold362|size140332	blastn	match_part	77409	77569	161	-	.	ID=scaffold362|size140332:hsp:78397:3.12.0.0;Parent=scaffold362|size140332:hit:37622:3.12.0.0;Target=TRINITY_DN16118_c0_g2_i7 1890 2050 +;Gap=M161
scaffold362|size140332	blastn	match_part	75753	77327	1569	-	.	ID=scaffold362|size140332:hsp:78398:3.12.0.0;Parent=scaffold362|size140332:hit:37622:3.12.0.0;Target=TRINITY_DN16118_c0_g2_i7 2048 3622 +;Gap=M1575
scaffold362|size140332	blastn	expressed_sequence_match	79327	81133	120	-	.	ID=scaffold362|size140332:hit:37623:3.12.0.0;Name=TRINITY_DN9543_c1_g7_i2;score=120
scaffold362|size140332	blastn	match_part	80948	81133	120	-	.	ID=scaffold362|size140332:hsp:78399:3.12.0.0;Parent=scaffold362|size140332:hit:37623:3.12.0.0;Target=TRINITY_DN9543_c1_g7_i2 211 396 +;Gap=M186
scaffold362|size140332	blastn	match_part	80693	81082	252	-	.	ID=scaffold362|size140332:hsp:78400:3.12.0.0;Parent=scaffold362|size140332:hit:37623:3.12.0.0;Target=TRINITY_DN9543_c1_g7_i2 7 396 +;Gap=M390
scaffold362|size140332	blastn	match_part	80438	80833	396	-	.	ID=scaffold362|size140332:hsp:78401:3.12.0.0;Parent=scaffold362|size140332:hit:37623:3.12.0.0;Target=TRINITY_DN9543_c1_g7_i2 1 396 +;Gap=M396
scaffold362|size140332	blastn	match_part	80183	80574	296	-	.	ID=scaffold362|size140332:hsp:78402:3.12.0.0;Parent=scaffold362|size140332:hit:37623:3.12.0.0;Target=TRINITY_DN9543_c1_g7_i2 5 396 +;Gap=M392
scaffold362|size140332	blastn	match_part	79928	80323	306	-	.	ID=scaffold362|size140332:hsp:78403:3.12.0.0;Parent=scaffold362|size140332:hit:37623:3.12.0.0;Target=TRINITY_DN9543_c1_g7_i2 1 396 +;Gap=M396
scaffold362|size140332	blastn	match_part	79673	80068	294	-	.	ID=scaffold362|size140332:hsp:78404:3.12.0.0;Parent=scaffold362|size140332:hit:37623:3.12.0.0;Target=TRINITY_DN9543_c1_g7_i2 1 396 +;Gap=M396
scaffold362|size140332	blastn	match_part	79418	79813	312	-	.	ID=scaffold362|size140332:hsp:78405:3.12.0.0;Parent=scaffold362|size140332:hit:37623:3.12.0.0;Target=TRINITY_DN9543_c1_g7_i2 1 396 +;Gap=M396
scaffold362|size140332	blastn	match_part	79327	79558	148	-	.	ID=scaffold362|size140332:hsp:78406:3.12.0.0;Parent=scaffold362|size140332:hit:37623:3.12.0.0;Target=TRINITY_DN9543_c1_g7_i2 1 232 +;Gap=M232
scaffold362|size140332	blastn	expressed_sequence_match	79374	81106	155	-	.	ID=scaffold362|size140332:hit:37624:3.12.0.0;Name=TRINITY_DN9543_c1_g1_i1;score=155
scaffold362|size140332	blastn	match_part	80904	81106	155	-	.	ID=scaffold362|size140332:hsp:78407:3.12.0.0;Parent=scaffold362|size140332:hit:37624:3.12.0.0;Target=TRINITY_DN9543_c1_g1_i1 1 203 +;Gap=M203
scaffold362|size140332	blastn	match_part	80649	80851	143	-	.	ID=scaffold362|size140332:hsp:78408:3.12.0.0;Parent=scaffold362|size140332:hit:37624:3.12.0.0;Target=TRINITY_DN9543_c1_g1_i1 1 203 +;Gap=M203
scaffold362|size140332	blastn	match_part	80394	80596	185	-	.	ID=scaffold362|size140332:hsp:78409:3.12.0.0;Parent=scaffold362|size140332:hit:37624:3.12.0.0;Target=TRINITY_DN9543_c1_g1_i1 1 203 +;Gap=M203
scaffold362|size140332	blastn	match_part	80139	80341	203	-	.	ID=scaffold362|size140332:hsp:78410:3.12.0.0;Parent=scaffold362|size140332:hit:37624:3.12.0.0;Target=TRINITY_DN9543_c1_g1_i1 1 203 +;Gap=M203
scaffold362|size140332	blastn	match_part	79884	80086	197	-	.	ID=scaffold362|size140332:hsp:78411:3.12.0.0;Parent=scaffold362|size140332:hit:37624:3.12.0.0;Target=TRINITY_DN9543_c1_g1_i1 1 203 +;Gap=M203
scaffold362|size140332	blastn	match_part	79629	79831	161	-	.	ID=scaffold362|size140332:hsp:78412:3.12.0.0;Parent=scaffold362|size140332:hit:37624:3.12.0.0;Target=TRINITY_DN9543_c1_g1_i1 1 203 +;Gap=M203
scaffold362|size140332	blastn	match_part	79374	79575	166	-	.	ID=scaffold362|size140332:hsp:78413:3.12.0.0;Parent=scaffold362|size140332:hit:37624:3.12.0.0;Target=TRINITY_DN9543_c1_g1_i1 2 203 +;Gap=M202
scaffold362|size140332	blastn	expressed_sequence_match	106216	108181	1005	-	.	ID=scaffold362|size140332:hit:37625:3.12.0.0;Name=TRINITY_DN12478_c0_g1_i1;score=1005
scaffold362|size140332	blastn	match_part	107177	108181	1005	-	.	ID=scaffold362|size140332:hsp:78414:3.12.0.0;Parent=scaffold362|size140332:hit:37625:3.12.0.0;Target=TRINITY_DN12478_c0_g1_i1 1 1005 +;Gap=M1005
scaffold362|size140332	blastn	match_part	106694	106798	81	-	.	ID=scaffold362|size140332:hsp:78415:3.12.0.0;Parent=scaffold362|size140332:hit:37625:3.12.0.0;Target=TRINITY_DN12478_c0_g1_i1 901 1005 +;Gap=M105
scaffold362|size140332	blastn	match_part	106216	106324	85	-	.	ID=scaffold362|size140332:hsp:78416:3.12.0.0;Parent=scaffold362|size140332:hit:37625:3.12.0.0;Target=TRINITY_DN12478_c0_g1_i1 897 1005 +;Gap=M109
scaffold362|size140332	blastn	expressed_sequence_match	105803	107162	321	-	.	ID=scaffold362|size140332:hit:37626:3.12.0.0;Name=TRINITY_DN9463_c0_g5_i5;score=321
scaffold362|size140332	blastn	match_part	106764	107162	321	-	.	ID=scaffold362|size140332:hsp:78417:3.12.0.0;Parent=scaffold362|size140332:hit:37626:3.12.0.0;Target=TRINITY_DN9463_c0_g5_i5 1 399 +;Gap=M399
scaffold362|size140332	blastn	match_part	106456	106679	140	-	.	ID=scaffold362|size140332:hsp:78418:3.12.0.0;Parent=scaffold362|size140332:hit:37626:3.12.0.0;Target=TRINITY_DN9463_c0_g5_i5 1 224 +;Gap=M224
scaffold362|size140332	blastn	match_part	106286	106429	128	-	.	ID=scaffold362|size140332:hsp:78419:3.12.0.0;Parent=scaffold362|size140332:hit:37626:3.12.0.0;Target=TRINITY_DN9463_c0_g5_i5 255 399 +;Gap=M144
scaffold362|size140332	blastn	match_part	105803	106153	339	-	.	ID=scaffold362|size140332:hsp:78420:3.12.0.0;Parent=scaffold362|size140332:hit:37626:3.12.0.0;Target=TRINITY_DN9463_c0_g5_i5 49 399 +;Gap=M351
scaffold362|size140332	blastn	expressed_sequence_match	105773	107281	554	-	.	ID=scaffold362|size140332:hit:37627:3.12.0.0;Name=TRINITY_DN9463_c0_g5_i6;score=554
scaffold362|size140332	blastn	match_part	106566	107281	554	-	.	ID=scaffold362|size140332:hsp:78421:3.12.0.0;Parent=scaffold362|size140332:hit:37627:3.12.0.0;Target=TRINITY_DN9463_c0_g5_i6 130 845 +;Gap=M716
scaffold362|size140332	blastn	match_part	107049	107281	197	-	.	ID=scaffold362|size140332:hsp:78422:3.12.0.0;Parent=scaffold362|size140332:hit:37627:3.12.0.0;Target=TRINITY_DN9463_c0_g5_i6 613 845 +;Gap=M233
scaffold362|size140332	blastn	match_part	106088	106927	590	-	.	ID=scaffold362|size140332:hsp:78423:3.12.0.0;Parent=scaffold362|size140332:hit:37627:3.12.0.0;Target=TRINITY_DN9463_c0_g5_i6 1 845 +;Gap=M840
scaffold362|size140332	blastn	match_part	105773	106441	437	-	.	ID=scaffold362|size140332:hsp:78424:3.12.0.0;Parent=scaffold362|size140332:hit:37627:3.12.0.0;Target=TRINITY_DN9463_c0_g5_i6 8 677 +;Gap=M669
scaffold362|size140332	blastn	match_part	105777	105960	166	-	.	ID=scaffold362|size140332:hsp:78425:3.12.0.0;Parent=scaffold362|size140332:hit:37627:3.12.0.0;Target=TRINITY_DN9463_c0_g5_i6 7 190 +;Gap=M184
scaffold362|size140332	blastn	expressed_sequence_match	105773	107281	233	-	.	ID=scaffold362|size140332:hit:37628:3.12.0.0;Name=TRINITY_DN9463_c0_g5_i7;score=233
scaffold362|size140332	blastn	match_part	107013	107281	233	-	.	ID=scaffold362|size140332:hsp:78426:3.12.0.0;Parent=scaffold362|size140332:hit:37628:3.12.0.0;Target=TRINITY_DN9463_c0_g5_i7 106 374 +;Gap=M269
scaffold362|size140332	blastn	match_part	106530	106903	290	-	.	ID=scaffold362|size140332:hsp:78427:3.12.0.0;Parent=scaffold362|size140332:hit:37628:3.12.0.0;Target=TRINITY_DN9463_c0_g5_i7 1 374 +;Gap=M374
scaffold362|size140332	blastn	match_part	106052	106424	285	-	.	ID=scaffold362|size140332:hsp:78428:3.12.0.0;Parent=scaffold362|size140332:hit:37628:3.12.0.0;Target=TRINITY_DN9463_c0_g5_i7 1 374 +;Gap=M373
scaffold362|size140332	blastn	match_part	105773	105942	164	-	.	ID=scaffold362|size140332:hsp:78429:3.12.0.0;Parent=scaffold362|size140332:hit:37628:3.12.0.0;Target=TRINITY_DN9463_c0_g5_i7 1 170 +;Gap=M170
scaffold362|size140332	blastn	expressed_sequence_match	105777	107281	419	-	.	ID=scaffold362|size140332:hit:37629:3.12.0.0;Name=TRINITY_DN17506_c0_g2_i1;score=419
scaffold362|size140332	blastn	match_part	106767	107281	419	-	.	ID=scaffold362|size140332:hsp:78430:3.12.0.0;Parent=scaffold362|size140332:hit:37629:3.12.0.0;Target=TRINITY_DN17506_c0_g2_i1 28 542 +;Gap=M515
scaffold362|size140332	blastn	match_part	106289	106825	353	-	.	ID=scaffold362|size140332:hsp:78431:3.12.0.0;Parent=scaffold362|size140332:hit:37629:3.12.0.0;Target=TRINITY_DN17506_c0_g2_i1 1 542 +;Gap=M537
scaffold362|size140332	blastn	match_part	105806	106346	357	-	.	ID=scaffold362|size140332:hsp:78432:3.12.0.0;Parent=scaffold362|size140332:hit:37629:3.12.0.0;Target=TRINITY_DN17506_c0_g2_i1 1 542 +;Gap=M541
scaffold362|size140332	blastn	match_part	105777	105864	82	-	.	ID=scaffold362|size140332:hsp:78433:3.12.0.0;Parent=scaffold362|size140332:hit:37629:3.12.0.0;Target=TRINITY_DN17506_c0_g2_i1 1 88 +;Gap=M88
scaffold362|size140332	blastn	expressed_sequence_match	105773	107281	214	-	.	ID=scaffold362|size140332:hit:37630:3.12.0.0;Name=TRINITY_DN17506_c0_g2_i4;score=214
scaffold362|size140332	blastn	match_part	107038	107281	214	-	.	ID=scaffold362|size140332:hsp:78434:3.12.0.0;Parent=scaffold362|size140332:hit:37630:3.12.0.0;Target=TRINITY_DN17506_c0_g2_i4 322 565 +;Gap=M244
scaffold362|size140332	blastn	match_part	106555	107119	463	-	.	ID=scaffold362|size140332:hsp:78435:3.12.0.0;Parent=scaffold362|size140332:hit:37630:3.12.0.0;Target=TRINITY_DN17506_c0_g2_i4 1 565 +;Gap=M565
scaffold362|size140332	blastn	match_part	106077	106631	377	-	.	ID=scaffold362|size140332:hsp:78436:3.12.0.0;Parent=scaffold362|size140332:hit:37630:3.12.0.0;Target=TRINITY_DN17506_c0_g2_i4 6 565 +;Gap=M555
scaffold362|size140332	blastn	match_part	105773	106153	249	-	.	ID=scaffold362|size140332:hsp:78437:3.12.0.0;Parent=scaffold362|size140332:hit:37630:3.12.0.0;Target=TRINITY_DN17506_c0_g2_i4 6 386 +;Gap=M381
scaffold362|size140332	blastn	expressed_sequence_match	105786	106962	198	-	.	ID=scaffold362|size140332:hit:37631:3.12.0.0;Name=TRINITY_DN9463_c0_g1_i1;score=198
scaffold362|size140332	blastn	match_part	106747	106962	198	-	.	ID=scaffold362|size140332:hsp:78438:3.12.0.0;Parent=scaffold362|size140332:hit:37631:3.12.0.0;Target=TRINITY_DN9463_c0_g1_i1 1 216 +;Gap=M216
scaffold362|size140332	blastn	match_part	106269	106441	157	-	.	ID=scaffold362|size140332:hsp:78439:3.12.0.0;Parent=scaffold362|size140332:hit:37631:3.12.0.0;Target=TRINITY_DN9463_c0_g1_i1 43 216 +;Gap=M173
scaffold362|size140332	blastn	match_part	105786	105960	157	-	.	ID=scaffold362|size140332:hsp:78440:3.12.0.0;Parent=scaffold362|size140332:hit:37631:3.12.0.0;Target=TRINITY_DN9463_c0_g1_i1 42 216 +;Gap=M175
scaffold362|size140332	blastn	expressed_sequence_match	105773	108198	975	-	.	ID=scaffold362|size140332:hit:37632:3.12.0.0;Name=TRINITY_DN17506_c0_g6_i1;score=975
scaffold362|size140332	blastn	match_part	107206	108198	975	-	.	ID=scaffold362|size140332:hsp:78441:3.12.0.0;Parent=scaffold362|size140332:hit:37632:3.12.0.0;Target=TRINITY_DN17506_c0_g6_i1 8 1000 +;Gap=M993
scaffold362|size140332	blastn	match_part	106723	106798	70	-	.	ID=scaffold362|size140332:hsp:78442:3.12.0.0;Parent=scaffold362|size140332:hit:37632:3.12.0.0;Target=TRINITY_DN17506_c0_g6_i1 925 1000 +;Gap=M76
scaffold362|size140332	blastn	match_part	106245	106324	74	-	.	ID=scaffold362|size140332:hsp:78443:3.12.0.0;Parent=scaffold362|size140332:hit:37632:3.12.0.0;Target=TRINITY_DN17506_c0_g6_i1 921 1000 +;Gap=M80
scaffold362|size140332	blastn	match_part	105773	105837	53	-	.	ID=scaffold362|size140332:hsp:78444:3.12.0.0;Parent=scaffold362|size140332:hit:37632:3.12.0.0;Target=TRINITY_DN17506_c0_g6_i1 925 989 +;Gap=M65
scaffold362|size140332	blastn	expressed_sequence_match	105979	107114	180	-	.	ID=scaffold362|size140332:hit:37633:3.12.0.0;Name=TRINITY_DN9463_c0_g2_i1;score=180
scaffold362|size140332	blastn	match_part	106899	107114	180	-	.	ID=scaffold362|size140332:hsp:78445:3.12.0.0;Parent=scaffold362|size140332:hit:37633:3.12.0.0;Target=TRINITY_DN9463_c0_g2_i1 1 216 +;Gap=M216
scaffold362|size140332	blastn	match_part	106446	106631	150	-	.	ID=scaffold362|size140332:hsp:78446:3.12.0.0;Parent=scaffold362|size140332:hit:37633:3.12.0.0;Target=TRINITY_DN9463_c0_g2_i1 1 186 +;Gap=M186
scaffold362|size140332	blastn	match_part	105979	106153	151	-	.	ID=scaffold362|size140332:hsp:78447:3.12.0.0;Parent=scaffold362|size140332:hit:37633:3.12.0.0;Target=TRINITY_DN9463_c0_g2_i1 1 175 +;Gap=M175
scaffold362|size140332	blastn	expressed_sequence_match	105777	107284	151	-	.	ID=scaffold362|size140332:hit:37634:3.12.0.0;Name=TRINITY_DN9463_c0_g4_i1;score=151
scaffold362|size140332	blastn	match_part	107098	107284	151	-	.	ID=scaffold362|size140332:hsp:78448:3.12.0.0;Parent=scaffold362|size140332:hit:37634:3.12.0.0;Target=TRINITY_DN9463_c0_g4_i1 103 289 +;Gap=M187
scaffold362|size140332	blastn	match_part	106615	106903	217	-	.	ID=scaffold362|size140332:hsp:78449:3.12.0.0;Parent=scaffold362|size140332:hit:37634:3.12.0.0;Target=TRINITY_DN9463_c0_g4_i1 1 289 +;Gap=M289
scaffold362|size140332	blastn	match_part	106137	106424	206	-	.	ID=scaffold362|size140332:hsp:78450:3.12.0.0;Parent=scaffold362|size140332:hit:37634:3.12.0.0;Target=TRINITY_DN9463_c0_g4_i1 1 289 +;Gap=M288
scaffold362|size140332	blastn	match_part	105777	105942	142	-	.	ID=scaffold362|size140332:hsp:78451:3.12.0.0;Parent=scaffold362|size140332:hit:37634:3.12.0.0;Target=TRINITY_DN9463_c0_g4_i1 1 166 +;Gap=M166
scaffold362|size140332	blastn	expressed_sequence_match	105803	107162	387	-	.	ID=scaffold362|size140332:hit:37635:3.12.0.0;Name=TRINITY_DN9463_c0_g5_i1;score=387
scaffold362|size140332	blastn	match_part	106764	107162	387	-	.	ID=scaffold362|size140332:hsp:78452:3.12.0.0;Parent=scaffold362|size140332:hit:37635:3.12.0.0;Target=TRINITY_DN9463_c0_g5_i1 1 399 +;Gap=M399
scaffold362|size140332	blastn	match_part	106286	106679	258	-	.	ID=scaffold362|size140332:hsp:78453:3.12.0.0;Parent=scaffold362|size140332:hit:37635:3.12.0.0;Target=TRINITY_DN9463_c0_g5_i1 1 399 +;Gap=M394
scaffold362|size140332	blastn	match_part	105803	106153	255	-	.	ID=scaffold362|size140332:hsp:78454:3.12.0.0;Parent=scaffold362|size140332:hit:37635:3.12.0.0;Target=TRINITY_DN9463_c0_g5_i1 49 399 +;Gap=M351
scaffold362|size140332	blastn	expressed_sequence_match	105773	107281	440	-	.	ID=scaffold362|size140332:hit:37636:3.12.0.0;Name=TRINITY_DN9463_c0_g5_i2;score=440
scaffold362|size140332	blastn	match_part	106728	107281	440	-	.	ID=scaffold362|size140332:hsp:78455:3.12.0.0;Parent=scaffold362|size140332:hit:37636:3.12.0.0;Target=TRINITY_DN9463_c0_g5_i2 66 619 +;Gap=M554
scaffold362|size140332	blastn	match_part	106250	106863	550	-	.	ID=scaffold362|size140332:hsp:78456:3.12.0.0;Parent=scaffold362|size140332:hit:37636:3.12.0.0;Target=TRINITY_DN9463_c0_g5_i2 1 619 +;Gap=M614
scaffold362|size140332	blastn	match_part	105773	106384	494	-	.	ID=scaffold362|size140332:hsp:78457:3.12.0.0;Parent=scaffold362|size140332:hit:37636:3.12.0.0;Target=TRINITY_DN9463_c0_g5_i2 1 613 +;Gap=M612
scaffold362|size140332	blastn	match_part	105773	105902	118	-	.	ID=scaffold362|size140332:hsp:78458:3.12.0.0;Parent=scaffold362|size140332:hit:37636:3.12.0.0;Target=TRINITY_DN9463_c0_g5_i2 1 130 +;Gap=M130
scaffold362|size140332	blastn	expressed_sequence_match	105773	107281	350	-	.	ID=scaffold362|size140332:hit:37637:3.12.0.0;Name=TRINITY_DN9463_c0_g5_i4;score=350
scaffold362|size140332	blastn	match_part	106764	107281	350	-	.	ID=scaffold362|size140332:hsp:78459:3.12.0.0;Parent=scaffold362|size140332:hit:37637:3.12.0.0;Target=TRINITY_DN9463_c0_g5_i4 66 583 +;Gap=M518
scaffold362|size140332	blastn	match_part	106456	106863	372	-	.	ID=scaffold362|size140332:hsp:78460:3.12.0.0;Parent=scaffold362|size140332:hit:37637:3.12.0.0;Target=TRINITY_DN9463_c0_g5_i4 1 408 +;Gap=M408
scaffold362|size140332	blastn	match_part	106286	106429	128	-	.	ID=scaffold362|size140332:hsp:78461:3.12.0.0;Parent=scaffold362|size140332:hit:37637:3.12.0.0;Target=TRINITY_DN9463_c0_g5_i4 439 583 +;Gap=M144
scaffold362|size140332	blastn	match_part	105803	106384	560	-	.	ID=scaffold362|size140332:hsp:78462:3.12.0.0;Parent=scaffold362|size140332:hit:37637:3.12.0.0;Target=TRINITY_DN9463_c0_g5_i4 1 583 +;Gap=M582
scaffold362|size140332	blastn	match_part	105773	105902	118	-	.	ID=scaffold362|size140332:hsp:78463:3.12.0.0;Parent=scaffold362|size140332:hit:37637:3.12.0.0;Target=TRINITY_DN9463_c0_g5_i4 1 130 +;Gap=M130
scaffold362|size140332	blastn	expressed_sequence_match	123556	124539	62	+	.	ID=scaffold362|size140332:hit:37638:3.12.0.0;Name=TRINITY_DN8428_c0_g1_i1;score=62
scaffold362|size140332	blastn	match_part	123556	123639	62	+	.	ID=scaffold362|size140332:hsp:78464:3.12.0.0;Parent=scaffold362|size140332:hit:37638:3.12.0.0;Target=TRINITY_DN8428_c0_g1_i1 124 208 +;Gap=M84
scaffold362|size140332	blastn	match_part	123644	123892	151	+	.	ID=scaffold362|size140332:hsp:78465:3.12.0.0;Parent=scaffold362|size140332:hit:37638:3.12.0.0;Target=TRINITY_DN8428_c0_g1_i1 293 543 +;Gap=M249
scaffold362|size140332	blastn	match_part	124161	124539	227	+	.	ID=scaffold362|size140332:hsp:78466:3.12.0.0;Parent=scaffold362|size140332:hit:37638:3.12.0.0;Target=TRINITY_DN8428_c0_g1_i1 546 926 +;Gap=M379
scaffold362|size140332	est2genome	expressed_sequence_match	914	1170	1258	+	.	ID=scaffold362|size140332:hit:37639:3.12.0.0;Name=TRINITY_DN2095_c0_g1_i1;score=1258
scaffold362|size140332	est2genome	match_part	914	1170	1258	+	.	ID=scaffold362|size140332:hsp:78467:3.12.0.0;Parent=scaffold362|size140332:hit:37639:3.12.0.0;Target=TRINITY_DN2095_c0_g1_i1 1 257 +;Gap=M257
scaffold362|size140332	est2genome	expressed_sequence_match	1143	2313	5738	+	.	ID=scaffold362|size140332:hit:37640:3.12.0.0;Name=TRINITY_DN14129_c0_g1_i1;score=5738
scaffold362|size140332	est2genome	match_part	1143	2313	5738	+	.	ID=scaffold362|size140332:hsp:78468:3.12.0.0;Parent=scaffold362|size140332:hit:37640:3.12.0.0;Target=TRINITY_DN14129_c0_g1_i1 1 1171 +;Gap=M1171
scaffold362|size140332	est2genome	expressed_sequence_match	1190	1881	2841	-	.	ID=scaffold362|size140332:hit:37641:3.12.0.0;Name=TRINITY_DN8967_c0_g1_i1;score=2841
scaffold362|size140332	est2genome	match_part	1434	1881	2841	-	.	ID=scaffold362|size140332:hsp:78469:3.12.0.0;Parent=scaffold362|size140332:hit:37641:3.12.0.0;Target=TRINITY_DN8967_c0_g1_i1 1 448 +;Gap=M448
scaffold362|size140332	est2genome	match_part	1190	1318	2841	-	.	ID=scaffold362|size140332:hsp:78470:3.12.0.0;Parent=scaffold362|size140332:hit:37641:3.12.0.0;Target=TRINITY_DN8967_c0_g1_i1 449 577 +;Gap=M129
scaffold362|size140332	est2genome	expressed_sequence_match	2478	5323	14212	+	.	ID=scaffold362|size140332:hit:37642:3.12.0.0;Name=TRINITY_DN1494_c0_g2_i1;score=14212
scaffold362|size140332	est2genome	match_part	2478	5323	14212	+	.	ID=scaffold362|size140332:hsp:78471:3.12.0.0;Parent=scaffold362|size140332:hit:37642:3.12.0.0;Target=TRINITY_DN1494_c0_g2_i1 1 2846 +;Gap=M2846
scaffold362|size140332	est2genome	expressed_sequence_match	33781	35611	8715	-	.	ID=scaffold362|size140332:hit:37643:3.12.0.0;Name=TRINITY_DN11764_c0_g1_i1;score=8715
scaffold362|size140332	est2genome	match_part	35143	35611	8715	-	.	ID=scaffold362|size140332:hsp:78472:3.12.0.0;Parent=scaffold362|size140332:hit:37643:3.12.0.0;Target=TRINITY_DN11764_c0_g1_i1 1 469 +;Gap=M469
scaffold362|size140332	est2genome	match_part	33781	35061	8715	-	.	ID=scaffold362|size140332:hsp:78473:3.12.0.0;Parent=scaffold362|size140332:hit:37643:3.12.0.0;Target=TRINITY_DN11764_c0_g1_i1 470 1750 +;Gap=M1281
scaffold362|size140332	est2genome	expressed_sequence_match	33781	35611	8231	-	.	ID=scaffold362|size140332:hit:37644:3.12.0.0;Name=TRINITY_DN11764_c0_g1_i2;score=8231
scaffold362|size140332	est2genome	match_part	35143	35611	8231	-	.	ID=scaffold362|size140332:hsp:78474:3.12.0.0;Parent=scaffold362|size140332:hit:37644:3.12.0.0;Target=TRINITY_DN11764_c0_g1_i2 1 469 +;Gap=M469
scaffold362|size140332	est2genome	match_part	33781	34965	8231	-	.	ID=scaffold362|size140332:hsp:78475:3.12.0.0;Parent=scaffold362|size140332:hit:37644:3.12.0.0;Target=TRINITY_DN11764_c0_g1_i2 470 1654 +;Gap=M1185
scaffold362|size140332	est2genome	expressed_sequence_match	33781	35611	9137	-	.	ID=scaffold362|size140332:hit:37645:3.12.0.0;Name=TRINITY_DN11764_c0_g1_i3;score=9137
scaffold362|size140332	est2genome	match_part	33781	35611	9137	-	.	ID=scaffold362|size140332:hsp:78476:3.12.0.0;Parent=scaffold362|size140332:hit:37645:3.12.0.0;Target=TRINITY_DN11764_c0_g1_i3 1 1831 +;Gap=M1831
scaffold362|size140332	est2genome	expressed_sequence_match	33628	35580	8850	-	.	ID=scaffold362|size140332:hit:37646:3.12.0.0;Name=TRINITY_DN2804_c0_g1_i1;score=8850
scaffold362|size140332	est2genome	match_part	35143	35580	8850	-	.	ID=scaffold362|size140332:hsp:78477:3.12.0.0;Parent=scaffold362|size140332:hit:37646:3.12.0.0;Target=TRINITY_DN2804_c0_g1_i1 18 455 +;Gap=M438
scaffold362|size140332	est2genome	match_part	33628	34965	8850	-	.	ID=scaffold362|size140332:hsp:78478:3.12.0.0;Parent=scaffold362|size140332:hit:37646:3.12.0.0;Target=TRINITY_DN2804_c0_g1_i1 456 1793 +;Gap=M1338
scaffold362|size140332	est2genome	expressed_sequence_match	44961	45354	1665	+	.	ID=scaffold362|size140332:hit:37647:3.12.0.0;Name=TRINITY_DN14345_c0_g1_i1;score=1665
scaffold362|size140332	est2genome	match_part	44961	45354	1665	+	.	ID=scaffold362|size140332:hsp:78479:3.12.0.0;Parent=scaffold362|size140332:hit:37647:3.12.0.0;Target=TRINITY_DN14345_c0_g1_i1 3 395 +;Gap=M394
scaffold362|size140332	est2genome	expressed_sequence_match	45013	45599	2485	+	.	ID=scaffold362|size140332:hit:37648:3.12.0.0;Name=TRINITY_DN8742_c0_g2_i1;score=2485
scaffold362|size140332	est2genome	match_part	45013	45599	2485	+	.	ID=scaffold362|size140332:hsp:78480:3.12.0.0;Parent=scaffold362|size140332:hit:37648:3.12.0.0;Target=TRINITY_DN8742_c0_g2_i1 1 587 +;Gap=M587
scaffold362|size140332	est2genome	expressed_sequence_match	45207	45485	1026	+	.	ID=scaffold362|size140332:hit:37649:3.12.0.0;Name=TRINITY_DN9744_c0_g1_i2;score=1026
scaffold362|size140332	est2genome	match_part	45207	45485	1026	+	.	ID=scaffold362|size140332:hsp:78481:3.12.0.0;Parent=scaffold362|size140332:hit:37649:3.12.0.0;Target=TRINITY_DN9744_c0_g1_i2 1 279 -;Gap=M279
scaffold362|size140332	est2genome	expressed_sequence_match	46682	46982	1172	+	.	ID=scaffold362|size140332:hit:37650:3.12.0.0;Name=TRINITY_DN28403_c0_g1_i1;score=1172
scaffold362|size140332	est2genome	match_part	46682	46982	1172	+	.	ID=scaffold362|size140332:hsp:78482:3.12.0.0;Parent=scaffold362|size140332:hit:37650:3.12.0.0;Target=TRINITY_DN28403_c0_g1_i1 1 301 +;Gap=M301
scaffold362|size140332	est2genome	expressed_sequence_match	46269	46720	1562	+	.	ID=scaffold362|size140332:hit:37651:3.12.0.0;Name=TRINITY_DN18524_c0_g1_i1;score=1562
scaffold362|size140332	est2genome	match_part	46269	46720	1562	+	.	ID=scaffold362|size140332:hsp:78483:3.12.0.0;Parent=scaffold362|size140332:hit:37651:3.12.0.0;Target=TRINITY_DN18524_c0_g1_i1 1 466 -;Gap=M452
scaffold362|size140332	est2genome	expressed_sequence_match	46970	47188	907	+	.	ID=scaffold362|size140332:hit:37652:3.12.0.0;Name=TRINITY_DN3425_c0_g1_i1;score=907
scaffold362|size140332	est2genome	match_part	46970	47188	907	+	.	ID=scaffold362|size140332:hsp:78484:3.12.0.0;Parent=scaffold362|size140332:hit:37652:3.12.0.0;Target=TRINITY_DN3425_c0_g1_i1 1 218 +;Gap=M219
scaffold362|size140332	est2genome	expressed_sequence_match	52963	53375	1978	-	.	ID=scaffold362|size140332:hit:37653:3.12.0.0;Name=TRINITY_DN10068_c0_g1_i1;score=1978
scaffold362|size140332	est2genome	match_part	52963	53375	1978	-	.	ID=scaffold362|size140332:hsp:78485:3.12.0.0;Parent=scaffold362|size140332:hit:37653:3.12.0.0;Target=TRINITY_DN10068_c0_g1_i1 1 415 +;Gap=M413
scaffold362|size140332	est2genome	expressed_sequence_match	53159	53517	1399	-	.	ID=scaffold362|size140332:hit:37654:3.12.0.0;Name=TRINITY_DN10068_c0_g1_i1;score=1399
scaffold362|size140332	est2genome	match_part	53159	53517	1399	-	.	ID=scaffold362|size140332:hsp:78486:3.12.0.0;Parent=scaffold362|size140332:hit:37654:3.12.0.0;Target=TRINITY_DN10068_c0_g1_i1 58 415 +;Gap=M359
scaffold362|size140332	est2genome	expressed_sequence_match	52910	53323	2013	-	.	ID=scaffold362|size140332:hit:37655:3.12.0.0;Name=TRINITY_DN17453_c1_g4_i1;score=2013
scaffold362|size140332	est2genome	match_part	52910	53323	2013	-	.	ID=scaffold362|size140332:hsp:78487:3.12.0.0;Parent=scaffold362|size140332:hit:37655:3.12.0.0;Target=TRINITY_DN17453_c1_g4_i1 1 415 -;Gap=M414
scaffold362|size140332	est2genome	expressed_sequence_match	67268	70684	17067	+	.	ID=scaffold362|size140332:hit:37656:3.12.0.0;Name=TRINITY_DN6904_c0_g1_i1;score=17067
scaffold362|size140332	est2genome	match_part	67268	70684	17067	+	.	ID=scaffold362|size140332:hsp:78488:3.12.0.0;Parent=scaffold362|size140332:hit:37656:3.12.0.0;Target=TRINITY_DN6904_c0_g1_i1 1 3417 -;Gap=M3417
scaffold362|size140332	est2genome	expressed_sequence_match	80407	80612	1030	-	.	ID=scaffold362|size140332:hit:37657:3.12.0.0;Name=TRINITY_DN9543_c1_g2_i1;score=1030
scaffold362|size140332	est2genome	match_part	80407	80612	1030	-	.	ID=scaffold362|size140332:hsp:78489:3.12.0.0;Parent=scaffold362|size140332:hit:37657:3.12.0.0;Target=TRINITY_DN9543_c1_g2_i1 1 206 +;Gap=M206
scaffold362|size140332	est2genome	expressed_sequence_match	80152	80357	1003	-	.	ID=scaffold362|size140332:hit:37658:3.12.0.0;Name=TRINITY_DN9543_c1_g2_i1;score=1003
scaffold362|size140332	est2genome	match_part	80152	80357	1003	-	.	ID=scaffold362|size140332:hsp:78490:3.12.0.0;Parent=scaffold362|size140332:hit:37658:3.12.0.0;Target=TRINITY_DN9543_c1_g2_i1 1 206 +;Gap=M206
scaffold362|size140332	est2genome	expressed_sequence_match	79897	80102	994	-	.	ID=scaffold362|size140332:hit:37659:3.12.0.0;Name=TRINITY_DN9543_c1_g2_i1;score=994
scaffold362|size140332	est2genome	match_part	79897	80102	994	-	.	ID=scaffold362|size140332:hsp:78491:3.12.0.0;Parent=scaffold362|size140332:hit:37659:3.12.0.0;Target=TRINITY_DN9543_c1_g2_i1 1 206 +;Gap=M206
scaffold362|size140332	est2genome	expressed_sequence_match	80917	81122	940	-	.	ID=scaffold362|size140332:hit:37660:3.12.0.0;Name=TRINITY_DN9543_c1_g2_i1;score=940
scaffold362|size140332	est2genome	match_part	80917	81122	940	-	.	ID=scaffold362|size140332:hsp:78492:3.12.0.0;Parent=scaffold362|size140332:hit:37660:3.12.0.0;Target=TRINITY_DN9543_c1_g2_i1 1 206 +;Gap=M206
scaffold362|size140332	est2genome	expressed_sequence_match	80662	80867	940	-	.	ID=scaffold362|size140332:hit:37661:3.12.0.0;Name=TRINITY_DN9543_c1_g2_i1;score=940
scaffold362|size140332	est2genome	match_part	80662	80867	940	-	.	ID=scaffold362|size140332:hsp:78493:3.12.0.0;Parent=scaffold362|size140332:hit:37661:3.12.0.0;Target=TRINITY_DN9543_c1_g2_i1 1 206 +;Gap=M206
scaffold362|size140332	est2genome	expressed_sequence_match	80073	80277	1025	-	.	ID=scaffold362|size140332:hit:37662:3.12.0.0;Name=TRINITY_DN9543_c1_g8_i1;score=1025
scaffold362|size140332	est2genome	match_part	80073	80277	1025	-	.	ID=scaffold362|size140332:hsp:78494:3.12.0.0;Parent=scaffold362|size140332:hit:37662:3.12.0.0;Target=TRINITY_DN9543_c1_g8_i1 1 205 +;Gap=M205
scaffold362|size140332	est2genome	expressed_sequence_match	79818	80022	1016	-	.	ID=scaffold362|size140332:hit:37663:3.12.0.0;Name=TRINITY_DN9543_c1_g8_i1;score=1016
scaffold362|size140332	est2genome	match_part	79818	80022	1016	-	.	ID=scaffold362|size140332:hsp:78495:3.12.0.0;Parent=scaffold362|size140332:hit:37663:3.12.0.0;Target=TRINITY_DN9543_c1_g8_i1 1 205 +;Gap=M205
scaffold362|size140332	est2genome	expressed_sequence_match	80328	80532	989	-	.	ID=scaffold362|size140332:hit:37664:3.12.0.0;Name=TRINITY_DN9543_c1_g8_i1;score=989
scaffold362|size140332	est2genome	match_part	80328	80532	989	-	.	ID=scaffold362|size140332:hsp:78496:3.12.0.0;Parent=scaffold362|size140332:hit:37664:3.12.0.0;Target=TRINITY_DN9543_c1_g8_i1 1 205 +;Gap=M205
scaffold362|size140332	est2genome	expressed_sequence_match	80838	81042	962	-	.	ID=scaffold362|size140332:hit:37665:3.12.0.0;Name=TRINITY_DN9543_c1_g8_i1;score=962
scaffold362|size140332	est2genome	match_part	80838	81042	962	-	.	ID=scaffold362|size140332:hsp:78497:3.12.0.0;Parent=scaffold362|size140332:hit:37665:3.12.0.0;Target=TRINITY_DN9543_c1_g8_i1 1 205 +;Gap=M205
scaffold362|size140332	est2genome	expressed_sequence_match	79327	79512	876	-	.	ID=scaffold362|size140332:hit:37666:3.12.0.0;Name=TRINITY_DN9543_c1_g8_i1;score=876
scaffold362|size140332	est2genome	match_part	79327	79512	876	-	.	ID=scaffold362|size140332:hsp:78498:3.12.0.0;Parent=scaffold362|size140332:hit:37666:3.12.0.0;Target=TRINITY_DN9543_c1_g8_i1 1 186 +;Gap=M186
scaffold362|size140332	est2genome	expressed_sequence_match	79884	80386	2407	-	.	ID=scaffold362|size140332:hit:37667:3.12.0.0;Name=TRINITY_DN9543_c1_g3_i1;score=2407
scaffold362|size140332	est2genome	match_part	79884	80386	2407	-	.	ID=scaffold362|size140332:hsp:78499:3.12.0.0;Parent=scaffold362|size140332:hit:37667:3.12.0.0;Target=TRINITY_DN9543_c1_g3_i1 1 503 +;Gap=M503
scaffold362|size140332	est2genome	expressed_sequence_match	80139	80896	2386	+	.	ID=scaffold362|size140332:hit:37668:3.12.0.0;Name=TRINITY_DN9543_c1_g3_i1;score=2386
scaffold362|size140332	est2genome	match_part	80139	80531	2386	+	.	ID=scaffold362|size140332:hsp:78500:3.12.0.0;Parent=scaffold362|size140332:hit:37668:3.12.0.0;Target=TRINITY_DN9543_c1_g3_i1 111 503 -;Gap=M393
scaffold362|size140332	est2genome	match_part	80787	80896	2386	+	.	ID=scaffold362|size140332:hsp:78501:3.12.0.0;Parent=scaffold362|size140332:hit:37668:3.12.0.0;Target=TRINITY_DN9543_c1_g3_i1 1 110 -;Gap=M110
scaffold362|size140332	est2genome	expressed_sequence_match	79629	80131	2380	-	.	ID=scaffold362|size140332:hit:37669:3.12.0.0;Name=TRINITY_DN9543_c1_g3_i1;score=2380
scaffold362|size140332	est2genome	match_part	79629	80131	2380	-	.	ID=scaffold362|size140332:hsp:78502:3.12.0.0;Parent=scaffold362|size140332:hit:37669:3.12.0.0;Target=TRINITY_DN9543_c1_g3_i1 1 503 +;Gap=M503
scaffold362|size140332	est2genome	expressed_sequence_match	79374	79876	2326	-	.	ID=scaffold362|size140332:hit:37670:3.12.0.0;Name=TRINITY_DN9543_c1_g3_i1;score=2326
scaffold362|size140332	est2genome	match_part	79374	79876	2326	-	.	ID=scaffold362|size140332:hsp:78503:3.12.0.0;Parent=scaffold362|size140332:hit:37670:3.12.0.0;Target=TRINITY_DN9543_c1_g3_i1 1 503 +;Gap=M503
scaffold362|size140332	est2genome	expressed_sequence_match	80649	81148	2311	-	.	ID=scaffold362|size140332:hit:37671:3.12.0.0;Name=TRINITY_DN9543_c1_g3_i1;score=2311
scaffold362|size140332	est2genome	match_part	80649	81148	2311	-	.	ID=scaffold362|size140332:hsp:78504:3.12.0.0;Parent=scaffold362|size140332:hit:37671:3.12.0.0;Target=TRINITY_DN9543_c1_g3_i1 4 503 +;Gap=M500
scaffold362|size140332	est2genome	expressed_sequence_match	80024	80229	1030	-	.	ID=scaffold362|size140332:hit:37672:3.12.0.0;Name=TRINITY_DN9543_c1_g9_i1;score=1030
scaffold362|size140332	est2genome	match_part	80024	80229	1030	-	.	ID=scaffold362|size140332:hsp:78505:3.12.0.0;Parent=scaffold362|size140332:hit:37672:3.12.0.0;Target=TRINITY_DN9543_c1_g9_i1 1 206 +;Gap=M206
scaffold362|size140332	est2genome	expressed_sequence_match	79769	79974	1012	-	.	ID=scaffold362|size140332:hit:37673:3.12.0.0;Name=TRINITY_DN9543_c1_g9_i1;score=1012
scaffold362|size140332	est2genome	match_part	79769	79974	1012	-	.	ID=scaffold362|size140332:hsp:78506:3.12.0.0;Parent=scaffold362|size140332:hit:37673:3.12.0.0;Target=TRINITY_DN9543_c1_g9_i1 1 206 +;Gap=M206
scaffold362|size140332	est2genome	expressed_sequence_match	80279	80484	1003	-	.	ID=scaffold362|size140332:hit:37674:3.12.0.0;Name=TRINITY_DN9543_c1_g9_i1;score=1003
scaffold362|size140332	est2genome	match_part	80279	80484	1003	-	.	ID=scaffold362|size140332:hsp:78507:3.12.0.0;Parent=scaffold362|size140332:hit:37674:3.12.0.0;Target=TRINITY_DN9543_c1_g9_i1 1 206 +;Gap=M206
scaffold362|size140332	est2genome	expressed_sequence_match	80534	80739	985	-	.	ID=scaffold362|size140332:hit:37675:3.12.0.0;Name=TRINITY_DN9543_c1_g9_i1;score=985
scaffold362|size140332	est2genome	match_part	80534	80739	985	-	.	ID=scaffold362|size140332:hsp:78508:3.12.0.0;Parent=scaffold362|size140332:hit:37675:3.12.0.0;Target=TRINITY_DN9543_c1_g9_i1 1 206 +;Gap=M206
scaffold362|size140332	est2genome	expressed_sequence_match	80789	80994	976	-	.	ID=scaffold362|size140332:hit:37676:3.12.0.0;Name=TRINITY_DN9543_c1_g9_i1;score=976
scaffold362|size140332	est2genome	match_part	80789	80994	976	-	.	ID=scaffold362|size140332:hsp:78509:3.12.0.0;Parent=scaffold362|size140332:hit:37676:3.12.0.0;Target=TRINITY_DN9543_c1_g9_i1 1 206 +;Gap=M206
scaffold362|size140332	est2genome	expressed_sequence_match	79514	79719	967	-	.	ID=scaffold362|size140332:hit:37677:3.12.0.0;Name=TRINITY_DN9543_c1_g9_i1;score=967
scaffold362|size140332	est2genome	match_part	79514	79719	967	-	.	ID=scaffold362|size140332:hsp:78510:3.12.0.0;Parent=scaffold362|size140332:hit:37677:3.12.0.0;Target=TRINITY_DN9543_c1_g9_i1 1 206 +;Gap=M206
scaffold362|size140332	est2genome	expressed_sequence_match	81044	81252	513	-	.	ID=scaffold362|size140332:hit:37678:3.12.0.0;Name=TRINITY_DN9543_c1_g9_i1;score=513
scaffold362|size140332	est2genome	match_part	81044	81252	513	-	.	ID=scaffold362|size140332:hsp:78511:3.12.0.0;Parent=scaffold362|size140332:hit:37678:3.12.0.0;Target=TRINITY_DN9543_c1_g9_i1 2 206 +;Gap=M209
scaffold362|size140332	est2genome	expressed_sequence_match	81013	81530	2590	-	.	ID=scaffold362|size140332:hit:37679:3.12.0.0;Name=TRINITY_DN8293_c0_g1_i2;score=2590
scaffold362|size140332	est2genome	match_part	81013	81530	2590	-	.	ID=scaffold362|size140332:hsp:78512:3.12.0.0;Parent=scaffold362|size140332:hit:37679:3.12.0.0;Target=TRINITY_DN8293_c0_g1_i2 1 518 +;Gap=M518
scaffold362|size140332	est2genome	expressed_sequence_match	80183	80572	1941	-	.	ID=scaffold362|size140332:hit:37680:3.12.0.0;Name=TRINITY_DN9543_c1_g3_i2;score=1941
scaffold362|size140332	est2genome	match_part	80183	80572	1941	-	.	ID=scaffold362|size140332:hsp:78513:3.12.0.0;Parent=scaffold362|size140332:hit:37680:3.12.0.0;Target=TRINITY_DN9543_c1_g3_i2 1 390 +;Gap=M390
scaffold362|size140332	est2genome	expressed_sequence_match	79928	80317	1896	-	.	ID=scaffold362|size140332:hit:37681:3.12.0.0;Name=TRINITY_DN9543_c1_g3_i2;score=1896
scaffold362|size140332	est2genome	match_part	79928	80317	1896	-	.	ID=scaffold362|size140332:hsp:78514:3.12.0.0;Parent=scaffold362|size140332:hit:37681:3.12.0.0;Target=TRINITY_DN9543_c1_g3_i2 1 390 +;Gap=M390
scaffold362|size140332	est2genome	expressed_sequence_match	79673	80062	1842	-	.	ID=scaffold362|size140332:hit:37682:3.12.0.0;Name=TRINITY_DN9543_c1_g3_i2;score=1842
scaffold362|size140332	est2genome	match_part	79673	80062	1842	-	.	ID=scaffold362|size140332:hsp:78515:3.12.0.0;Parent=scaffold362|size140332:hit:37682:3.12.0.0;Target=TRINITY_DN9543_c1_g3_i2 1 390 +;Gap=M390
scaffold362|size140332	est2genome	expressed_sequence_match	80438	81082	1816	-	.	ID=scaffold362|size140332:hit:37683:3.12.0.0;Name=TRINITY_DN9543_c1_g3_i2;score=1816
scaffold362|size140332	est2genome	match_part	80994	81082	1816	-	.	ID=scaffold362|size140332:hsp:78516:3.12.0.0;Parent=scaffold362|size140332:hit:37683:3.12.0.0;Target=TRINITY_DN9543_c1_g3_i2 1 89 +;Gap=M89
scaffold362|size140332	est2genome	match_part	80438	80738	1816	-	.	ID=scaffold362|size140332:hsp:78517:3.12.0.0;Parent=scaffold362|size140332:hit:37683:3.12.0.0;Target=TRINITY_DN9543_c1_g3_i2 90 390 +;Gap=M301
scaffold362|size140332	est2genome	expressed_sequence_match	79235	79552	1083	-	.	ID=scaffold362|size140332:hit:37684:3.12.0.0;Name=TRINITY_DN9543_c1_g3_i2;score=1083
scaffold362|size140332	est2genome	match_part	79235	79552	1083	-	.	ID=scaffold362|size140332:hsp:78518:3.12.0.0;Parent=scaffold362|size140332:hit:37684:3.12.0.0;Target=TRINITY_DN9543_c1_g3_i2 1 317 +;Gap=M318
scaffold362|size140332	est2genome	expressed_sequence_match	80948	81263	958	-	.	ID=scaffold362|size140332:hit:37685:3.12.0.0;Name=TRINITY_DN9543_c1_g3_i2;score=958
scaffold362|size140332	est2genome	match_part	80948	81263	958	-	.	ID=scaffold362|size140332:hsp:78519:3.12.0.0;Parent=scaffold362|size140332:hit:37685:3.12.0.0;Target=TRINITY_DN9543_c1_g3_i2 79 390 +;Gap=M316
scaffold362|size140332	est2genome	expressed_sequence_match	80668	80891	1120	-	.	ID=scaffold362|size140332:hit:37686:3.12.0.0;Name=TRINITY_DN16118_c0_g1_i1;score=1120
scaffold362|size140332	est2genome	match_part	80668	80891	1120	-	.	ID=scaffold362|size140332:hsp:78520:3.12.0.0;Parent=scaffold362|size140332:hit:37686:3.12.0.0;Target=TRINITY_DN16118_c0_g1_i1 1 224 +;Gap=M224
scaffold362|size140332	est2genome	expressed_sequence_match	79648	79871	1048	-	.	ID=scaffold362|size140332:hit:37687:3.12.0.0;Name=TRINITY_DN16118_c0_g1_i1;score=1048
scaffold362|size140332	est2genome	match_part	79648	79871	1048	-	.	ID=scaffold362|size140332:hsp:78521:3.12.0.0;Parent=scaffold362|size140332:hit:37687:3.12.0.0;Target=TRINITY_DN16118_c0_g1_i1 1 224 +;Gap=M224
scaffold362|size140332	est2genome	expressed_sequence_match	80923	81146	985	-	.	ID=scaffold362|size140332:hit:37688:3.12.0.0;Name=TRINITY_DN16118_c0_g1_i1;score=985
scaffold362|size140332	est2genome	match_part	80923	81146	985	-	.	ID=scaffold362|size140332:hsp:78522:3.12.0.0;Parent=scaffold362|size140332:hit:37688:3.12.0.0;Target=TRINITY_DN16118_c0_g1_i1 1 224 +;Gap=M224
scaffold362|size140332	est2genome	expressed_sequence_match	80000	80200	987	-	.	ID=scaffold362|size140332:hit:37689:3.12.0.0;Name=TRINITY_DN9543_c1_g10_i1;score=987
scaffold362|size140332	est2genome	match_part	80000	80200	987	-	.	ID=scaffold362|size140332:hsp:78523:3.12.0.0;Parent=scaffold362|size140332:hit:37689:3.12.0.0;Target=TRINITY_DN9543_c1_g10_i1 1 201 +;Gap=M201
scaffold362|size140332	est2genome	expressed_sequence_match	80255	80455	978	-	.	ID=scaffold362|size140332:hit:37690:3.12.0.0;Name=TRINITY_DN9543_c1_g10_i1;score=978
scaffold362|size140332	est2genome	match_part	80255	80455	978	-	.	ID=scaffold362|size140332:hsp:78524:3.12.0.0;Parent=scaffold362|size140332:hit:37690:3.12.0.0;Target=TRINITY_DN9543_c1_g10_i1 1 201 +;Gap=M201
scaffold362|size140332	est2genome	expressed_sequence_match	79745	79945	969	-	.	ID=scaffold362|size140332:hit:37691:3.12.0.0;Name=TRINITY_DN9543_c1_g10_i1;score=969
scaffold362|size140332	est2genome	match_part	79745	79945	969	-	.	ID=scaffold362|size140332:hsp:78525:3.12.0.0;Parent=scaffold362|size140332:hit:37691:3.12.0.0;Target=TRINITY_DN9543_c1_g10_i1 1 201 +;Gap=M201
scaffold362|size140332	est2genome	expressed_sequence_match	80765	80965	960	-	.	ID=scaffold362|size140332:hit:37692:3.12.0.0;Name=TRINITY_DN9543_c1_g10_i1;score=960
scaffold362|size140332	est2genome	match_part	80765	80965	960	-	.	ID=scaffold362|size140332:hsp:78526:3.12.0.0;Parent=scaffold362|size140332:hit:37692:3.12.0.0;Target=TRINITY_DN9543_c1_g10_i1 1 201 +;Gap=M201
scaffold362|size140332	est2genome	expressed_sequence_match	80510	80710	951	-	.	ID=scaffold362|size140332:hit:37693:3.12.0.0;Name=TRINITY_DN9543_c1_g10_i1;score=951
scaffold362|size140332	est2genome	match_part	80510	80710	951	-	.	ID=scaffold362|size140332:hsp:78527:3.12.0.0;Parent=scaffold362|size140332:hit:37693:3.12.0.0;Target=TRINITY_DN9543_c1_g10_i1 1 201 +;Gap=M201
scaffold362|size140332	est2genome	expressed_sequence_match	81020	81221	627	-	.	ID=scaffold362|size140332:hit:37694:3.12.0.0;Name=TRINITY_DN9543_c1_g10_i1;score=627
scaffold362|size140332	est2genome	match_part	81020	81221	627	-	.	ID=scaffold362|size140332:hsp:78528:3.12.0.0;Parent=scaffold362|size140332:hit:37694:3.12.0.0;Target=TRINITY_DN9543_c1_g10_i1 5 201 +;Gap=M202
scaffold362|size140332	est2genome	expressed_sequence_match	79235	79435	525	-	.	ID=scaffold362|size140332:hit:37695:3.12.0.0;Name=TRINITY_DN9543_c1_g10_i1;score=525
scaffold362|size140332	est2genome	match_part	79235	79435	525	-	.	ID=scaffold362|size140332:hsp:78529:3.12.0.0;Parent=scaffold362|size140332:hit:37695:3.12.0.0;Target=TRINITY_DN9543_c1_g10_i1 1 200 +;Gap=M201
scaffold362|size140332	est2genome	expressed_sequence_match	82793	83550	3760	-	.	ID=scaffold362|size140332:hit:37696:3.12.0.0;Name=TRINITY_DN8293_c0_g1_i4;score=3760
scaffold362|size140332	est2genome	match_part	82793	83550	3760	-	.	ID=scaffold362|size140332:hsp:78530:3.12.0.0;Parent=scaffold362|size140332:hit:37696:3.12.0.0;Target=TRINITY_DN8293_c0_g1_i4 1 759 +;Gap=M758
scaffold362|size140332	est2genome	expressed_sequence_match	81783	82540	3751	-	.	ID=scaffold362|size140332:hit:37697:3.12.0.0;Name=TRINITY_DN8293_c0_g1_i4;score=3751
scaffold362|size140332	est2genome	match_part	81783	82540	3751	-	.	ID=scaffold362|size140332:hsp:78531:3.12.0.0;Parent=scaffold362|size140332:hit:37697:3.12.0.0;Target=TRINITY_DN8293_c0_g1_i4 1 759 +;Gap=M758
scaffold362|size140332	est2genome	expressed_sequence_match	80046	80572	2545	-	.	ID=scaffold362|size140332:hit:37698:3.12.0.0;Name=TRINITY_DN9543_c1_g3_i3;score=2545
scaffold362|size140332	est2genome	match_part	80046	80572	2545	-	.	ID=scaffold362|size140332:hsp:78532:3.12.0.0;Parent=scaffold362|size140332:hit:37698:3.12.0.0;Target=TRINITY_DN9543_c1_g3_i3 1 527 +;Gap=M527
scaffold362|size140332	est2genome	expressed_sequence_match	80301	81082	2429	-	.	ID=scaffold362|size140332:hit:37699:3.12.0.0;Name=TRINITY_DN9543_c1_g3_i3;score=2429
scaffold362|size140332	est2genome	match_part	80994	81082	2429	-	.	ID=scaffold362|size140332:hsp:78533:3.12.0.0;Parent=scaffold362|size140332:hit:37699:3.12.0.0;Target=TRINITY_DN9543_c1_g3_i3 1 89 +;Gap=M89
scaffold362|size140332	est2genome	match_part	80301	80738	2429	-	.	ID=scaffold362|size140332:hsp:78534:3.12.0.0;Parent=scaffold362|size140332:hit:37699:3.12.0.0;Target=TRINITY_DN9543_c1_g3_i3 90 527 +;Gap=M438
scaffold362|size140332	est2genome	expressed_sequence_match	80811	81263	1715	-	.	ID=scaffold362|size140332:hit:37700:3.12.0.0;Name=TRINITY_DN9543_c1_g3_i3;score=1715
scaffold362|size140332	est2genome	match_part	80811	81263	1715	-	.	ID=scaffold362|size140332:hsp:78535:3.12.0.0;Parent=scaffold362|size140332:hit:37700:3.12.0.0;Target=TRINITY_DN9543_c1_g3_i3 79 527 +;Gap=M453
scaffold362|size140332	est2genome	expressed_sequence_match	80552	80809	1254	-	.	ID=scaffold362|size140332:hit:37701:3.12.0.0;Name=TRINITY_DN9543_c1_g12_i1;score=1254
scaffold362|size140332	est2genome	match_part	80552	80809	1254	-	.	ID=scaffold362|size140332:hsp:78536:3.12.0.0;Parent=scaffold362|size140332:hit:37701:3.12.0.0;Target=TRINITY_DN9543_c1_g12_i1 1 258 +;Gap=M258
scaffold362|size140332	est2genome	expressed_sequence_match	80807	81064	1173	-	.	ID=scaffold362|size140332:hit:37702:3.12.0.0;Name=TRINITY_DN9543_c1_g12_i1;score=1173
scaffold362|size140332	est2genome	match_part	80807	81064	1173	-	.	ID=scaffold362|size140332:hsp:78537:3.12.0.0;Parent=scaffold362|size140332:hit:37702:3.12.0.0;Target=TRINITY_DN9543_c1_g12_i1 1 258 +;Gap=M258
scaffold362|size140332	est2genome	expressed_sequence_match	86719	86941	1115	-	.	ID=scaffold362|size140332:hit:37703:3.12.0.0;Name=TRINITY_DN15988_c0_g1_i1;score=1115
scaffold362|size140332	est2genome	match_part	86719	86941	1115	-	.	ID=scaffold362|size140332:hsp:78538:3.12.0.0;Parent=scaffold362|size140332:hit:37703:3.12.0.0;Target=TRINITY_DN15988_c0_g1_i1 1 223 -;Gap=M223
scaffold362|size140332	est2genome	expressed_sequence_match	80849	81057	1009	-	.	ID=scaffold362|size140332:hit:37704:3.12.0.0;Name=TRINITY_DN16118_c0_g2_i1;score=1009
scaffold362|size140332	est2genome	match_part	80849	81057	1009	-	.	ID=scaffold362|size140332:hsp:78539:3.12.0.0;Parent=scaffold362|size140332:hit:37704:3.12.0.0;Target=TRINITY_DN16118_c0_g2_i1 1 209 +;Gap=M209
scaffold362|size140332	est2genome	expressed_sequence_match	79327	79527	897	-	.	ID=scaffold362|size140332:hit:37705:3.12.0.0;Name=TRINITY_DN16118_c0_g2_i1;score=897
scaffold362|size140332	est2genome	match_part	79327	79527	897	-	.	ID=scaffold362|size140332:hsp:78540:3.12.0.0;Parent=scaffold362|size140332:hit:37705:3.12.0.0;Target=TRINITY_DN16118_c0_g2_i1 1 201 +;Gap=M201
scaffold362|size140332	est2genome	expressed_sequence_match	82382	83280	4495	-	.	ID=scaffold362|size140332:hit:37706:3.12.0.0;Name=TRINITY_DN15988_c0_g2_i1;score=4495
scaffold362|size140332	est2genome	match_part	82382	83280	4495	-	.	ID=scaffold362|size140332:hsp:78541:3.12.0.0;Parent=scaffold362|size140332:hit:37706:3.12.0.0;Target=TRINITY_DN15988_c0_g2_i1 1 899 +;Gap=M899
scaffold362|size140332	est2genome	expressed_sequence_match	83393	84192	3779	-	.	ID=scaffold362|size140332:hit:37707:3.12.0.0;Name=TRINITY_DN15988_c0_g2_i1;score=3779
scaffold362|size140332	est2genome	match_part	83393	84192	3779	-	.	ID=scaffold362|size140332:hsp:78542:3.12.0.0;Parent=scaffold362|size140332:hit:37707:3.12.0.0;Target=TRINITY_DN15988_c0_g2_i1 96 899 +;Gap=M800
scaffold362|size140332	est2genome	expressed_sequence_match	80178	80572	1912	-	.	ID=scaffold362|size140332:hit:37708:3.12.0.0;Name=TRINITY_DN9543_c1_g14_i1;score=1912
scaffold362|size140332	est2genome	match_part	80178	80572	1912	-	.	ID=scaffold362|size140332:hsp:78543:3.12.0.0;Parent=scaffold362|size140332:hit:37708:3.12.0.0;Target=TRINITY_DN9543_c1_g14_i1 1 395 +;Gap=M395
scaffold362|size140332	est2genome	expressed_sequence_match	79923	80317	1867	-	.	ID=scaffold362|size140332:hit:37709:3.12.0.0;Name=TRINITY_DN9543_c1_g14_i1;score=1867
scaffold362|size140332	est2genome	match_part	79923	80317	1867	-	.	ID=scaffold362|size140332:hsp:78544:3.12.0.0;Parent=scaffold362|size140332:hit:37709:3.12.0.0;Target=TRINITY_DN9543_c1_g14_i1 1 395 +;Gap=M395
scaffold362|size140332	est2genome	expressed_sequence_match	79668	80062	1849	-	.	ID=scaffold362|size140332:hit:37710:3.12.0.0;Name=TRINITY_DN9543_c1_g14_i1;score=1849
scaffold362|size140332	est2genome	match_part	79668	80062	1849	-	.	ID=scaffold362|size140332:hsp:78545:3.12.0.0;Parent=scaffold362|size140332:hit:37710:3.12.0.0;Target=TRINITY_DN9543_c1_g14_i1 1 395 +;Gap=M395
scaffold362|size140332	est2genome	expressed_sequence_match	80433	81082	1823	-	.	ID=scaffold362|size140332:hit:37711:3.12.0.0;Name=TRINITY_DN9543_c1_g14_i1;score=1823
scaffold362|size140332	est2genome	match_part	80994	81082	1823	-	.	ID=scaffold362|size140332:hsp:78546:3.12.0.0;Parent=scaffold362|size140332:hit:37711:3.12.0.0;Target=TRINITY_DN9543_c1_g14_i1 1 89 +;Gap=M89
scaffold362|size140332	est2genome	match_part	80433	80738	1823	-	.	ID=scaffold362|size140332:hsp:78547:3.12.0.0;Parent=scaffold362|size140332:hit:37711:3.12.0.0;Target=TRINITY_DN9543_c1_g14_i1 90 395 +;Gap=M306
scaffold362|size140332	est2genome	expressed_sequence_match	79235	79552	1039	-	.	ID=scaffold362|size140332:hit:37712:3.12.0.0;Name=TRINITY_DN9543_c1_g14_i1;score=1039
scaffold362|size140332	est2genome	match_part	79235	79552	1039	-	.	ID=scaffold362|size140332:hsp:78548:3.12.0.0;Parent=scaffold362|size140332:hit:37712:3.12.0.0;Target=TRINITY_DN9543_c1_g14_i1 1 317 +;Gap=M318
scaffold362|size140332	est2genome	expressed_sequence_match	80943	81263	970	-	.	ID=scaffold362|size140332:hit:37713:3.12.0.0;Name=TRINITY_DN9543_c1_g14_i1;score=970
scaffold362|size140332	est2genome	match_part	80943	81263	970	-	.	ID=scaffold362|size140332:hsp:78549:3.12.0.0;Parent=scaffold362|size140332:hit:37713:3.12.0.0;Target=TRINITY_DN9543_c1_g14_i1 79 395 +;Gap=M321
scaffold362|size140332	est2genome	expressed_sequence_match	80383	80749	1763	-	.	ID=scaffold362|size140332:hit:37714:3.12.0.0;Name=TRINITY_DN16118_c0_g2_i2;score=1763
scaffold362|size140332	est2genome	match_part	80383	80749	1763	-	.	ID=scaffold362|size140332:hsp:78550:3.12.0.0;Parent=scaffold362|size140332:hit:37714:3.12.0.0;Target=TRINITY_DN16118_c0_g2_i2 1 367 +;Gap=M367
scaffold362|size140332	est2genome	expressed_sequence_match	79873	80239	1754	-	.	ID=scaffold362|size140332:hit:37715:3.12.0.0;Name=TRINITY_DN16118_c0_g2_i2;score=1754
scaffold362|size140332	est2genome	match_part	79873	80239	1754	-	.	ID=scaffold362|size140332:hsp:78551:3.12.0.0;Parent=scaffold362|size140332:hit:37715:3.12.0.0;Target=TRINITY_DN16118_c0_g2_i2 1 367 +;Gap=M367
scaffold362|size140332	est2genome	expressed_sequence_match	79618	79984	1736	+	.	ID=scaffold362|size140332:hit:37716:3.12.0.0;Name=TRINITY_DN16118_c0_g2_i2;score=1736
scaffold362|size140332	est2genome	match_part	79618	79984	1736	+	.	ID=scaffold362|size140332:hsp:78552:3.12.0.0;Parent=scaffold362|size140332:hit:37716:3.12.0.0;Target=TRINITY_DN16118_c0_g2_i2 1 367 -;Gap=M367
scaffold362|size140332	est2genome	expressed_sequence_match	80638	81004	1646	+	.	ID=scaffold362|size140332:hit:37717:3.12.0.0;Name=TRINITY_DN16118_c0_g2_i2;score=1646
scaffold362|size140332	est2genome	match_part	80638	81004	1646	+	.	ID=scaffold362|size140332:hsp:78553:3.12.0.0;Parent=scaffold362|size140332:hit:37717:3.12.0.0;Target=TRINITY_DN16118_c0_g2_i2 1 367 -;Gap=M367
scaffold362|size140332	est2genome	expressed_sequence_match	80893	81263	1195	-	.	ID=scaffold362|size140332:hit:37718:3.12.0.0;Name=TRINITY_DN16118_c0_g2_i2;score=1195
scaffold362|size140332	est2genome	match_part	80893	81263	1195	-	.	ID=scaffold362|size140332:hsp:78554:3.12.0.0;Parent=scaffold362|size140332:hit:37718:3.12.0.0;Target=TRINITY_DN16118_c0_g2_i2 1 367 +;Gap=M371
scaffold362|size140332	est2genome	expressed_sequence_match	80394	80605	1042	-	.	ID=scaffold362|size140332:hit:37719:3.12.0.0;Name=TRINITY_DN9543_c1_g4_i1;score=1042
scaffold362|size140332	est2genome	match_part	80394	80605	1042	-	.	ID=scaffold362|size140332:hsp:78555:3.12.0.0;Parent=scaffold362|size140332:hit:37719:3.12.0.0;Target=TRINITY_DN9543_c1_g4_i1 1 212 +;Gap=M212
scaffold362|size140332	est2genome	expressed_sequence_match	80139	80350	1015	-	.	ID=scaffold362|size140332:hit:37720:3.12.0.0;Name=TRINITY_DN9543_c1_g4_i1;score=1015
scaffold362|size140332	est2genome	match_part	80139	80350	1015	-	.	ID=scaffold362|size140332:hsp:78556:3.12.0.0;Parent=scaffold362|size140332:hit:37720:3.12.0.0;Target=TRINITY_DN9543_c1_g4_i1 1 212 +;Gap=M212
scaffold362|size140332	est2genome	expressed_sequence_match	79884	80095	1006	-	.	ID=scaffold362|size140332:hit:37721:3.12.0.0;Name=TRINITY_DN9543_c1_g4_i1;score=1006
scaffold362|size140332	est2genome	match_part	79884	80095	1006	-	.	ID=scaffold362|size140332:hsp:78557:3.12.0.0;Parent=scaffold362|size140332:hit:37721:3.12.0.0;Target=TRINITY_DN9543_c1_g4_i1 1 212 +;Gap=M212
scaffold362|size140332	est2genome	expressed_sequence_match	80904	81115	961	-	.	ID=scaffold362|size140332:hit:37722:3.12.0.0;Name=TRINITY_DN9543_c1_g4_i1;score=961
scaffold362|size140332	est2genome	match_part	80904	81115	961	-	.	ID=scaffold362|size140332:hsp:78558:3.12.0.0;Parent=scaffold362|size140332:hit:37722:3.12.0.0;Target=TRINITY_DN9543_c1_g4_i1 1 212 +;Gap=M212
scaffold362|size140332	est2genome	expressed_sequence_match	81053	87199	19099	-	.	ID=scaffold362|size140332:hit:37723:3.12.0.0;Name=TRINITY_DN15988_c0_g2_i2;score=19099
scaffold362|size140332	est2genome	match_part	87038	87199	19099	-	.	ID=scaffold362|size140332:hsp:78559:3.12.0.0;Parent=scaffold362|size140332:hit:37723:3.12.0.0;Target=TRINITY_DN15988_c0_g2_i2 67 240 +;Gap=M162
scaffold362|size140332	est2genome	match_part	83521	86836	19099	-	.	ID=scaffold362|size140332:hsp:78560:3.12.0.0;Parent=scaffold362|size140332:hit:37723:3.12.0.0;Target=TRINITY_DN15988_c0_g2_i2 241 3552 +;Gap=M3316
scaffold362|size140332	est2genome	match_part	81053	81500	19099	-	.	ID=scaffold362|size140332:hsp:78561:3.12.0.0;Parent=scaffold362|size140332:hit:37723:3.12.0.0;Target=TRINITY_DN15988_c0_g2_i2 3553 4000 +;Gap=M448
scaffold362|size140332	est2genome	expressed_sequence_match	75380	80126	20199	-	.	ID=scaffold362|size140332:hit:37724:3.12.0.0;Name=TRINITY_DN16118_c0_g2_i3;score=20199
scaffold362|size140332	est2genome	match_part	79847	80126	20199	-	.	ID=scaffold362|size140332:hsp:78562:3.12.0.0;Parent=scaffold362|size140332:hit:37724:3.12.0.0;Target=TRINITY_DN16118_c0_g2_i3 1 280 +;Gap=M280
scaffold362|size140332	est2genome	match_part	78110	79336	20199	-	.	ID=scaffold362|size140332:hsp:78563:3.12.0.0;Parent=scaffold362|size140332:hit:37724:3.12.0.0;Target=TRINITY_DN16118_c0_g2_i3 281 1507 +;Gap=M1227
scaffold362|size140332	est2genome	match_part	77647	78028	20199	-	.	ID=scaffold362|size140332:hsp:78564:3.12.0.0;Parent=scaffold362|size140332:hit:37724:3.12.0.0;Target=TRINITY_DN16118_c0_g2_i3 1508 1890 +;Gap=M382
scaffold362|size140332	est2genome	match_part	75380	77568	20199	-	.	ID=scaffold362|size140332:hsp:78565:3.12.0.0;Parent=scaffold362|size140332:hit:37724:3.12.0.0;Target=TRINITY_DN16118_c0_g2_i3 1891 4079 +;Gap=M2189
scaffold362|size140332	est2genome	expressed_sequence_match	80727	80965	1195	-	.	ID=scaffold362|size140332:hit:37725:3.12.0.0;Name=TRINITY_DN9543_c1_g15_i1;score=1195
scaffold362|size140332	est2genome	match_part	80727	80965	1195	-	.	ID=scaffold362|size140332:hsp:78566:3.12.0.0;Parent=scaffold362|size140332:hit:37725:3.12.0.0;Target=TRINITY_DN9543_c1_g15_i1 1 239 +;Gap=M239
scaffold362|size140332	est2genome	expressed_sequence_match	79707	79945	1123	-	.	ID=scaffold362|size140332:hit:37726:3.12.0.0;Name=TRINITY_DN9543_c1_g15_i1;score=1123
scaffold362|size140332	est2genome	match_part	79707	79945	1123	-	.	ID=scaffold362|size140332:hsp:78567:3.12.0.0;Parent=scaffold362|size140332:hit:37726:3.12.0.0;Target=TRINITY_DN9543_c1_g15_i1 1 239 +;Gap=M239
scaffold362|size140332	est2genome	expressed_sequence_match	79962	80200	1114	-	.	ID=scaffold362|size140332:hit:37727:3.12.0.0;Name=TRINITY_DN9543_c1_g15_i1;score=1114
scaffold362|size140332	est2genome	match_part	79962	80200	1114	-	.	ID=scaffold362|size140332:hsp:78568:3.12.0.0;Parent=scaffold362|size140332:hit:37727:3.12.0.0;Target=TRINITY_DN9543_c1_g15_i1 1 239 +;Gap=M239
scaffold362|size140332	est2genome	expressed_sequence_match	80217	80455	1105	-	.	ID=scaffold362|size140332:hit:37728:3.12.0.0;Name=TRINITY_DN9543_c1_g15_i1;score=1105
scaffold362|size140332	est2genome	match_part	80217	80455	1105	-	.	ID=scaffold362|size140332:hsp:78569:3.12.0.0;Parent=scaffold362|size140332:hit:37728:3.12.0.0;Target=TRINITY_DN9543_c1_g15_i1 1 239 +;Gap=M239
scaffold362|size140332	est2genome	expressed_sequence_match	80472	80710	1087	-	.	ID=scaffold362|size140332:hit:37729:3.12.0.0;Name=TRINITY_DN9543_c1_g15_i1;score=1087
scaffold362|size140332	est2genome	match_part	80472	80710	1087	-	.	ID=scaffold362|size140332:hsp:78570:3.12.0.0;Parent=scaffold362|size140332:hit:37729:3.12.0.0;Target=TRINITY_DN9543_c1_g15_i1 1 239 +;Gap=M239
scaffold362|size140332	est2genome	expressed_sequence_match	80982	81221	754	-	.	ID=scaffold362|size140332:hit:37730:3.12.0.0;Name=TRINITY_DN9543_c1_g15_i1;score=754
scaffold362|size140332	est2genome	match_part	80982	81221	754	-	.	ID=scaffold362|size140332:hsp:78571:3.12.0.0;Parent=scaffold362|size140332:hit:37730:3.12.0.0;Target=TRINITY_DN9543_c1_g15_i1 5 239 +;Gap=M240
scaffold362|size140332	est2genome	expressed_sequence_match	79236	79435	512	-	.	ID=scaffold362|size140332:hit:37731:3.12.0.0;Name=TRINITY_DN9543_c1_g15_i1;score=512
scaffold362|size140332	est2genome	match_part	79236	79435	512	-	.	ID=scaffold362|size140332:hsp:78572:3.12.0.0;Parent=scaffold362|size140332:hit:37731:3.12.0.0;Target=TRINITY_DN9543_c1_g15_i1 1 199 +;Gap=M200
scaffold362|size140332	est2genome	expressed_sequence_match	79953	80229	1322	-	.	ID=scaffold362|size140332:hit:37732:3.12.0.0;Name=TRINITY_DN9543_c1_g5_i1;score=1322
scaffold362|size140332	est2genome	match_part	79953	80229	1322	-	.	ID=scaffold362|size140332:hsp:78573:3.12.0.0;Parent=scaffold362|size140332:hit:37732:3.12.0.0;Target=TRINITY_DN9543_c1_g5_i1 1 277 +;Gap=M277
scaffold362|size140332	est2genome	expressed_sequence_match	79698	79974	1322	-	.	ID=scaffold362|size140332:hit:37733:3.12.0.0;Name=TRINITY_DN9543_c1_g5_i1;score=1322
scaffold362|size140332	est2genome	match_part	79698	79974	1322	-	.	ID=scaffold362|size140332:hsp:78574:3.12.0.0;Parent=scaffold362|size140332:hit:37733:3.12.0.0;Target=TRINITY_DN9543_c1_g5_i1 1 277 +;Gap=M277
scaffold362|size140332	est2genome	expressed_sequence_match	79443	79719	1322	-	.	ID=scaffold362|size140332:hit:37734:3.12.0.0;Name=TRINITY_DN9543_c1_g5_i1;score=1322
scaffold362|size140332	est2genome	match_part	79443	79719	1322	-	.	ID=scaffold362|size140332:hsp:78575:3.12.0.0;Parent=scaffold362|size140332:hit:37734:3.12.0.0;Target=TRINITY_DN9543_c1_g5_i1 1 277 +;Gap=M277
scaffold362|size140332	est2genome	expressed_sequence_match	80463	80739	1304	-	.	ID=scaffold362|size140332:hit:37735:3.12.0.0;Name=TRINITY_DN9543_c1_g5_i1;score=1304
scaffold362|size140332	est2genome	match_part	80463	80739	1304	-	.	ID=scaffold362|size140332:hsp:78576:3.12.0.0;Parent=scaffold362|size140332:hit:37735:3.12.0.0;Target=TRINITY_DN9543_c1_g5_i1 1 277 +;Gap=M277
scaffold362|size140332	est2genome	expressed_sequence_match	80208	80484	1295	-	.	ID=scaffold362|size140332:hit:37736:3.12.0.0;Name=TRINITY_DN9543_c1_g5_i1;score=1295
scaffold362|size140332	est2genome	match_part	80208	80484	1295	-	.	ID=scaffold362|size140332:hsp:78577:3.12.0.0;Parent=scaffold362|size140332:hit:37736:3.12.0.0;Target=TRINITY_DN9543_c1_g5_i1 1 277 +;Gap=M277
scaffold362|size140332	est2genome	expressed_sequence_match	80718	80994	1250	-	.	ID=scaffold362|size140332:hit:37737:3.12.0.0;Name=TRINITY_DN9543_c1_g5_i1;score=1250
scaffold362|size140332	est2genome	match_part	80718	80994	1250	-	.	ID=scaffold362|size140332:hsp:78578:3.12.0.0;Parent=scaffold362|size140332:hit:37737:3.12.0.0;Target=TRINITY_DN9543_c1_g5_i1 1 277 +;Gap=M277
scaffold362|size140332	est2genome	expressed_sequence_match	80974	81252	836	-	.	ID=scaffold362|size140332:hit:37738:3.12.0.0;Name=TRINITY_DN9543_c1_g5_i1;score=836
scaffold362|size140332	est2genome	match_part	80974	81252	836	-	.	ID=scaffold362|size140332:hsp:78579:3.12.0.0;Parent=scaffold362|size140332:hit:37738:3.12.0.0;Target=TRINITY_DN9543_c1_g5_i1 2 276 +;Gap=M279
scaffold362|size140332	est2genome	expressed_sequence_match	79235	79464	679	-	.	ID=scaffold362|size140332:hit:37739:3.12.0.0;Name=TRINITY_DN9543_c1_g5_i1;score=679
scaffold362|size140332	est2genome	match_part	79235	79464	679	-	.	ID=scaffold362|size140332:hsp:78580:3.12.0.0;Parent=scaffold362|size140332:hit:37739:3.12.0.0;Target=TRINITY_DN9543_c1_g5_i1 1 229 +;Gap=M230
scaffold362|size140332	est2genome	expressed_sequence_match	81053	87199	19992	-	.	ID=scaffold362|size140332:hit:37740:3.12.0.0;Name=TRINITY_DN15988_c0_g2_i3;score=19992
scaffold362|size140332	est2genome	match_part	83967	87199	19992	-	.	ID=scaffold362|size140332:hsp:78581:3.12.0.0;Parent=scaffold362|size140332:hit:37740:3.12.0.0;Target=TRINITY_DN15988_c0_g2_i3 67 3325 +;Gap=M3233
scaffold362|size140332	est2genome	match_part	82516	82956	19992	-	.	ID=scaffold362|size140332:hsp:78582:3.12.0.0;Parent=scaffold362|size140332:hit:37740:3.12.0.0;Target=TRINITY_DN15988_c0_g2_i3 3326 3766 +;Gap=M441
scaffold362|size140332	est2genome	match_part	81053	81505	19992	-	.	ID=scaffold362|size140332:hsp:78583:3.12.0.0;Parent=scaffold362|size140332:hit:37740:3.12.0.0;Target=TRINITY_DN15988_c0_g2_i3 3767 4219 +;Gap=M453
scaffold362|size140332	est2genome	expressed_sequence_match	79387	79765	1859	-	.	ID=scaffold362|size140332:hit:37741:3.12.0.0;Name=TRINITY_DN9543_c1_g5_i2;score=1859
scaffold362|size140332	est2genome	match_part	79387	79765	1859	-	.	ID=scaffold362|size140332:hsp:78584:3.12.0.0;Parent=scaffold362|size140332:hit:37741:3.12.0.0;Target=TRINITY_DN9543_c1_g5_i2 3 381 +;Gap=M379
scaffold362|size140332	est2genome	expressed_sequence_match	79897	80277	1815	-	.	ID=scaffold362|size140332:hit:37742:3.12.0.0;Name=TRINITY_DN9543_c1_g5_i2;score=1815
scaffold362|size140332	est2genome	match_part	79897	80277	1815	-	.	ID=scaffold362|size140332:hsp:78585:3.12.0.0;Parent=scaffold362|size140332:hit:37742:3.12.0.0;Target=TRINITY_DN9543_c1_g5_i2 1 381 +;Gap=M381
scaffold362|size140332	est2genome	expressed_sequence_match	79642	80022	1797	+	.	ID=scaffold362|size140332:hit:37743:3.12.0.0;Name=TRINITY_DN9543_c1_g5_i2;score=1797
scaffold362|size140332	est2genome	match_part	79642	80022	1797	+	.	ID=scaffold362|size140332:hsp:78586:3.12.0.0;Parent=scaffold362|size140332:hit:37743:3.12.0.0;Target=TRINITY_DN9543_c1_g5_i2 1 381 -;Gap=M381
scaffold362|size140332	est2genome	expressed_sequence_match	80152	80532	1788	-	.	ID=scaffold362|size140332:hit:37744:3.12.0.0;Name=TRINITY_DN9543_c1_g5_i2;score=1788
scaffold362|size140332	est2genome	match_part	80152	80532	1788	-	.	ID=scaffold362|size140332:hsp:78587:3.12.0.0;Parent=scaffold362|size140332:hit:37744:3.12.0.0;Target=TRINITY_DN9543_c1_g5_i2 1 381 +;Gap=M381
scaffold362|size140332	est2genome	expressed_sequence_match	80407	81042	1780	-	.	ID=scaffold362|size140332:hit:37745:3.12.0.0;Name=TRINITY_DN9543_c1_g5_i2;score=1780
scaffold362|size140332	est2genome	match_part	80994	81042	1780	-	.	ID=scaffold362|size140332:hsp:78588:3.12.0.0;Parent=scaffold362|size140332:hit:37745:3.12.0.0;Target=TRINITY_DN9543_c1_g5_i2 1 49 +;Gap=M49
scaffold362|size140332	est2genome	match_part	80407	80738	1780	-	.	ID=scaffold362|size140332:hsp:78589:3.12.0.0;Parent=scaffold362|size140332:hit:37745:3.12.0.0;Target=TRINITY_DN9543_c1_g5_i2 50 381 +;Gap=M332
scaffold362|size140332	est2genome	expressed_sequence_match	80917	81263	1084	-	.	ID=scaffold362|size140332:hit:37746:3.12.0.0;Name=TRINITY_DN9543_c1_g5_i2;score=1084
scaffold362|size140332	est2genome	match_part	80917	81263	1084	-	.	ID=scaffold362|size140332:hsp:78590:3.12.0.0;Parent=scaffold362|size140332:hit:37746:3.12.0.0;Target=TRINITY_DN9543_c1_g5_i2 39 381 +;Gap=M347
scaffold362|size140332	est2genome	expressed_sequence_match	79673	79960	1395	-	.	ID=scaffold362|size140332:hit:37747:3.12.0.0;Name=TRINITY_DN16118_c0_g2_i4;score=1395
scaffold362|size140332	est2genome	match_part	79673	79960	1395	-	.	ID=scaffold362|size140332:hsp:78591:3.12.0.0;Parent=scaffold362|size140332:hit:37747:3.12.0.0;Target=TRINITY_DN16118_c0_g2_i4 1 288 +;Gap=M288
scaffold362|size140332	est2genome	expressed_sequence_match	79418	79705	1395	-	.	ID=scaffold362|size140332:hit:37748:3.12.0.0;Name=TRINITY_DN16118_c0_g2_i4;score=1395
scaffold362|size140332	est2genome	match_part	79418	79705	1395	-	.	ID=scaffold362|size140332:hsp:78592:3.12.0.0;Parent=scaffold362|size140332:hit:37748:3.12.0.0;Target=TRINITY_DN16118_c0_g2_i4 1 288 +;Gap=M288
scaffold362|size140332	est2genome	expressed_sequence_match	79928	80215	1341	-	.	ID=scaffold362|size140332:hit:37749:3.12.0.0;Name=TRINITY_DN16118_c0_g2_i4;score=1341
scaffold362|size140332	est2genome	match_part	79928	80215	1341	-	.	ID=scaffold362|size140332:hsp:78593:3.12.0.0;Parent=scaffold362|size140332:hit:37749:3.12.0.0;Target=TRINITY_DN16118_c0_g2_i4 1 288 +;Gap=M288
scaffold362|size140332	est2genome	expressed_sequence_match	80438	80725	1332	-	.	ID=scaffold362|size140332:hit:37750:3.12.0.0;Name=TRINITY_DN16118_c0_g2_i4;score=1332
scaffold362|size140332	est2genome	match_part	80438	80725	1332	-	.	ID=scaffold362|size140332:hsp:78594:3.12.0.0;Parent=scaffold362|size140332:hit:37750:3.12.0.0;Target=TRINITY_DN16118_c0_g2_i4 1 288 +;Gap=M288
scaffold362|size140332	est2genome	expressed_sequence_match	80183	80470	1305	-	.	ID=scaffold362|size140332:hit:37751:3.12.0.0;Name=TRINITY_DN16118_c0_g2_i4;score=1305
scaffold362|size140332	est2genome	match_part	80183	80470	1305	-	.	ID=scaffold362|size140332:hsp:78595:3.12.0.0;Parent=scaffold362|size140332:hit:37751:3.12.0.0;Target=TRINITY_DN16118_c0_g2_i4 1 288 +;Gap=M288
scaffold362|size140332	est2genome	expressed_sequence_match	80693	80980	1296	-	.	ID=scaffold362|size140332:hit:37752:3.12.0.0;Name=TRINITY_DN16118_c0_g2_i4;score=1296
scaffold362|size140332	est2genome	match_part	80693	80980	1296	-	.	ID=scaffold362|size140332:hsp:78596:3.12.0.0;Parent=scaffold362|size140332:hit:37752:3.12.0.0;Target=TRINITY_DN16118_c0_g2_i4 1 288 +;Gap=M288
scaffold362|size140332	est2genome	expressed_sequence_match	80948	81234	900	-	.	ID=scaffold362|size140332:hit:37753:3.12.0.0;Name=TRINITY_DN16118_c0_g2_i4;score=900
scaffold362|size140332	est2genome	match_part	80948	81234	900	-	.	ID=scaffold362|size140332:hsp:78597:3.12.0.0;Parent=scaffold362|size140332:hit:37753:3.12.0.0;Target=TRINITY_DN16118_c0_g2_i4 8 288 +;Gap=M287
scaffold362|size140332	est2genome	expressed_sequence_match	81053	87525	21017	-	.	ID=scaffold362|size140332:hit:37754:3.12.0.0;Name=TRINITY_DN15988_c0_g2_i4;score=21017
scaffold362|size140332	est2genome	match_part	87038	87525	21017	-	.	ID=scaffold362|size140332:hsp:78598:3.12.0.0;Parent=scaffold362|size140332:hit:37754:3.12.0.0;Target=TRINITY_DN15988_c0_g2_i4 1 488 +;Gap=M488
scaffold362|size140332	est2genome	match_part	83521	86820	21017	-	.	ID=scaffold362|size140332:hsp:78599:3.12.0.0;Parent=scaffold362|size140332:hit:37754:3.12.0.0;Target=TRINITY_DN15988_c0_g2_i4 489 3788 +;Gap=M3300
scaffold362|size140332	est2genome	match_part	81053	81500	21017	-	.	ID=scaffold362|size140332:hsp:78600:3.12.0.0;Parent=scaffold362|size140332:hit:37754:3.12.0.0;Target=TRINITY_DN15988_c0_g2_i4 3789 4236 +;Gap=M448
scaffold362|size140332	est2genome	expressed_sequence_match	79673	80126	2153	-	.	ID=scaffold362|size140332:hit:37755:3.12.0.0;Name=TRINITY_DN16118_c0_g2_i5;score=2153
scaffold362|size140332	est2genome	match_part	79673	80126	2153	-	.	ID=scaffold362|size140332:hsp:78601:3.12.0.0;Parent=scaffold362|size140332:hit:37755:3.12.0.0;Target=TRINITY_DN16118_c0_g2_i5 1 454 +;Gap=M454
scaffold362|size140332	est2genome	expressed_sequence_match	80183	80891	2106	-	.	ID=scaffold362|size140332:hit:37756:3.12.0.0;Name=TRINITY_DN16118_c0_g2_i5;score=2106
scaffold362|size140332	est2genome	match_part	80807	80891	2106	-	.	ID=scaffold362|size140332:hsp:78602:3.12.0.0;Parent=scaffold362|size140332:hit:37756:3.12.0.0;Target=TRINITY_DN16118_c0_g2_i5 1 85 +;Gap=M85
scaffold362|size140332	est2genome	match_part	80183	80551	2106	-	.	ID=scaffold362|size140332:hsp:78603:3.12.0.0;Parent=scaffold362|size140332:hit:37756:3.12.0.0;Target=TRINITY_DN16118_c0_g2_i5 86 454 +;Gap=M369
scaffold362|size140332	est2genome	expressed_sequence_match	79928	80381	2099	-	.	ID=scaffold362|size140332:hit:37757:3.12.0.0;Name=TRINITY_DN16118_c0_g2_i5;score=2099
scaffold362|size140332	est2genome	match_part	79928	80381	2099	-	.	ID=scaffold362|size140332:hsp:78604:3.12.0.0;Parent=scaffold362|size140332:hit:37757:3.12.0.0;Target=TRINITY_DN16118_c0_g2_i5 1 454 +;Gap=M454
scaffold362|size140332	est2genome	expressed_sequence_match	80693	81146	2027	-	.	ID=scaffold362|size140332:hit:37758:3.12.0.0;Name=TRINITY_DN16118_c0_g2_i5;score=2027
scaffold362|size140332	est2genome	match_part	80693	81146	2027	-	.	ID=scaffold362|size140332:hsp:78605:3.12.0.0;Parent=scaffold362|size140332:hit:37758:3.12.0.0;Target=TRINITY_DN16118_c0_g2_i5 1 454 +;Gap=M454
scaffold362|size140332	est2genome	expressed_sequence_match	80662	80880	1095	+	.	ID=scaffold362|size140332:hit:37759:3.12.0.0;Name=TRINITY_DN9543_c1_g6_i1;score=1095
scaffold362|size140332	est2genome	match_part	80662	80880	1095	+	.	ID=scaffold362|size140332:hsp:78606:3.12.0.0;Parent=scaffold362|size140332:hit:37759:3.12.0.0;Target=TRINITY_DN9543_c1_g6_i1 1 219 -;Gap=M219
scaffold362|size140332	est2genome	expressed_sequence_match	80152	80370	1014	-	.	ID=scaffold362|size140332:hit:37760:3.12.0.0;Name=TRINITY_DN9543_c1_g6_i1;score=1014
scaffold362|size140332	est2genome	match_part	80152	80370	1014	-	.	ID=scaffold362|size140332:hsp:78607:3.12.0.0;Parent=scaffold362|size140332:hit:37760:3.12.0.0;Target=TRINITY_DN9543_c1_g6_i1 1 219 +;Gap=M219
scaffold362|size140332	est2genome	expressed_sequence_match	80917	81135	969	+	.	ID=scaffold362|size140332:hit:37761:3.12.0.0;Name=TRINITY_DN9543_c1_g6_i1;score=969
scaffold362|size140332	est2genome	match_part	80917	81135	969	+	.	ID=scaffold362|size140332:hsp:78608:3.12.0.0;Parent=scaffold362|size140332:hit:37761:3.12.0.0;Target=TRINITY_DN9543_c1_g6_i1 1 219 -;Gap=M219
scaffold362|size140332	est2genome	expressed_sequence_match	75369	77432	10022	-	.	ID=scaffold362|size140332:hit:37762:3.12.0.0;Name=TRINITY_DN9543_c0_g1_i1;score=10022
scaffold362|size140332	est2genome	match_part	77410	77432	10022	-	.	ID=scaffold362|size140332:hsp:78609:3.12.0.0;Parent=scaffold362|size140332:hit:37762:3.12.0.0;Target=TRINITY_DN9543_c0_g1_i1 1994 2016 -;Gap=M23
scaffold362|size140332	est2genome	match_part	75369	77357	10022	-	.	ID=scaffold362|size140332:hsp:78610:3.12.0.0;Parent=scaffold362|size140332:hit:37762:3.12.0.0;Target=TRINITY_DN9543_c0_g1_i1 5 1993 -;Gap=M1989
scaffold362|size140332	est2genome	expressed_sequence_match	79854	80277	2066	-	.	ID=scaffold362|size140332:hit:37763:3.12.0.0;Name=TRINITY_DN9543_c1_g7_i1;score=2066
scaffold362|size140332	est2genome	match_part	79854	80277	2066	-	.	ID=scaffold362|size140332:hsp:78611:3.12.0.0;Parent=scaffold362|size140332:hit:37763:3.12.0.0;Target=TRINITY_DN9543_c1_g7_i1 1 424 +;Gap=M424
scaffold362|size140332	est2genome	expressed_sequence_match	80109	80532	2021	-	.	ID=scaffold362|size140332:hit:37764:3.12.0.0;Name=TRINITY_DN9543_c1_g7_i1;score=2021
scaffold362|size140332	est2genome	match_part	80109	80532	2021	-	.	ID=scaffold362|size140332:hsp:78612:3.12.0.0;Parent=scaffold362|size140332:hit:37764:3.12.0.0;Target=TRINITY_DN9543_c1_g7_i1 1 424 +;Gap=M424
scaffold362|size140332	est2genome	expressed_sequence_match	79599	80022	2021	-	.	ID=scaffold362|size140332:hit:37765:3.12.0.0;Name=TRINITY_DN9543_c1_g7_i1;score=2021
scaffold362|size140332	est2genome	match_part	79599	80022	2021	-	.	ID=scaffold362|size140332:hsp:78613:3.12.0.0;Parent=scaffold362|size140332:hit:37765:3.12.0.0;Target=TRINITY_DN9543_c1_g7_i1 1 424 +;Gap=M424
scaffold362|size140332	est2genome	expressed_sequence_match	80364	81042	1995	-	.	ID=scaffold362|size140332:hit:37766:3.12.0.0;Name=TRINITY_DN9543_c1_g7_i1;score=1995
scaffold362|size140332	est2genome	match_part	80994	81042	1995	-	.	ID=scaffold362|size140332:hsp:78614:3.12.0.0;Parent=scaffold362|size140332:hit:37766:3.12.0.0;Target=TRINITY_DN9543_c1_g7_i1 1 49 +;Gap=M49
scaffold362|size140332	est2genome	match_part	80364	80738	1995	-	.	ID=scaffold362|size140332:hsp:78615:3.12.0.0;Parent=scaffold362|size140332:hit:37766:3.12.0.0;Target=TRINITY_DN9543_c1_g7_i1 50 424 +;Gap=M375
scaffold362|size140332	est2genome	expressed_sequence_match	80874	81263	1322	-	.	ID=scaffold362|size140332:hit:37767:3.12.0.0;Name=TRINITY_DN9543_c1_g7_i1;score=1322
scaffold362|size140332	est2genome	match_part	80874	81263	1322	-	.	ID=scaffold362|size140332:hsp:78616:3.12.0.0;Parent=scaffold362|size140332:hit:37767:3.12.0.0;Target=TRINITY_DN9543_c1_g7_i1 39 424 +;Gap=M390
scaffold362|size140332	est2genome	expressed_sequence_match	79363	79705	1643	-	.	ID=scaffold362|size140332:hit:37768:3.12.0.0;Name=TRINITY_DN16118_c0_g2_i6;score=1643
scaffold362|size140332	est2genome	match_part	79363	79705	1643	-	.	ID=scaffold362|size140332:hsp:78617:3.12.0.0;Parent=scaffold362|size140332:hit:37768:3.12.0.0;Target=TRINITY_DN16118_c0_g2_i6 1 343 +;Gap=M343
scaffold362|size140332	est2genome	expressed_sequence_match	79873	80215	1625	-	.	ID=scaffold362|size140332:hit:37769:3.12.0.0;Name=TRINITY_DN16118_c0_g2_i6;score=1625
scaffold362|size140332	est2genome	match_part	79873	80215	1625	-	.	ID=scaffold362|size140332:hsp:78618:3.12.0.0;Parent=scaffold362|size140332:hit:37769:3.12.0.0;Target=TRINITY_DN16118_c0_g2_i6 1 343 +;Gap=M343
scaffold362|size140332	est2genome	expressed_sequence_match	79618	79960	1607	+	.	ID=scaffold362|size140332:hit:37770:3.12.0.0;Name=TRINITY_DN16118_c0_g2_i6;score=1607
scaffold362|size140332	est2genome	match_part	79618	79960	1607	+	.	ID=scaffold362|size140332:hsp:78619:3.12.0.0;Parent=scaffold362|size140332:hit:37770:3.12.0.0;Target=TRINITY_DN16118_c0_g2_i6 1 343 -;Gap=M343
scaffold362|size140332	est2genome	expressed_sequence_match	80383	80725	1589	-	.	ID=scaffold362|size140332:hit:37771:3.12.0.0;Name=TRINITY_DN16118_c0_g2_i6;score=1589
scaffold362|size140332	est2genome	match_part	80383	80725	1589	-	.	ID=scaffold362|size140332:hsp:78620:3.12.0.0;Parent=scaffold362|size140332:hit:37771:3.12.0.0;Target=TRINITY_DN16118_c0_g2_i6 1 343 +;Gap=M343
scaffold362|size140332	est2genome	expressed_sequence_match	80128	80470	1589	-	.	ID=scaffold362|size140332:hit:37772:3.12.0.0;Name=TRINITY_DN16118_c0_g2_i6;score=1589
scaffold362|size140332	est2genome	match_part	80128	80470	1589	-	.	ID=scaffold362|size140332:hsp:78621:3.12.0.0;Parent=scaffold362|size140332:hit:37772:3.12.0.0;Target=TRINITY_DN16118_c0_g2_i6 1 343 +;Gap=M343
scaffold362|size140332	est2genome	expressed_sequence_match	80638	80980	1517	+	.	ID=scaffold362|size140332:hit:37773:3.12.0.0;Name=TRINITY_DN16118_c0_g2_i6;score=1517
scaffold362|size140332	est2genome	match_part	80638	80980	1517	+	.	ID=scaffold362|size140332:hsp:78622:3.12.0.0;Parent=scaffold362|size140332:hit:37773:3.12.0.0;Target=TRINITY_DN16118_c0_g2_i6 1 343 -;Gap=M343
scaffold362|size140332	est2genome	expressed_sequence_match	80893	81234	1148	-	.	ID=scaffold362|size140332:hit:37774:3.12.0.0;Name=TRINITY_DN16118_c0_g2_i6;score=1148
scaffold362|size140332	est2genome	match_part	80893	81234	1148	-	.	ID=scaffold362|size140332:hsp:78623:3.12.0.0;Parent=scaffold362|size140332:hit:37774:3.12.0.0;Target=TRINITY_DN16118_c0_g2_i6 8 343 +;Gap=M342
scaffold362|size140332	est2genome	expressed_sequence_match	75380	80126	19759	-	.	ID=scaffold362|size140332:hit:37775:3.12.0.0;Name=TRINITY_DN16118_c0_g2_i7;score=19759
scaffold362|size140332	est2genome	match_part	79847	80126	19759	-	.	ID=scaffold362|size140332:hsp:78624:3.12.0.0;Parent=scaffold362|size140332:hit:37775:3.12.0.0;Target=TRINITY_DN16118_c0_g2_i7 1 280 +;Gap=M280
scaffold362|size140332	est2genome	match_part	78110	79336	19759	-	.	ID=scaffold362|size140332:hsp:78625:3.12.0.0;Parent=scaffold362|size140332:hit:37775:3.12.0.0;Target=TRINITY_DN16118_c0_g2_i7 281 1507 +;Gap=M1227
scaffold362|size140332	est2genome	match_part	77647	78028	19759	-	.	ID=scaffold362|size140332:hsp:78626:3.12.0.0;Parent=scaffold362|size140332:hit:37775:3.12.0.0;Target=TRINITY_DN16118_c0_g2_i7 1508 1890 +;Gap=M382
scaffold362|size140332	est2genome	match_part	77410	77568	19759	-	.	ID=scaffold362|size140332:hsp:78627:3.12.0.0;Parent=scaffold362|size140332:hit:37775:3.12.0.0;Target=TRINITY_DN16118_c0_g2_i7 1891 2049 +;Gap=M159
scaffold362|size140332	est2genome	match_part	75380	77325	19759	-	.	ID=scaffold362|size140332:hsp:78628:3.12.0.0;Parent=scaffold362|size140332:hit:37775:3.12.0.0;Target=TRINITY_DN16118_c0_g2_i7 2050 3995 +;Gap=M1946
scaffold362|size140332	est2genome	expressed_sequence_match	80438	80833	1980	-	.	ID=scaffold362|size140332:hit:37776:3.12.0.0;Name=TRINITY_DN9543_c1_g7_i2;score=1980
scaffold362|size140332	est2genome	match_part	80438	80833	1980	-	.	ID=scaffold362|size140332:hsp:78629:3.12.0.0;Parent=scaffold362|size140332:hit:37776:3.12.0.0;Target=TRINITY_DN9543_c1_g7_i2 1 396 +;Gap=M396
scaffold362|size140332	est2genome	expressed_sequence_match	80693	81088	1764	-	.	ID=scaffold362|size140332:hit:37777:3.12.0.0;Name=TRINITY_DN9543_c1_g7_i2;score=1764
scaffold362|size140332	est2genome	match_part	80693	81088	1764	-	.	ID=scaffold362|size140332:hsp:78630:3.12.0.0;Parent=scaffold362|size140332:hit:37777:3.12.0.0;Target=TRINITY_DN9543_c1_g7_i2 1 396 +;Gap=M396
scaffold362|size140332	est2genome	expressed_sequence_match	80139	80341	1015	-	.	ID=scaffold362|size140332:hit:37778:3.12.0.0;Name=TRINITY_DN9543_c1_g1_i1;score=1015
scaffold362|size140332	est2genome	match_part	80139	80341	1015	-	.	ID=scaffold362|size140332:hsp:78631:3.12.0.0;Parent=scaffold362|size140332:hit:37778:3.12.0.0;Target=TRINITY_DN9543_c1_g1_i1 1 203 +;Gap=M203
scaffold362|size140332	est2genome	expressed_sequence_match	79884	80086	1006	-	.	ID=scaffold362|size140332:hit:37779:3.12.0.0;Name=TRINITY_DN9543_c1_g1_i1;score=1006
scaffold362|size140332	est2genome	match_part	79884	80086	1006	-	.	ID=scaffold362|size140332:hsp:78632:3.12.0.0;Parent=scaffold362|size140332:hit:37779:3.12.0.0;Target=TRINITY_DN9543_c1_g1_i1 1 203 +;Gap=M203
scaffold362|size140332	est2genome	expressed_sequence_match	80394	80596	988	-	.	ID=scaffold362|size140332:hit:37780:3.12.0.0;Name=TRINITY_DN9543_c1_g1_i1;score=988
scaffold362|size140332	est2genome	match_part	80394	80596	988	-	.	ID=scaffold362|size140332:hsp:78633:3.12.0.0;Parent=scaffold362|size140332:hit:37780:3.12.0.0;Target=TRINITY_DN9543_c1_g1_i1 1 203 +;Gap=M203
scaffold362|size140332	est2genome	expressed_sequence_match	79374	79575	956	-	.	ID=scaffold362|size140332:hit:37781:3.12.0.0;Name=TRINITY_DN9543_c1_g1_i1;score=956
scaffold362|size140332	est2genome	match_part	79374	79575	956	-	.	ID=scaffold362|size140332:hsp:78634:3.12.0.0;Parent=scaffold362|size140332:hit:37781:3.12.0.0;Target=TRINITY_DN9543_c1_g1_i1 2 203 +;Gap=M202
scaffold362|size140332	est2genome	expressed_sequence_match	80904	81106	943	-	.	ID=scaffold362|size140332:hit:37782:3.12.0.0;Name=TRINITY_DN9543_c1_g1_i1;score=943
scaffold362|size140332	est2genome	match_part	80904	81106	943	-	.	ID=scaffold362|size140332:hsp:78635:3.12.0.0;Parent=scaffold362|size140332:hit:37782:3.12.0.0;Target=TRINITY_DN9543_c1_g1_i1 1 203 +;Gap=M203
scaffold362|size140332	est2genome	expressed_sequence_match	107177	108181	5025	-	.	ID=scaffold362|size140332:hit:37783:3.12.0.0;Name=TRINITY_DN12478_c0_g1_i1;score=5025
scaffold362|size140332	est2genome	match_part	107177	108181	5025	-	.	ID=scaffold362|size140332:hsp:78636:3.12.0.0;Parent=scaffold362|size140332:hit:37783:3.12.0.0;Target=TRINITY_DN12478_c0_g1_i1 1 1005 +;Gap=M1005
scaffold362|size140332	est2genome	expressed_sequence_match	105803	107162	1982	-	.	ID=scaffold362|size140332:hit:37784:3.12.0.0;Name=TRINITY_DN9463_c0_g5_i5;score=1982
scaffold362|size140332	est2genome	match_part	107016	107162	1982	-	.	ID=scaffold362|size140332:hsp:78637:3.12.0.0;Parent=scaffold362|size140332:hit:37784:3.12.0.0;Target=TRINITY_DN9463_c0_g5_i5 1 147 +;Gap=M147
scaffold362|size140332	est2genome	match_part	105803	106054	1982	-	.	ID=scaffold362|size140332:hsp:78638:3.12.0.0;Parent=scaffold362|size140332:hit:37784:3.12.0.0;Target=TRINITY_DN9463_c0_g5_i5 148 399 +;Gap=M252
scaffold362|size140332	est2genome	expressed_sequence_match	106088	106927	3841	-	.	ID=scaffold362|size140332:hit:37785:3.12.0.0;Name=TRINITY_DN9463_c0_g5_i6;score=3841
scaffold362|size140332	est2genome	match_part	106088	106927	3841	-	.	ID=scaffold362|size140332:hsp:78639:3.12.0.0;Parent=scaffold362|size140332:hit:37785:3.12.0.0;Target=TRINITY_DN9463_c0_g5_i6 1 845 +;Gap=M840
scaffold362|size140332	est2genome	expressed_sequence_match	106566	107290	3355	-	.	ID=scaffold362|size140332:hit:37786:3.12.0.0;Name=TRINITY_DN9463_c0_g5_i6;score=3355
scaffold362|size140332	est2genome	match_part	106566	107290	3355	-	.	ID=scaffold362|size140332:hsp:78640:3.12.0.0;Parent=scaffold362|size140332:hit:37786:3.12.0.0;Target=TRINITY_DN9463_c0_g5_i6 121 845 +;Gap=M725
scaffold362|size140332	est2genome	expressed_sequence_match	106530	106903	1744	-	.	ID=scaffold362|size140332:hit:37787:3.12.0.0;Name=TRINITY_DN9463_c0_g5_i7;score=1744
scaffold362|size140332	est2genome	match_part	106530	106903	1744	-	.	ID=scaffold362|size140332:hsp:78641:3.12.0.0;Parent=scaffold362|size140332:hit:37787:3.12.0.0;Target=TRINITY_DN9463_c0_g5_i7 1 374 +;Gap=M374
scaffold362|size140332	est2genome	expressed_sequence_match	106052	106424	1736	-	.	ID=scaffold362|size140332:hit:37788:3.12.0.0;Name=TRINITY_DN9463_c0_g5_i7;score=1736
scaffold362|size140332	est2genome	match_part	106052	106424	1736	-	.	ID=scaffold362|size140332:hsp:78642:3.12.0.0;Parent=scaffold362|size140332:hit:37788:3.12.0.0;Target=TRINITY_DN9463_c0_g5_i7 1 374 +;Gap=M373
scaffold362|size140332	est2genome	expressed_sequence_match	106767	107290	2449	-	.	ID=scaffold362|size140332:hit:37789:3.12.0.0;Name=TRINITY_DN17506_c0_g2_i1;score=2449
scaffold362|size140332	est2genome	match_part	106767	107290	2449	-	.	ID=scaffold362|size140332:hsp:78643:3.12.0.0;Parent=scaffold362|size140332:hit:37789:3.12.0.0;Target=TRINITY_DN17506_c0_g2_i1 19 542 +;Gap=M524
scaffold362|size140332	est2genome	expressed_sequence_match	105806	106346	2432	-	.	ID=scaffold362|size140332:hit:37790:3.12.0.0;Name=TRINITY_DN17506_c0_g2_i1;score=2432
scaffold362|size140332	est2genome	match_part	105806	106346	2432	-	.	ID=scaffold362|size140332:hsp:78644:3.12.0.0;Parent=scaffold362|size140332:hit:37790:3.12.0.0;Target=TRINITY_DN17506_c0_g2_i1 1 542 +;Gap=M541
scaffold362|size140332	est2genome	expressed_sequence_match	106289	106825	2425	-	.	ID=scaffold362|size140332:hit:37791:3.12.0.0;Name=TRINITY_DN17506_c0_g2_i1;score=2425
scaffold362|size140332	est2genome	match_part	106289	106825	2425	-	.	ID=scaffold362|size140332:hsp:78645:3.12.0.0;Parent=scaffold362|size140332:hit:37791:3.12.0.0;Target=TRINITY_DN17506_c0_g2_i1 1 542 +;Gap=M537
scaffold362|size140332	est2genome	expressed_sequence_match	106555	107119	2672	-	.	ID=scaffold362|size140332:hit:37792:3.12.0.0;Name=TRINITY_DN17506_c0_g2_i4;score=2672
scaffold362|size140332	est2genome	match_part	106555	107119	2672	-	.	ID=scaffold362|size140332:hsp:78646:3.12.0.0;Parent=scaffold362|size140332:hit:37792:3.12.0.0;Target=TRINITY_DN17506_c0_g2_i4 1 565 +;Gap=M565
scaffold362|size140332	est2genome	expressed_sequence_match	107038	107501	1261	-	.	ID=scaffold362|size140332:hit:37793:3.12.0.0;Name=TRINITY_DN17506_c0_g2_i4;score=1261
scaffold362|size140332	est2genome	match_part	107038	107501	1261	-	.	ID=scaffold362|size140332:hsp:78647:3.12.0.0;Parent=scaffold362|size140332:hit:37793:3.12.0.0;Target=TRINITY_DN17506_c0_g2_i4 93 565 +;Gap=M464
scaffold362|size140332	est2genome	expressed_sequence_match	106747	106962	1053	-	.	ID=scaffold362|size140332:hit:37794:3.12.0.0;Name=TRINITY_DN9463_c0_g1_i1;score=1053
scaffold362|size140332	est2genome	match_part	106747	106962	1053	-	.	ID=scaffold362|size140332:hsp:78648:3.12.0.0;Parent=scaffold362|size140332:hit:37794:3.12.0.0;Target=TRINITY_DN9463_c0_g1_i1 1 216 +;Gap=M216
scaffold362|size140332	est2genome	expressed_sequence_match	107206	108205	4973	-	.	ID=scaffold362|size140332:hit:37795:3.12.0.0;Name=TRINITY_DN17506_c0_g6_i1;score=4973
scaffold362|size140332	est2genome	match_part	107206	108205	4973	-	.	ID=scaffold362|size140332:hsp:78649:3.12.0.0;Parent=scaffold362|size140332:hit:37795:3.12.0.0;Target=TRINITY_DN17506_c0_g6_i1 1 1000 +;Gap=M1000
scaffold362|size140332	est2genome	expressed_sequence_match	106899	107114	1026	-	.	ID=scaffold362|size140332:hit:37796:3.12.0.0;Name=TRINITY_DN9463_c0_g2_i1;score=1026
scaffold362|size140332	est2genome	match_part	106899	107114	1026	-	.	ID=scaffold362|size140332:hsp:78650:3.12.0.0;Parent=scaffold362|size140332:hit:37796:3.12.0.0;Target=TRINITY_DN9463_c0_g2_i1 1 216 +;Gap=M216
scaffold362|size140332	est2genome	expressed_sequence_match	105938	106153	963	+	.	ID=scaffold362|size140332:hit:37797:3.12.0.0;Name=TRINITY_DN9463_c0_g2_i1;score=963
scaffold362|size140332	est2genome	match_part	105938	106153	963	+	.	ID=scaffold362|size140332:hsp:78651:3.12.0.0;Parent=scaffold362|size140332:hit:37797:3.12.0.0;Target=TRINITY_DN9463_c0_g2_i1 1 216 -;Gap=M216
scaffold362|size140332	est2genome	expressed_sequence_match	106420	106631	956	-	.	ID=scaffold362|size140332:hit:37798:3.12.0.0;Name=TRINITY_DN9463_c0_g2_i1;score=956
scaffold362|size140332	est2genome	match_part	106420	106631	956	-	.	ID=scaffold362|size140332:hsp:78652:3.12.0.0;Parent=scaffold362|size140332:hit:37798:3.12.0.0;Target=TRINITY_DN9463_c0_g2_i1 1 216 +;Gap=M212
scaffold362|size140332	est2genome	expressed_sequence_match	106615	106903	1337	-	.	ID=scaffold362|size140332:hit:37799:3.12.0.0;Name=TRINITY_DN9463_c0_g4_i1;score=1337
scaffold362|size140332	est2genome	match_part	106615	106903	1337	-	.	ID=scaffold362|size140332:hsp:78653:3.12.0.0;Parent=scaffold362|size140332:hit:37799:3.12.0.0;Target=TRINITY_DN9463_c0_g4_i1 1 289 +;Gap=M289
scaffold362|size140332	est2genome	expressed_sequence_match	106137	106424	1320	-	.	ID=scaffold362|size140332:hit:37800:3.12.0.0;Name=TRINITY_DN9463_c0_g4_i1;score=1320
scaffold362|size140332	est2genome	match_part	106137	106424	1320	-	.	ID=scaffold362|size140332:hsp:78654:3.12.0.0;Parent=scaffold362|size140332:hit:37800:3.12.0.0;Target=TRINITY_DN9463_c0_g4_i1 1 289 +;Gap=M288
scaffold362|size140332	est2genome	expressed_sequence_match	106764	107162	1977	-	.	ID=scaffold362|size140332:hit:37801:3.12.0.0;Name=TRINITY_DN9463_c0_g5_i1;score=1977
scaffold362|size140332	est2genome	match_part	106764	107162	1977	-	.	ID=scaffold362|size140332:hsp:78655:3.12.0.0;Parent=scaffold362|size140332:hit:37801:3.12.0.0;Target=TRINITY_DN9463_c0_g5_i1 1 399 +;Gap=M399
scaffold362|size140332	est2genome	expressed_sequence_match	106250	106863	2990	-	.	ID=scaffold362|size140332:hit:37802:3.12.0.0;Name=TRINITY_DN9463_c0_g5_i2;score=2990
scaffold362|size140332	est2genome	match_part	106250	106863	2990	-	.	ID=scaffold362|size140332:hsp:78656:3.12.0.0;Parent=scaffold362|size140332:hit:37802:3.12.0.0;Target=TRINITY_DN9463_c0_g5_i2 1 619 +;Gap=M614
scaffold362|size140332	est2genome	expressed_sequence_match	106728	107290	2617	-	.	ID=scaffold362|size140332:hit:37803:3.12.0.0;Name=TRINITY_DN9463_c0_g5_i2;score=2617
scaffold362|size140332	est2genome	match_part	106728	107290	2617	-	.	ID=scaffold362|size140332:hsp:78657:3.12.0.0;Parent=scaffold362|size140332:hit:37803:3.12.0.0;Target=TRINITY_DN9463_c0_g5_i2 57 619 +;Gap=M563
scaffold362|size140332	est2genome	expressed_sequence_match	105803	106384	2880	-	.	ID=scaffold362|size140332:hit:37804:3.12.0.0;Name=TRINITY_DN9463_c0_g5_i4;score=2880
scaffold362|size140332	est2genome	match_part	105803	106384	2880	-	.	ID=scaffold362|size140332:hsp:78658:3.12.0.0;Parent=scaffold362|size140332:hit:37804:3.12.0.0;Target=TRINITY_DN9463_c0_g5_i4 1 583 +;Gap=M582
scaffold362|size140332	est2genome	expressed_sequence_match	106286	106863	2711	-	.	ID=scaffold362|size140332:hit:37805:3.12.0.0;Name=TRINITY_DN9463_c0_g5_i4;score=2711
scaffold362|size140332	est2genome	match_part	106286	106863	2711	-	.	ID=scaffold362|size140332:hsp:78659:3.12.0.0;Parent=scaffold362|size140332:hit:37805:3.12.0.0;Target=TRINITY_DN9463_c0_g5_i4 1 583 +;Gap=M578
scaffold362|size140332	est2genome	expressed_sequence_match	106764	107290	2356	-	.	ID=scaffold362|size140332:hit:37806:3.12.0.0;Name=TRINITY_DN9463_c0_g5_i4;score=2356
scaffold362|size140332	est2genome	match_part	106764	107290	2356	-	.	ID=scaffold362|size140332:hsp:78660:3.12.0.0;Parent=scaffold362|size140332:hit:37806:3.12.0.0;Target=TRINITY_DN9463_c0_g5_i4 57 583 +;Gap=M527
scaffold362|size140332	est2genome	expressed_sequence_match	123462	124569	2857	+	.	ID=scaffold362|size140332:hit:37807:3.12.0.0;Name=TRINITY_DN8428_c0_g1_i1;score=2857
scaffold362|size140332	est2genome	match_part	123462	123606	2857	+	.	ID=scaffold362|size140332:hsp:78661:3.12.0.0;Parent=scaffold362|size140332:hit:37807:3.12.0.0;Target=TRINITY_DN8428_c0_g1_i1 131 272 +;Gap=M145
scaffold362|size140332	est2genome	match_part	123628	123895	2857	+	.	ID=scaffold362|size140332:hsp:78662:3.12.0.0;Parent=scaffold362|size140332:hit:37807:3.12.0.0;Target=TRINITY_DN8428_c0_g1_i1 273 545 +;Gap=M268
scaffold362|size140332	est2genome	match_part	124161	124569	2857	+	.	ID=scaffold362|size140332:hsp:78663:3.12.0.0;Parent=scaffold362|size140332:hit:37807:3.12.0.0;Target=TRINITY_DN8428_c0_g1_i1 546 957 +;Gap=M409
scaffold645|size39452	.	contig	1	39440	.	.	.	ID=scaffold645|size39452;Name=scaffold645|size39452
scaffold645|size39452	maker	gene	25397	25738	.	-	.	ID=CCRYP_020971|size39452-exonerate_protein2genome-gene-0.0;Name=CCRYP_020971|size39452-exonerate_protein2genome-gene-0.0;Alias=maker-scaffold645|size39452-exonerate_protein2genome-gene-0.0;
scaffold645|size39452	maker	mRNA	25397	25738	.	-	.	ID=CCRYP_020971|size39452-exonerate_protein2genome-gene-0.0-mRNA-1;Parent=CCRYP_020971|size39452-exonerate_protein2genome-gene-0.0;Name=CCRYP_020971|size39452-exonerate_protein2genome-gene-0.0-mRNA-1;Alias=maker-scaffold645|size39452-exonerate_protein2genome-gene-0.0-mRNA-1;_AED=0.07;_QI=0|-1|0|1|-1|0|1|0|113;_eAED=0.07;score=342;
scaffold645|size39452	maker	mRNA	25552	25590	.	-	.	ID=CCRYP_020971|size39452-exonerate_protein2genome-gene-0.0-mRNA-2;Parent=CCRYP_020971|size39452-exonerate_protein2genome-gene-0.0;Name=CCRYP_020971|size39452-exonerate_protein2genome-gene-0.0-mRNA-2;Alias=maker-scaffold645|size39452-exonerate_protein2genome-gene-0.0-mRNA-2;_AED=0.45;_QI=0|-1|0|1|-1|0|1|0|12;_eAED=1.00;score=39;
scaffold645|size39452	maker	exon	25552	25590	.	-	.	ID=CCRYP_020971-RB|size39452-exonerate_protein2genome-gene-0.0-mRNA-2:exon:4657;Parent=CCRYP_020971-RB|size39452-exonerate_protein2genome-gene-0.0-mRNA-2;
scaffold645|size39452	maker	exon	25397	25738	.	-	.	ID=CCRYP_020971-RA|size39452-exonerate_protein2genome-gene-0.0-mRNA-1:exon:4656;Parent=CCRYP_020971-RA|size39452-exonerate_protein2genome-gene-0.0-mRNA-1;
scaffold645|size39452	maker	CDS	25397	25738	.	-	0	ID=CCRYP_020971-RA|size39452-exonerate_protein2genome-gene-0.0-mRNA-1:cds;Parent=CCRYP_020971-RA|size39452-exonerate_protein2genome-gene-0.0-mRNA-1;
scaffold645|size39452	maker	CDS	25552	25590	.	-	0	ID=CCRYP_020971-RB|size39452-exonerate_protein2genome-gene-0.0-mRNA-2:cds;Parent=CCRYP_020971-RB|size39452-exonerate_protein2genome-gene-0.0-mRNA-2;
scaffold645|size39452	model_gff:maker	match	25397	25738	342	-	.	ID=scaffold645|size39452:hit:46863:4.5.0.0;Name=maker-scaffold645|size39452-exonerate_protein2genome-gene-0.0-mRNA-1;score=342
scaffold645|size39452	model_gff:maker	match_part	25397	25738	.	-	.	ID=scaffold645|size39452:hsp:93411:4.5.0.0;Parent=scaffold645|size39452:hit:46863:4.5.0.0;Target=maker-scaffold645|size39452-exonerate_protein2genome-gene-0.0-mRNA-1 1 342 +;Gap=M342
scaffold645|size39452	model_gff:maker	match	25552	25590	39	-	.	ID=scaffold645|size39452:hit:46864:4.5.0.0;Name=maker-scaffold645|size39452-exonerate_protein2genome-gene-0.0-mRNA-2;score=39
scaffold645|size39452	model_gff:maker	match_part	25552	25590	.	-	.	ID=scaffold645|size39452:hsp:93412:4.5.0.0;Parent=scaffold645|size39452:hit:46864:4.5.0.0;Target=maker-scaffold645|size39452-exonerate_protein2genome-gene-0.0-mRNA-2 1 39 +;Gap=M39
scaffold645|size39452	snap_masked	match	36401	36751	7.37	+	.	ID=scaffold645|size39452:hit:46865:4.5.0.0;Name=snap_masked-scaffold645|size39452-abinit-gene-0.0-mRNA-1
scaffold645|size39452	snap_masked	match_part	36401	36444	1.979	+	.	ID=scaffold645|size39452:hsp:93413:4.5.0.0;Parent=scaffold645|size39452:hit:46865:4.5.0.0;Target=snap_masked-scaffold645|size39452-abinit-gene-0.0-mRNA-1 1 44 +;Gap=M44
scaffold645|size39452	snap_masked	match_part	36505	36751	5.391	+	.	ID=scaffold645|size39452:hsp:93414:4.5.0.0;Parent=scaffold645|size39452:hit:46865:4.5.0.0;Target=snap_masked-scaffold645|size39452-abinit-gene-0.0-mRNA-1 45 291 +;Gap=M247
scaffold645|size39452	snap_masked	match	23689	24069	21.511	-	.	ID=scaffold645|size39452:hit:46866:4.5.0.0;Name=snap_masked-scaffold645|size39452-abinit-gene-0.1-mRNA-1
scaffold645|size39452	snap_masked	match_part	23689	24069	21.511	-	.	ID=scaffold645|size39452:hsp:93415:4.5.0.0;Parent=scaffold645|size39452:hit:46866:4.5.0.0;Target=snap_masked-scaffold645|size39452-abinit-gene-0.1-mRNA-1 1 381 +;Gap=M381
###
scaffold645|size39452	repeatmasker	match	31618	31666	55	+	.	ID=scaffold645|size39452:hit:46765:1.3.0.0;Name=species:%2528CTC%2529n|genus:Simple_repeat;Target=species:%2528CTC%2529n|genus:Simple_repeat 1 49 +
scaffold645|size39452	repeatmasker	match_part	31618	31666	55	+	.	ID=scaffold645|size39452:hsp:93308:1.3.0.0;Parent=scaffold645|size39452:hit:46765:1.3.0.0;Target=species:%252528CTC%252529n|genus:Simple_repeat 1 49 +
scaffold645|size39452	repeatmasker	match	21519	21560	15	+	.	ID=scaffold645|size39452:hit:46766:1.3.0.0;Name=species:%2528TCA%2529n|genus:Simple_repeat;Target=species:%2528TCA%2529n|genus:Simple_repeat 1 42 +
scaffold645|size39452	repeatmasker	match_part	21519	21560	15	+	.	ID=scaffold645|size39452:hsp:93309:1.3.0.0;Parent=scaffold645|size39452:hit:46766:1.3.0.0;Target=species:%252528TCA%252529n|genus:Simple_repeat 1 42 +
scaffold645|size39452	repeatmasker	match	9026	9072	41	+	.	ID=scaffold645|size39452:hit:46767:1.3.0.0;Name=species:%2528CTTTA%2529n|genus:Simple_repeat;Target=species:%2528CTTTA%2529n|genus:Simple_repeat 1 47 +
scaffold645|size39452	repeatmasker	match_part	9026	9072	41	+	.	ID=scaffold645|size39452:hsp:93310:1.3.0.0;Parent=scaffold645|size39452:hit:46767:1.3.0.0;Target=species:%252528CTTTA%252529n|genus:Simple_repeat 1 47 +
scaffold645|size39452	repeatmasker	match	129	425	435	+	.	ID=scaffold645|size39452:hit:46768:1.3.0.0;Name=species:rnd-1_family-984|genus:Unknown;Target=species:rnd-1_family-984|genus:Unknown 9 266 +
scaffold645|size39452	repeatmasker	match_part	129	425	435	+	.	ID=scaffold645|size39452:hsp:93311:1.3.0.0;Parent=scaffold645|size39452:hit:46768:1.3.0.0;Target=species:rnd-1_family-984|genus:Unknown 9 266 +
scaffold645|size39452	repeatmasker	match	796	1035	725	+	.	ID=scaffold645|size39452:hit:46769:1.3.0.0;Name=species:genome_11_20665|genus:Unspecified;Target=species:genome_11_20665|genus:Unspecified 4 127 +
scaffold645|size39452	repeatmasker	match_part	796	1035	725	+	.	ID=scaffold645|size39452:hsp:93312:1.3.0.0;Parent=scaffold645|size39452:hit:46769:1.3.0.0;Target=species:genome_11_20665|genus:Unspecified 4 127 +
scaffold645|size39452	repeatmasker	match	1131	2093	2273	+	.	ID=scaffold645|size39452:hit:46770:1.3.0.0;Name=species:rnd-1_family-438|genus:Unknown;Target=species:rnd-1_family-438|genus:Unknown 2356 3023 +
scaffold645|size39452	repeatmasker	match_part	1131	2093	2273	+	.	ID=scaffold645|size39452:hsp:93313:1.3.0.0;Parent=scaffold645|size39452:hit:46770:1.3.0.0;Target=species:rnd-1_family-438|genus:Unknown 2356 3023 +
scaffold645|size39452	repeatmasker	match	2172	2726	1927	+	.	ID=scaffold645|size39452:hit:46771:1.3.0.0;Name=species:genome_7_7989|genus:Unspecified;Target=species:genome_7_7989|genus:Unspecified 1 576 +
scaffold645|size39452	repeatmasker	match_part	2172	2726	1927	+	.	ID=scaffold645|size39452:hsp:93314:1.3.0.0;Parent=scaffold645|size39452:hit:46771:1.3.0.0;Target=species:genome_7_7989|genus:Unspecified 1 576 +
scaffold645|size39452	repeatmasker	match	3084	4285	4750	+	.	ID=scaffold645|size39452:hit:46772:1.3.0.0;Name=species:genome_2_13115|genus:Unspecified;Target=species:genome_2_13115|genus:Unspecified 1 615 +
scaffold645|size39452	repeatmasker	match_part	3084	4285	4750	+	.	ID=scaffold645|size39452:hsp:93315:1.3.0.0;Parent=scaffold645|size39452:hit:46772:1.3.0.0;Target=species:genome_2_13115|genus:Unspecified 1 615 +
scaffold645|size39452	repeatmasker	match	5588	7159	599	+	.	ID=scaffold645|size39452:hit:46773:1.3.0.0;Name=species:rnd-1_family-399|genus:Unknown;Target=species:rnd-1_family-399|genus:Unknown 34 318 +
scaffold645|size39452	repeatmasker	match_part	5588	7159	599	+	.	ID=scaffold645|size39452:hsp:93316:1.3.0.0;Parent=scaffold645|size39452:hit:46773:1.3.0.0;Target=species:rnd-1_family-399|genus:Unknown 34 318 +
scaffold645|size39452	repeatmasker	match	7240	7780	802	+	.	ID=scaffold645|size39452:hit:46774:1.3.0.0;Name=species:rnd-5_family-2623|genus:Unknown;Target=species:rnd-5_family-2623|genus:Unknown 1 357 +
scaffold645|size39452	repeatmasker	match_part	7240	7780	802	+	.	ID=scaffold645|size39452:hsp:93317:1.3.0.0;Parent=scaffold645|size39452:hit:46774:1.3.0.0;Target=species:rnd-5_family-2623|genus:Unknown 1 357 +
scaffold645|size39452	repeatmasker	match	7866	8535	3483	+	.	ID=scaffold645|size39452:hit:46775:1.3.0.0;Name=species:rnd-1_family-129|genus:Unknown;Target=species:rnd-1_family-129|genus:Unknown 15 684 +
scaffold645|size39452	repeatmasker	match_part	7866	8535	3483	+	.	ID=scaffold645|size39452:hsp:93318:1.3.0.0;Parent=scaffold645|size39452:hit:46775:1.3.0.0;Target=species:rnd-1_family-129|genus:Unknown 15 684 +
scaffold645|size39452	repeatmasker	match	8805	8969	861	+	.	ID=scaffold645|size39452:hit:46776:1.3.0.0;Name=species:genome_1_8676|genus:Unspecified;Target=species:genome_1_8676|genus:Unspecified 125 278 +
scaffold645|size39452	repeatmasker	match_part	8805	8969	861	+	.	ID=scaffold645|size39452:hsp:93319:1.3.0.0;Parent=scaffold645|size39452:hit:46776:1.3.0.0;Target=species:genome_1_8676|genus:Unspecified 125 278 +
scaffold645|size39452	repeatmasker	match	9090	9632	1279	+	.	ID=scaffold645|size39452:hit:46777:1.3.0.0;Name=species:rnd-1_family-328|genus:Unknown;Target=species:rnd-1_family-328|genus:Unknown 9 559 +
scaffold645|size39452	repeatmasker	match_part	9090	9632	1279	+	.	ID=scaffold645|size39452:hsp:93320:1.3.0.0;Parent=scaffold645|size39452:hit:46777:1.3.0.0;Target=species:rnd-1_family-328|genus:Unknown 9 559 +
scaffold645|size39452	repeatmasker	match	9719	10051	805	+	.	ID=scaffold645|size39452:hit:46778:1.3.0.0;Name=species:rnd-5_family-2623|genus:Unknown;Target=species:rnd-5_family-2623|genus:Unknown 1 331 +
scaffold645|size39452	repeatmasker	match_part	9719	10051	805	+	.	ID=scaffold645|size39452:hsp:93321:1.3.0.0;Parent=scaffold645|size39452:hit:46778:1.3.0.0;Target=species:rnd-5_family-2623|genus:Unknown 1 331 +
scaffold645|size39452	repeatmasker	match	10143	21518	66913	+	.	ID=scaffold645|size39452:hit:46779:1.3.0.0;Name=species:rnd-5_family-1738|genus:LINE%252FR1;Target=species:rnd-5_family-1738|genus:LINE%252FR1 4966 12617 +
scaffold645|size39452	repeatmasker	match_part	10143	21518	66913	+	.	ID=scaffold645|size39452:hsp:93322:1.3.0.0;Parent=scaffold645|size39452:hit:46779:1.3.0.0;Target=species:rnd-5_family-1738|genus:LINE%25252FR1 4966 12617 +
scaffold645|size39452	repeatmasker	match	21561	23234	9397	+	.	ID=scaffold645|size39452:hit:46780:1.3.0.0;Name=species:rnd-5_family-1738|genus:LINE%252FR1;Target=species:rnd-5_family-1738|genus:LINE%252FR1 3869 4965 +
scaffold645|size39452	repeatmasker	match_part	21561	23234	9397	+	.	ID=scaffold645|size39452:hsp:93323:1.3.0.0;Parent=scaffold645|size39452:hit:46780:1.3.0.0;Target=species:rnd-5_family-1738|genus:LINE%25252FR1 3869 4965 +
scaffold645|size39452	repeatmasker	match	24324	25414	7376	+	.	ID=scaffold645|size39452:hit:46781:1.3.0.0;Name=species:rnd-5_family-1738|genus:LINE%252FR1;Target=species:rnd-5_family-1738|genus:LINE%252FR1 2602 3452 +
scaffold645|size39452	repeatmasker	match_part	24324	25414	7376	+	.	ID=scaffold645|size39452:hsp:93324:1.3.0.0;Parent=scaffold645|size39452:hit:46781:1.3.0.0;Target=species:rnd-5_family-1738|genus:LINE%25252FR1 2602 3452 +
scaffold645|size39452	repeatmasker	match	25789	25906	754	+	.	ID=scaffold645|size39452:hit:46782:1.3.0.0;Name=species:rnd-5_family-1738|genus:LINE%252FR1;Target=species:rnd-5_family-1738|genus:LINE%252FR1 100 213 +
scaffold645|size39452	repeatmasker	match_part	25789	25906	754	+	.	ID=scaffold645|size39452:hsp:93325:1.3.0.0;Parent=scaffold645|size39452:hit:46782:1.3.0.0;Target=species:rnd-5_family-1738|genus:LINE%25252FR1 100 213 +
scaffold645|size39452	repeatmasker	match	26118	28409	5105	+	.	ID=scaffold645|size39452:hit:46783:1.3.0.0;Name=species:rnd-1_family-304|genus:DNA%252FhAT-Tag1;Target=species:rnd-1_family-304|genus:DNA%252FhAT-Tag1 379 2187 +
scaffold645|size39452	repeatmasker	match_part	26118	28409	5105	+	.	ID=scaffold645|size39452:hsp:93326:1.3.0.0;Parent=scaffold645|size39452:hit:46783:1.3.0.0;Target=species:rnd-1_family-304|genus:DNA%25252FhAT-Tag1 379 2187 +
scaffold645|size39452	repeatmasker	match	28573	29059	2022	+	.	ID=scaffold645|size39452:hit:46784:1.3.0.0;Name=species:rnd-1_family-304|genus:DNA%252FhAT-Tag1;Target=species:rnd-1_family-304|genus:DNA%252FhAT-Tag1 4 389 +
scaffold645|size39452	repeatmasker	match_part	28573	29059	2022	+	.	ID=scaffold645|size39452:hsp:93327:1.3.0.0;Parent=scaffold645|size39452:hit:46784:1.3.0.0;Target=species:rnd-1_family-304|genus:DNA%25252FhAT-Tag1 4 389 +
scaffold645|size39452	repeatmasker	match	29124	30063	3576	+	.	ID=scaffold645|size39452:hit:46785:1.3.0.0;Name=species:rnd-1_family-168|genus:Unknown;Target=species:rnd-1_family-168|genus:Unknown 15 669 +
scaffold645|size39452	repeatmasker	match_part	29124	30063	3576	+	.	ID=scaffold645|size39452:hsp:93328:1.3.0.0;Parent=scaffold645|size39452:hit:46785:1.3.0.0;Target=species:rnd-1_family-168|genus:Unknown 15 669 +
scaffold645|size39452	repeatmasker	match	30583	30668	349	+	.	ID=scaffold645|size39452:hit:46786:1.3.0.0;Name=species:genome_9_12624|genus:Unspecified;Target=species:genome_9_12624|genus:Unspecified 247 332 +
scaffold645|size39452	repeatmasker	match_part	30583	30668	349	+	.	ID=scaffold645|size39452:hsp:93329:1.3.0.0;Parent=scaffold645|size39452:hit:46786:1.3.0.0;Target=species:genome_9_12624|genus:Unspecified 247 332 +
scaffold645|size39452	repeatmasker	match	31091	31510	1412	+	.	ID=scaffold645|size39452:hit:46787:1.3.0.0;Name=species:rnd-1_family-324|genus:Unknown;Target=species:rnd-1_family-324|genus:Unknown 1536 1931 +
scaffold645|size39452	repeatmasker	match_part	31091	31510	1412	+	.	ID=scaffold645|size39452:hsp:93330:1.3.0.0;Parent=scaffold645|size39452:hit:46787:1.3.0.0;Target=species:rnd-1_family-324|genus:Unknown 1536 1931 +
scaffold645|size39452	repeatmasker	match	31835	35634	10230	+	.	ID=scaffold645|size39452:hit:46788:1.3.0.0;Name=species:rnd-1_family-276|genus:Unknown;Target=species:rnd-1_family-276|genus:Unknown 231 1742 +
scaffold645|size39452	repeatmasker	match_part	31835	35634	10230	+	.	ID=scaffold645|size39452:hsp:93331:1.3.0.0;Parent=scaffold645|size39452:hit:46788:1.3.0.0;Target=species:rnd-1_family-276|genus:Unknown 231 1742 +
scaffold645|size39452	repeatmasker	match	36070	36207	614	+	.	ID=scaffold645|size39452:hit:46789:1.3.0.0;Name=species:rnd-5_family-1745|genus:Unknown;Target=species:rnd-5_family-1745|genus:Unknown 5703 5841 +
scaffold645|size39452	repeatmasker	match_part	36070	36207	614	+	.	ID=scaffold645|size39452:hsp:93332:1.3.0.0;Parent=scaffold645|size39452:hit:46789:1.3.0.0;Target=species:rnd-5_family-1745|genus:Unknown 5703 5841 +
scaffold645|size39452	repeatmasker	match	37168	38604	1733	+	.	ID=scaffold645|size39452:hit:46790:1.3.0.0;Name=species:rnd-5_family-440|genus:Unknown;Target=species:rnd-5_family-440|genus:Unknown 487 1885 +
scaffold645|size39452	repeatmasker	match_part	37168	38604	1733	+	.	ID=scaffold645|size39452:hsp:93333:1.3.0.0;Parent=scaffold645|size39452:hit:46790:1.3.0.0;Target=species:rnd-5_family-440|genus:Unknown 487 1885 +
scaffold645|size39452	repeatmasker	match	38869	38975	246	+	.	ID=scaffold645|size39452:hit:46791:1.3.0.0;Name=species:rnd-5_family-1745|genus:Unknown;Target=species:rnd-5_family-1745|genus:Unknown 2199 2308 +
scaffold645|size39452	repeatmasker	match_part	38869	38975	246	+	.	ID=scaffold645|size39452:hsp:93334:1.3.0.0;Parent=scaffold645|size39452:hit:46791:1.3.0.0;Target=species:rnd-5_family-1745|genus:Unknown 2199 2308 +
###
scaffold645|size39452	blastx	protein_match	25469	25738	358	-	.	ID=scaffold645|size39452:hit:46792:3.12.0.0;Name=jgi|Thaps3|29950|estExt_Genewise1.C_chr_140052;score=358
scaffold645|size39452	blastx	match_part	25469	25738	358	-	.	ID=scaffold645|size39452:hsp:93335:3.12.0.0;Parent=scaffold645|size39452:hit:46792:3.12.0.0;Target=jgi|Thaps3|29950|estExt_Genewise1.C_chr_140052 1 90 +;Gap=M270
scaffold645|size39452	blastx	protein_match	25469	25738	350	-	.	ID=scaffold645|size39452:hit:46793:3.12.0.0;Name=jgi|Thaps3|35245|e_gw1.7.493.1;score=350
scaffold645|size39452	blastx	match_part	25469	25738	350	-	.	ID=scaffold645|size39452:hsp:93336:3.12.0.0;Parent=scaffold645|size39452:hit:46793:3.12.0.0;Target=jgi|Thaps3|35245|e_gw1.7.493.1 1 90 +;Gap=M270
scaffold645|size39452	blastx	protein_match	25469	25720	325	-	.	ID=scaffold645|size39452:hit:46794:3.12.0.0;Name=jgi|Fracy1|193629|e_gw1.19.425.1;score=325
scaffold645|size39452	blastx	match_part	25469	25720	325	-	.	ID=scaffold645|size39452:hsp:93337:3.12.0.0;Parent=scaffold645|size39452:hit:46794:3.12.0.0;Target=jgi|Fracy1|193629|e_gw1.19.425.1 1 84 +;Gap=M252
scaffold645|size39452	blastx	protein_match	25469	25738	186	-	.	ID=scaffold645|size39452:hit:46795:3.12.0.0;Name=jgi|Thaoce1|85013|rna15692;score=186
scaffold645|size39452	blastx	match_part	25469	25738	186	-	.	ID=scaffold645|size39452:hsp:93338:3.12.0.0;Parent=scaffold645|size39452:hit:46795:3.12.0.0;Target=jgi|Thaoce1|85013|rna15692 1 93 +;Gap=M270
scaffold645|size39452	blastx	protein_match	25469	25738	350	-	.	ID=scaffold645|size39452:hit:46796:3.12.0.0;Name=jgi|Phatr2|50872|estExt_fgenesh1_pm.C_chr_60028;score=350
scaffold645|size39452	blastx	match_part	25469	25738	350	-	.	ID=scaffold645|size39452:hsp:93339:3.12.0.0;Parent=scaffold645|size39452:hit:46796:3.12.0.0;Target=jgi|Phatr2|50872|estExt_fgenesh1_pm.C_chr_60028 1 90 +;Gap=M270
scaffold645|size39452	blastx	protein_match	25469	25738	350	-	.	ID=scaffold645|size39452:hit:46797:3.12.0.0;Name=jgi|Fracy1|180255|e_gw1.2.1154.1;score=350
scaffold645|size39452	blastx	match_part	25469	25738	350	-	.	ID=scaffold645|size39452:hsp:93340:3.12.0.0;Parent=scaffold645|size39452:hit:46797:3.12.0.0;Target=jgi|Fracy1|180255|e_gw1.2.1154.1 1 90 +;Gap=M270
scaffold645|size39452	blastx	protein_match	25469	25738	350	-	.	ID=scaffold645|size39452:hit:46798:3.12.0.0;Name=jgi|Fracy1|180255|e_gw1.2.1154.1;score=350
scaffold645|size39452	blastx	match_part	25469	25738	350	-	.	ID=scaffold645|size39452:hsp:93341:3.12.0.0;Parent=scaffold645|size39452:hit:46798:3.12.0.0;Target=jgi|Fracy1|180255|e_gw1.2.1154.1 1 90 +;Gap=M270
scaffold645|size39452	blastx	protein_match	25469	25696	292	-	.	ID=scaffold645|size39452:hit:46799:3.12.0.0;Name=jgi|Thaoce1|79894|rna17584;score=292
scaffold645|size39452	blastx	match_part	25469	25696	292	-	.	ID=scaffold645|size39452:hsp:93342:3.12.0.0;Parent=scaffold645|size39452:hit:46799:3.12.0.0;Target=jgi|Thaoce1|79894|rna17584 46 121 +;Gap=M228
scaffold645|size39452	blastx	protein_match	25469	25720	325	-	.	ID=scaffold645|size39452:hit:46800:3.12.0.0;Name=jgi|Fracy1|193629|e_gw1.19.425.1;score=325
scaffold645|size39452	blastx	match_part	25469	25720	325	-	.	ID=scaffold645|size39452:hsp:93343:3.12.0.0;Parent=scaffold645|size39452:hit:46800:3.12.0.0;Target=jgi|Fracy1|193629|e_gw1.19.425.1 1 84 +;Gap=M252
scaffold645|size39452	blastx	protein_match	25469	25738	350	-	.	ID=scaffold645|size39452:hit:46801:3.12.0.0;Name=jgi|Thaoce1|99046|rna23343;score=350
scaffold645|size39452	blastx	match_part	25469	25738	350	-	.	ID=scaffold645|size39452:hsp:93344:3.12.0.0;Parent=scaffold645|size39452:hit:46801:3.12.0.0;Target=jgi|Thaoce1|99046|rna23343 74 163 +;Gap=M270
scaffold645|size39452	blastx	protein_match	25469	25738	350	-	.	ID=scaffold645|size39452:hit:46802:3.12.0.0;Name=jgi|Thaps3|36811|e_gw1.12.208.1;score=350
scaffold645|size39452	blastx	match_part	25469	25738	350	-	.	ID=scaffold645|size39452:hsp:93345:3.12.0.0;Parent=scaffold645|size39452:hit:46802:3.12.0.0;Target=jgi|Thaps3|36811|e_gw1.12.208.1 1 90 +;Gap=M270
scaffold645|size39452	blastx	protein_match	25469	25738	350	-	.	ID=scaffold645|size39452:hit:46803:3.12.0.0;Name=jgi|Thaps3|3183|fgenesh1_pg.C_chr_3000117;score=350
scaffold645|size39452	blastx	match_part	25469	25738	350	-	.	ID=scaffold645|size39452:hsp:93346:3.12.0.0;Parent=scaffold645|size39452:hit:46803:3.12.0.0;Target=jgi|Thaps3|3183|fgenesh1_pg.C_chr_3000117 1 90 +;Gap=M270
scaffold645|size39452	blastx	protein_match	25469	25738	350	-	.	ID=scaffold645|size39452:hit:46804:3.12.0.0;Name=jgi|Fracy1|191802|e_gw1.13.282.1;score=350
scaffold645|size39452	blastx	match_part	25469	25738	350	-	.	ID=scaffold645|size39452:hsp:93347:3.12.0.0;Parent=scaffold645|size39452:hit:46804:3.12.0.0;Target=jgi|Fracy1|191802|e_gw1.13.282.1 1 90 +;Gap=M270
scaffold645|size39452	blastx	protein_match	25469	25738	350	-	.	ID=scaffold645|size39452:hit:46805:3.12.0.0;Name=jgi|Fracy1|179014|e_gw1.1.2140.1;score=350
scaffold645|size39452	blastx	match_part	25469	25738	350	-	.	ID=scaffold645|size39452:hsp:93348:3.12.0.0;Parent=scaffold645|size39452:hit:46805:3.12.0.0;Target=jgi|Fracy1|179014|e_gw1.1.2140.1 1 90 +;Gap=M270
scaffold645|size39452	blastx	protein_match	25469	25738	350	-	.	ID=scaffold645|size39452:hit:46806:3.12.0.0;Name=jgi|Fracy1|191802|e_gw1.13.282.1;score=350
scaffold645|size39452	blastx	match_part	25469	25738	350	-	.	ID=scaffold645|size39452:hsp:93349:3.12.0.0;Parent=scaffold645|size39452:hit:46806:3.12.0.0;Target=jgi|Fracy1|191802|e_gw1.13.282.1 1 90 +;Gap=M270
scaffold645|size39452	blastx	protein_match	25469	25720	325	-	.	ID=scaffold645|size39452:hit:46807:3.12.0.0;Name=jgi|Fracy1|193629|e_gw1.19.425.1;score=325
scaffold645|size39452	blastx	match_part	25469	25720	325	-	.	ID=scaffold645|size39452:hsp:93350:3.12.0.0;Parent=scaffold645|size39452:hit:46807:3.12.0.0;Target=jgi|Fracy1|193629|e_gw1.19.425.1 1 84 +;Gap=M252
scaffold645|size39452	blastx	protein_match	25514	25654	148	-	.	ID=scaffold645|size39452:hit:46808:3.12.0.0;Name=jgi|Thaoce1|81816|rna18698;score=148
scaffold645|size39452	blastx	match_part	25514	25654	148	-	.	ID=scaffold645|size39452:hsp:93351:3.12.0.0;Parent=scaffold645|size39452:hit:46808:3.12.0.0;Target=jgi|Thaoce1|81816|rna18698 29 75 +;Gap=M141
scaffold645|size39452	blastx	protein_match	25469	25738	361	-	.	ID=scaffold645|size39452:hit:46809:3.12.0.0;Name=jgi|Fracy1|220288|fgenesh2_kg.21_%2523_12_%2523_379_1_CCUX_EXTA;score=361
scaffold645|size39452	blastx	match_part	25469	25738	361	-	.	ID=scaffold645|size39452:hsp:93352:3.12.0.0;Parent=scaffold645|size39452:hit:46809:3.12.0.0;Target=jgi|Fracy1|220288|fgenesh2_kg.21_%252523_12_%252523_379_1_CCUX_EXTA 1 90 +;Gap=M270
scaffold645|size39452	blastx	protein_match	25469	25738	350	-	.	ID=scaffold645|size39452:hit:46810:3.12.0.0;Name=jgi|Thaps3|586|fgenesh1_pm.C_chr_7000024;score=350
scaffold645|size39452	blastx	match_part	25469	25738	350	-	.	ID=scaffold645|size39452:hsp:93353:3.12.0.0;Parent=scaffold645|size39452:hit:46810:3.12.0.0;Target=jgi|Thaps3|586|fgenesh1_pm.C_chr_7000024 1 90 +;Gap=M270
scaffold645|size39452	blastx	protein_match	25469	25738	350	-	.	ID=scaffold645|size39452:hit:46811:3.12.0.0;Name=jgi|Phatr2|11841|e_gw1.6.309.1;score=350
scaffold645|size39452	blastx	match_part	25469	25738	350	-	.	ID=scaffold645|size39452:hsp:93354:3.12.0.0;Parent=scaffold645|size39452:hit:46811:3.12.0.0;Target=jgi|Phatr2|11841|e_gw1.6.309.1 1 90 +;Gap=M270
scaffold645|size39452	blastx	protein_match	25469	25738	350	-	.	ID=scaffold645|size39452:hit:46812:3.12.0.0;Name=jgi|Fracy1|179229|e_gw1.1.2189.1;score=350
scaffold645|size39452	blastx	match_part	25469	25738	350	-	.	ID=scaffold645|size39452:hsp:93355:3.12.0.0;Parent=scaffold645|size39452:hit:46812:3.12.0.0;Target=jgi|Fracy1|179229|e_gw1.1.2189.1 1 90 +;Gap=M270
scaffold645|size39452	blastx	protein_match	25469	25738	361	-	.	ID=scaffold645|size39452:hit:46813:3.12.0.0;Name=jgi|Fracy1|220288|fgenesh2_kg.21_%2523_12_%2523_379_1_CCUX_EXTA;score=361
scaffold645|size39452	blastx	match_part	25469	25738	361	-	.	ID=scaffold645|size39452:hsp:93356:3.12.0.0;Parent=scaffold645|size39452:hit:46813:3.12.0.0;Target=jgi|Fracy1|220288|fgenesh2_kg.21_%252523_12_%252523_379_1_CCUX_EXTA 1 90 +;Gap=M270
scaffold645|size39452	blastx	protein_match	25469	25738	350	-	.	ID=scaffold645|size39452:hit:46814:3.12.0.0;Name=jgi|Fracy1|180255|e_gw1.2.1154.1;score=350
scaffold645|size39452	blastx	match_part	25469	25738	350	-	.	ID=scaffold645|size39452:hsp:93357:3.12.0.0;Parent=scaffold645|size39452:hit:46814:3.12.0.0;Target=jgi|Fracy1|180255|e_gw1.2.1154.1 1 90 +;Gap=M270
scaffold645|size39452	blastx	protein_match	25469	25630	124	-	.	ID=scaffold645|size39452:hit:46815:3.12.0.0;Name=jgi|Phatr2|16843|e_gw1.29.103.1;score=124
scaffold645|size39452	blastx	match_part	25469	25630	124	-	.	ID=scaffold645|size39452:hsp:93358:3.12.0.0;Parent=scaffold645|size39452:hit:46815:3.12.0.0;Target=jgi|Phatr2|16843|e_gw1.29.103.1 3 57 +;Gap=M162
scaffold645|size39452	blastx	protein_match	25469	25738	361	-	.	ID=scaffold645|size39452:hit:46816:3.12.0.0;Name=jgi|Fracy1|212317|estExt_Genewise1Plus.C_230534;score=361
scaffold645|size39452	blastx	match_part	25469	25738	361	-	.	ID=scaffold645|size39452:hsp:93359:3.12.0.0;Parent=scaffold645|size39452:hit:46816:3.12.0.0;Target=jgi|Fracy1|212317|estExt_Genewise1Plus.C_230534 1 90 +;Gap=M270
scaffold645|size39452	blastx	protein_match	25469	25738	361	-	.	ID=scaffold645|size39452:hit:46817:3.12.0.0;Name=jgi|Fracy1|220288|fgenesh2_kg.21_%2523_12_%2523_379_1_CCUX_EXTA;score=361
scaffold645|size39452	blastx	match_part	25469	25738	361	-	.	ID=scaffold645|size39452:hsp:93360:3.12.0.0;Parent=scaffold645|size39452:hit:46817:3.12.0.0;Target=jgi|Fracy1|220288|fgenesh2_kg.21_%252523_12_%252523_379_1_CCUX_EXTA 1 90 +;Gap=M270
scaffold645|size39452	blastx	protein_match	25469	25738	361	-	.	ID=scaffold645|size39452:hit:46818:3.12.0.0;Name=jgi|Fracy1|212317|estExt_Genewise1Plus.C_230534;score=361
scaffold645|size39452	blastx	match_part	25469	25738	361	-	.	ID=scaffold645|size39452:hsp:93361:3.12.0.0;Parent=scaffold645|size39452:hit:46818:3.12.0.0;Target=jgi|Fracy1|212317|estExt_Genewise1Plus.C_230534 1 90 +;Gap=M270
scaffold645|size39452	blastx	protein_match	25469	25738	350	-	.	ID=scaffold645|size39452:hit:46819:3.12.0.0;Name=jgi|Thaps3|35404|e_gw1.7.488.1;score=350
scaffold645|size39452	blastx	match_part	25469	25738	350	-	.	ID=scaffold645|size39452:hsp:93362:3.12.0.0;Parent=scaffold645|size39452:hit:46819:3.12.0.0;Target=jgi|Thaps3|35404|e_gw1.7.488.1 1 90 +;Gap=M270
scaffold645|size39452	blastx	protein_match	25469	25738	350	-	.	ID=scaffold645|size39452:hit:46820:3.12.0.0;Name=jgi|Thaoce1|100981|rna15609;score=350
scaffold645|size39452	blastx	match_part	25469	25738	350	-	.	ID=scaffold645|size39452:hsp:93363:3.12.0.0;Parent=scaffold645|size39452:hit:46820:3.12.0.0;Target=jgi|Thaoce1|100981|rna15609 1 90 +;Gap=M270
scaffold645|size39452	blastx	protein_match	25469	25738	350	-	.	ID=scaffold645|size39452:hit:46821:3.12.0.0;Name=jgi|Fracy1|179229|e_gw1.1.2189.1;score=350
scaffold645|size39452	blastx	match_part	25469	25738	350	-	.	ID=scaffold645|size39452:hsp:93364:3.12.0.0;Parent=scaffold645|size39452:hit:46821:3.12.0.0;Target=jgi|Fracy1|179229|e_gw1.1.2189.1 1 90 +;Gap=M270
scaffold645|size39452	blastx	protein_match	25469	25738	350	-	.	ID=scaffold645|size39452:hit:46822:3.12.0.0;Name=jgi|Fracy1|179014|e_gw1.1.2140.1;score=350
scaffold645|size39452	blastx	match_part	25469	25738	350	-	.	ID=scaffold645|size39452:hsp:93365:3.12.0.0;Parent=scaffold645|size39452:hit:46822:3.12.0.0;Target=jgi|Fracy1|179014|e_gw1.1.2140.1 1 90 +;Gap=M270
scaffold645|size39452	blastx	protein_match	25469	25738	161	-	.	ID=scaffold645|size39452:hit:46823:3.12.0.0;Name=jgi|Thaoce1|76619|rna25610;score=161
scaffold645|size39452	blastx	match_part	25469	25738	161	-	.	ID=scaffold645|size39452:hsp:93366:3.12.0.0;Parent=scaffold645|size39452:hit:46823:3.12.0.0;Target=jgi|Thaoce1|76619|rna25610 1 89 +;Gap=M270
scaffold645|size39452	blastx	protein_match	25469	25738	350	-	.	ID=scaffold645|size39452:hit:46824:3.12.0.0;Name=jgi|Phatr2|50695|estExt_fgenesh1_pm.C_chr_10060;score=350
scaffold645|size39452	blastx	match_part	25469	25738	350	-	.	ID=scaffold645|size39452:hsp:93367:3.12.0.0;Parent=scaffold645|size39452:hit:46824:3.12.0.0;Target=jgi|Phatr2|50695|estExt_fgenesh1_pm.C_chr_10060 1 90 +;Gap=M270
scaffold645|size39452	blastx	protein_match	25469	25738	350	-	.	ID=scaffold645|size39452:hit:46825:3.12.0.0;Name=jgi|Fracy1|203578|e_gw1.93.88.1;score=350
scaffold645|size39452	blastx	match_part	25469	25738	350	-	.	ID=scaffold645|size39452:hsp:93368:3.12.0.0;Parent=scaffold645|size39452:hit:46825:3.12.0.0;Target=jgi|Fracy1|203578|e_gw1.93.88.1 1 90 +;Gap=M270
scaffold645|size39452	blastx	protein_match	25469	25738	350	-	.	ID=scaffold645|size39452:hit:46826:3.12.0.0;Name=jgi|Thaps3|37432|e_gw1.14.268.1;score=350
scaffold645|size39452	blastx	match_part	25469	25738	350	-	.	ID=scaffold645|size39452:hsp:93369:3.12.0.0;Parent=scaffold645|size39452:hit:46826:3.12.0.0;Target=jgi|Thaps3|37432|e_gw1.14.268.1 1 90 +;Gap=M270
scaffold645|size39452	blastx	protein_match	25469	25738	350	-	.	ID=scaffold645|size39452:hit:46827:3.12.0.0;Name=jgi|Fracy1|179014|e_gw1.1.2140.1;score=350
scaffold645|size39452	blastx	match_part	25469	25738	350	-	.	ID=scaffold645|size39452:hsp:93370:3.12.0.0;Parent=scaffold645|size39452:hit:46827:3.12.0.0;Target=jgi|Fracy1|179014|e_gw1.1.2140.1 1 90 +;Gap=M270
scaffold645|size39452	blastx	protein_match	25469	25738	350	-	.	ID=scaffold645|size39452:hit:46828:3.12.0.0;Name=jgi|Fracy1|179229|e_gw1.1.2189.1;score=350
scaffold645|size39452	blastx	match_part	25469	25738	350	-	.	ID=scaffold645|size39452:hsp:93371:3.12.0.0;Parent=scaffold645|size39452:hit:46828:3.12.0.0;Target=jgi|Fracy1|179229|e_gw1.1.2189.1 1 90 +;Gap=M270
scaffold645|size39452	blastx	protein_match	25469	25738	350	-	.	ID=scaffold645|size39452:hit:46829:3.12.0.0;Name=jgi|Fracy1|191802|e_gw1.13.282.1;score=350
scaffold645|size39452	blastx	match_part	25469	25738	350	-	.	ID=scaffold645|size39452:hsp:93372:3.12.0.0;Parent=scaffold645|size39452:hit:46829:3.12.0.0;Target=jgi|Fracy1|191802|e_gw1.13.282.1 1 90 +;Gap=M270
scaffold645|size39452	blastx	protein_match	25469	25738	356	-	.	ID=scaffold645|size39452:hit:46830:3.12.0.0;Name=jgi|Phatr2|21239|estExt_gwp_gw1.C_chr_120035;score=356
scaffold645|size39452	blastx	match_part	25469	25738	356	-	.	ID=scaffold645|size39452:hsp:93373:3.12.0.0;Parent=scaffold645|size39452:hit:46830:3.12.0.0;Target=jgi|Phatr2|21239|estExt_gwp_gw1.C_chr_120035 1 90 +;Gap=M270
scaffold645|size39452	blastx	protein_match	25469	25738	350	-	.	ID=scaffold645|size39452:hit:46831:3.12.0.0;Name=jgi|Fracy1|203603|e_gw1.93.48.1;score=350
scaffold645|size39452	blastx	match_part	25469	25738	350	-	.	ID=scaffold645|size39452:hsp:93374:3.12.0.0;Parent=scaffold645|size39452:hit:46831:3.12.0.0;Target=jgi|Fracy1|203603|e_gw1.93.48.1 1 90 +;Gap=M270
scaffold645|size39452	blastx	protein_match	25469	25738	304	-	.	ID=scaffold645|size39452:hit:46832:3.12.0.0;Name=jgi|Thaoce1|84232|rna29988;score=304
scaffold645|size39452	blastx	match_part	25469	25738	304	-	.	ID=scaffold645|size39452:hsp:93375:3.12.0.0;Parent=scaffold645|size39452:hit:46832:3.12.0.0;Target=jgi|Thaoce1|84232|rna29988 1 126 +;Gap=M270
scaffold645|size39452	protein2genome	protein_match	25412	25738	422	-	.	ID=scaffold645|size39452:hit:46833:3.12.0.0;Name=jgi|Thaps3|29950|estExt_Genewise1.C_chr_140052;score=422
scaffold645|size39452	protein2genome	match_part	25412	25738	422	-	.	ID=scaffold645|size39452:hsp:93376:3.12.0.0;Parent=scaffold645|size39452:hit:46833:3.12.0.0;Target=jgi|Thaps3|29950|estExt_Genewise1.C_chr_140052 1 109 +;Gap=M327
scaffold645|size39452	protein2genome	protein_match	25412	25738	409	-	.	ID=scaffold645|size39452:hit:46834:3.12.0.0;Name=jgi|Thaps3|35245|e_gw1.7.493.1;score=409
scaffold645|size39452	protein2genome	match_part	25412	25738	409	-	.	ID=scaffold645|size39452:hsp:93377:3.12.0.0;Parent=scaffold645|size39452:hit:46834:3.12.0.0;Target=jgi|Thaps3|35245|e_gw1.7.493.1 1 109 +;Gap=M327
scaffold645|size39452	protein2genome	protein_match	25412	25720	382	-	.	ID=scaffold645|size39452:hit:46835:3.12.0.0;Name=jgi|Fracy1|193629|e_gw1.19.425.1;score=382
scaffold645|size39452	protein2genome	match_part	25412	25720	382	-	.	ID=scaffold645|size39452:hsp:93378:3.12.0.0;Parent=scaffold645|size39452:hit:46835:3.12.0.0;Target=jgi|Fracy1|193629|e_gw1.19.425.1 1 103 +;Gap=M309
scaffold645|size39452	protein2genome	protein_match	25412	25738	229	-	.	ID=scaffold645|size39452:hit:46836:3.12.0.0;Name=jgi|Thaoce1|85013|rna15692;score=229
scaffold645|size39452	protein2genome	match_part	25412	25738	229	-	.	ID=scaffold645|size39452:hsp:93379:3.12.0.0;Parent=scaffold645|size39452:hit:46836:3.12.0.0;Target=jgi|Thaoce1|85013|rna15692 1 112 +;Gap=M327
scaffold645|size39452	protein2genome	protein_match	25412	25738	409	-	.	ID=scaffold645|size39452:hit:46837:3.12.0.0;Name=jgi|Phatr2|50872|estExt_fgenesh1_pm.C_chr_60028;score=409
scaffold645|size39452	protein2genome	match_part	25412	25738	409	-	.	ID=scaffold645|size39452:hsp:93380:3.12.0.0;Parent=scaffold645|size39452:hit:46837:3.12.0.0;Target=jgi|Phatr2|50872|estExt_fgenesh1_pm.C_chr_60028 1 109 +;Gap=M327
scaffold645|size39452	protein2genome	protein_match	25412	25738	409	-	.	ID=scaffold645|size39452:hit:46838:3.12.0.0;Name=jgi|Fracy1|180255|e_gw1.2.1154.1;score=409
scaffold645|size39452	protein2genome	match_part	25412	25738	409	-	.	ID=scaffold645|size39452:hsp:93381:3.12.0.0;Parent=scaffold645|size39452:hit:46838:3.12.0.0;Target=jgi|Fracy1|180255|e_gw1.2.1154.1 1 109 +;Gap=M327
scaffold645|size39452	protein2genome	protein_match	25412	25772	360	-	.	ID=scaffold645|size39452:hit:46839:3.12.0.0;Name=jgi|Thaoce1|79894|rna17584;score=360
scaffold645|size39452	protein2genome	match_part	25412	25772	360	-	.	ID=scaffold645|size39452:hsp:93382:3.12.0.0;Parent=scaffold645|size39452:hit:46839:3.12.0.0;Target=jgi|Thaoce1|79894|rna17584 21 140 +;Gap=M361
scaffold645|size39452	protein2genome	protein_match	25412	25741	409	-	.	ID=scaffold645|size39452:hit:46840:3.12.0.0;Name=jgi|Thaoce1|99046|rna23343;score=409
scaffold645|size39452	protein2genome	match_part	25412	25741	409	-	.	ID=scaffold645|size39452:hsp:93383:3.12.0.0;Parent=scaffold645|size39452:hit:46840:3.12.0.0;Target=jgi|Thaoce1|99046|rna23343 73 182 +;Gap=M330
scaffold645|size39452	protein2genome	protein_match	25412	25738	409	-	.	ID=scaffold645|size39452:hit:46841:3.12.0.0;Name=jgi|Thaps3|36811|e_gw1.12.208.1;score=409
scaffold645|size39452	protein2genome	match_part	25412	25738	409	-	.	ID=scaffold645|size39452:hsp:93384:3.12.0.0;Parent=scaffold645|size39452:hit:46841:3.12.0.0;Target=jgi|Thaps3|36811|e_gw1.12.208.1 1 109 +;Gap=M327
scaffold645|size39452	protein2genome	protein_match	25412	25738	409	-	.	ID=scaffold645|size39452:hit:46842:3.12.0.0;Name=jgi|Thaps3|3183|fgenesh1_pg.C_chr_3000117;score=409
scaffold645|size39452	protein2genome	match_part	25412	25738	409	-	.	ID=scaffold645|size39452:hsp:93385:3.12.0.0;Parent=scaffold645|size39452:hit:46842:3.12.0.0;Target=jgi|Thaps3|3183|fgenesh1_pg.C_chr_3000117 1 109 +;Gap=M327
scaffold645|size39452	protein2genome	protein_match	25412	25738	409	-	.	ID=scaffold645|size39452:hit:46843:3.12.0.0;Name=jgi|Fracy1|191802|e_gw1.13.282.1;score=409
scaffold645|size39452	protein2genome	match_part	25412	25738	409	-	.	ID=scaffold645|size39452:hsp:93386:3.12.0.0;Parent=scaffold645|size39452:hit:46843:3.12.0.0;Target=jgi|Fracy1|191802|e_gw1.13.282.1 1 109 +;Gap=M327
scaffold645|size39452	protein2genome	protein_match	25412	25738	409	-	.	ID=scaffold645|size39452:hit:46844:3.12.0.0;Name=jgi|Fracy1|179014|e_gw1.1.2140.1;score=409
scaffold645|size39452	protein2genome	match_part	25412	25738	409	-	.	ID=scaffold645|size39452:hsp:93387:3.12.0.0;Parent=scaffold645|size39452:hit:46844:3.12.0.0;Target=jgi|Fracy1|179014|e_gw1.1.2140.1 1 109 +;Gap=M327
scaffold645|size39452	protein2genome	protein_match	25514	25654	152	-	.	ID=scaffold645|size39452:hit:46845:3.12.0.0;Name=jgi|Thaoce1|81816|rna18698;score=152
scaffold645|size39452	protein2genome	match_part	25514	25654	152	-	.	ID=scaffold645|size39452:hsp:93388:3.12.0.0;Parent=scaffold645|size39452:hit:46845:3.12.0.0;Target=jgi|Thaoce1|81816|rna18698 29 75 +;Gap=M141
scaffold645|size39452	protein2genome	protein_match	25412	25738	422	-	.	ID=scaffold645|size39452:hit:46846:3.12.0.0;Name=jgi|Fracy1|220288|fgenesh2_kg.21_%2523_12_%2523_379_1_CCUX_EXTA;score=422
scaffold645|size39452	protein2genome	match_part	25412	25738	422	-	.	ID=scaffold645|size39452:hsp:93389:3.12.0.0;Parent=scaffold645|size39452:hit:46846:3.12.0.0;Target=jgi|Fracy1|220288|fgenesh2_kg.21_%252523_12_%252523_379_1_CCUX_EXTA 1 109 +;Gap=M327
scaffold645|size39452	protein2genome	protein_match	25412	25738	409	-	.	ID=scaffold645|size39452:hit:46847:3.12.0.0;Name=jgi|Thaps3|586|fgenesh1_pm.C_chr_7000024;score=409
scaffold645|size39452	protein2genome	match_part	25412	25738	409	-	.	ID=scaffold645|size39452:hsp:93390:3.12.0.0;Parent=scaffold645|size39452:hit:46847:3.12.0.0;Target=jgi|Thaps3|586|fgenesh1_pm.C_chr_7000024 1 109 +;Gap=M327
scaffold645|size39452	protein2genome	protein_match	25412	25738	409	-	.	ID=scaffold645|size39452:hit:46848:3.12.0.0;Name=jgi|Phatr2|11841|e_gw1.6.309.1;score=409
scaffold645|size39452	protein2genome	match_part	25412	25738	409	-	.	ID=scaffold645|size39452:hsp:93391:3.12.0.0;Parent=scaffold645|size39452:hit:46848:3.12.0.0;Target=jgi|Phatr2|11841|e_gw1.6.309.1 1 109 +;Gap=M327
scaffold645|size39452	protein2genome	protein_match	25412	25738	409	-	.	ID=scaffold645|size39452:hit:46849:3.12.0.0;Name=jgi|Fracy1|179229|e_gw1.1.2189.1;score=409
scaffold645|size39452	protein2genome	match_part	25412	25738	409	-	.	ID=scaffold645|size39452:hsp:93392:3.12.0.0;Parent=scaffold645|size39452:hit:46849:3.12.0.0;Target=jgi|Fracy1|179229|e_gw1.1.2189.1 1 109 +;Gap=M327
scaffold645|size39452	protein2genome	protein_match	25412	25630	172	-	.	ID=scaffold645|size39452:hit:46850:3.12.0.0;Name=jgi|Phatr2|16843|e_gw1.29.103.1;score=172
scaffold645|size39452	protein2genome	match_part	25412	25630	172	-	.	ID=scaffold645|size39452:hsp:93393:3.12.0.0;Parent=scaffold645|size39452:hit:46850:3.12.0.0;Target=jgi|Phatr2|16843|e_gw1.29.103.1 3 76 +;Gap=M219
scaffold645|size39452	protein2genome	protein_match	25412	25738	422	-	.	ID=scaffold645|size39452:hit:46851:3.12.0.0;Name=jgi|Fracy1|212317|estExt_Genewise1Plus.C_230534;score=422
scaffold645|size39452	protein2genome	match_part	25412	25738	422	-	.	ID=scaffold645|size39452:hsp:93394:3.12.0.0;Parent=scaffold645|size39452:hit:46851:3.12.0.0;Target=jgi|Fracy1|212317|estExt_Genewise1Plus.C_230534 1 109 +;Gap=M327
scaffold645|size39452	protein2genome	protein_match	25412	25738	409	-	.	ID=scaffold645|size39452:hit:46852:3.12.0.0;Name=jgi|Thaps3|35404|e_gw1.7.488.1;score=409
scaffold645|size39452	protein2genome	match_part	25412	25738	409	-	.	ID=scaffold645|size39452:hsp:93395:3.12.0.0;Parent=scaffold645|size39452:hit:46852:3.12.0.0;Target=jgi|Thaps3|35404|e_gw1.7.488.1 1 109 +;Gap=M327
scaffold645|size39452	protein2genome	protein_match	25412	25738	409	-	.	ID=scaffold645|size39452:hit:46853:3.12.0.0;Name=jgi|Thaoce1|100981|rna15609;score=409
scaffold645|size39452	protein2genome	match_part	25412	25738	409	-	.	ID=scaffold645|size39452:hsp:93396:3.12.0.0;Parent=scaffold645|size39452:hit:46853:3.12.0.0;Target=jgi|Thaoce1|100981|rna15609 1 109 +;Gap=M327
scaffold645|size39452	protein2genome	protein_match	25412	25630	199	-	.	ID=scaffold645|size39452:hit:46854:3.12.0.0;Name=jgi|Thaoce1|76619|rna25610;score=199
scaffold645|size39452	protein2genome	match_part	25412	25630	199	-	.	ID=scaffold645|size39452:hsp:93397:3.12.0.0;Parent=scaffold645|size39452:hit:46854:3.12.0.0;Target=jgi|Thaoce1|76619|rna25610 34 108 +;Gap=M219
scaffold645|size39452	protein2genome	protein_match	25412	25738	409	-	.	ID=scaffold645|size39452:hit:46855:3.12.0.0;Name=jgi|Phatr2|50695|estExt_fgenesh1_pm.C_chr_10060;score=409
scaffold645|size39452	protein2genome	match_part	25412	25738	409	-	.	ID=scaffold645|size39452:hsp:93398:3.12.0.0;Parent=scaffold645|size39452:hit:46855:3.12.0.0;Target=jgi|Phatr2|50695|estExt_fgenesh1_pm.C_chr_10060 1 109 +;Gap=M327
scaffold645|size39452	protein2genome	protein_match	25412	25738	409	-	.	ID=scaffold645|size39452:hit:46856:3.12.0.0;Name=jgi|Fracy1|203578|e_gw1.93.88.1;score=409
scaffold645|size39452	protein2genome	match_part	25412	25738	409	-	.	ID=scaffold645|size39452:hsp:93399:3.12.0.0;Parent=scaffold645|size39452:hit:46856:3.12.0.0;Target=jgi|Fracy1|203578|e_gw1.93.88.1 1 109 +;Gap=M327
scaffold645|size39452	protein2genome	protein_match	25412	25738	409	-	.	ID=scaffold645|size39452:hit:46857:3.12.0.0;Name=jgi|Thaps3|37432|e_gw1.14.268.1;score=409
scaffold645|size39452	protein2genome	match_part	25412	25738	409	-	.	ID=scaffold645|size39452:hsp:93400:3.12.0.0;Parent=scaffold645|size39452:hit:46857:3.12.0.0;Target=jgi|Thaps3|37432|e_gw1.14.268.1 1 109 +;Gap=M327
scaffold645|size39452	protein2genome	protein_match	25412	25738	420	-	.	ID=scaffold645|size39452:hit:46858:3.12.0.0;Name=jgi|Phatr2|21239|estExt_gwp_gw1.C_chr_120035;score=420
scaffold645|size39452	protein2genome	match_part	25412	25738	420	-	.	ID=scaffold645|size39452:hsp:93401:3.12.0.0;Parent=scaffold645|size39452:hit:46858:3.12.0.0;Target=jgi|Phatr2|21239|estExt_gwp_gw1.C_chr_120035 1 109 +;Gap=M327
scaffold645|size39452	protein2genome	protein_match	25412	25738	409	-	.	ID=scaffold645|size39452:hit:46859:3.12.0.0;Name=jgi|Fracy1|203603|e_gw1.93.48.1;score=409
scaffold645|size39452	protein2genome	match_part	25412	25738	409	-	.	ID=scaffold645|size39452:hsp:93402:3.12.0.0;Parent=scaffold645|size39452:hit:46859:3.12.0.0;Target=jgi|Fracy1|203603|e_gw1.93.48.1 1 109 +;Gap=M327
scaffold645|size39452	protein2genome	protein_match	25412	25678	340	-	.	ID=scaffold645|size39452:hit:46860:3.12.0.0;Name=jgi|Thaoce1|84232|rna29988;score=340
scaffold645|size39452	protein2genome	match_part	25412	25678	340	-	.	ID=scaffold645|size39452:hsp:93403:3.12.0.0;Parent=scaffold645|size39452:hit:46860:3.12.0.0;Target=jgi|Thaoce1|84232|rna29988 57 145 +;Gap=M267
scaffold645|size39452	blastn	expressed_sequence_match	23412	24223	99	+	.	ID=scaffold645|size39452:hit:46861:3.12.0.0;Name=TRINITY_DN3179_c0_g2_i1;score=99
scaffold645|size39452	blastn	match_part	23412	23522	99	+	.	ID=scaffold645|size39452:hsp:93404:3.12.0.0;Parent=scaffold645|size39452:hit:46861:3.12.0.0;Target=TRINITY_DN3179_c0_g2_i1 26 136 +;Gap=M111
scaffold645|size39452	blastn	match_part	23616	23655	34	+	.	ID=scaffold645|size39452:hsp:93405:3.12.0.0;Parent=scaffold645|size39452:hit:46861:3.12.0.0;Target=TRINITY_DN3179_c0_g2_i1 201 240 +;Gap=M40
scaffold645|size39452	blastn	match_part	23658	23757	58	+	.	ID=scaffold645|size39452:hsp:93406:3.12.0.0;Parent=scaffold645|size39452:hit:46861:3.12.0.0;Target=TRINITY_DN3179_c0_g2_i1 327 426 +;Gap=M100
scaffold645|size39452	blastn	match_part	23885	24009	73	+	.	ID=scaffold645|size39452:hsp:93407:3.12.0.0;Parent=scaffold645|size39452:hit:46861:3.12.0.0;Target=TRINITY_DN3179_c0_g2_i1 449 574 +;Gap=M125
scaffold645|size39452	blastn	match_part	24062	24223	132	+	.	ID=scaffold645|size39452:hsp:93408:3.12.0.0;Parent=scaffold645|size39452:hit:46861:3.12.0.0;Target=TRINITY_DN3179_c0_g2_i1 671 832 +;Gap=M162
scaffold645|size39452	est2genome	expressed_sequence_match	23386	24237	1335	+	.	ID=scaffold645|size39452:hit:46862:3.12.0.0;Name=TRINITY_DN3179_c0_g2_i1;score=1335
scaffold645|size39452	est2genome	match_part	23386	23810	1335	+	.	ID=scaffold645|size39452:hsp:93409:3.12.0.0;Parent=scaffold645|size39452:hit:46862:3.12.0.0;Target=TRINITY_DN3179_c0_g2_i1 1 414 +;Gap=M425
scaffold645|size39452	est2genome	match_part	23850	24237	1335	+	.	ID=scaffold645|size39452:hsp:93410:3.12.0.0;Parent=scaffold645|size39452:hit:46862:3.12.0.0;Target=TRINITY_DN3179_c0_g2_i1 415 831 +;Gap=M388
scaffold260|size157136	.	contig	1	157156	.	.	.	ID=scaffold260|size157136;Name=scaffold260|size157136
scaffold260|size157136	maker	gene	101667	104438	.	+	.	ID=CCRYP_018291|size157136-exonerate_est2genome-gene-0.1;Name=CCRYP_018291|size157136-exonerate_est2genome-gene-0.1;Alias=maker-scaffold260|size157136-exonerate_est2genome-gene-0.1;
scaffold260|size157136	maker	mRNA	101667	104438	.	+	.	ID=CCRYP_018291|size157136-exonerate_est2genome-gene-0.1-mRNA-1;Parent=CCRYP_018291|size157136-exonerate_est2genome-gene-0.1;Name=CCRYP_018291|size157136-exonerate_est2genome-gene-0.1-mRNA-1;Alias=maker-scaffold260|size157136-exonerate_est2genome-gene-0.1-mRNA-1;_AED=0.00;_QI=119|1|1|1|0|0|2|691|645;_eAED=0.00;score=12037;
scaffold260|size157136	maker	exon	101667	101816	.	+	.	ID=CCRYP_018291-RA|size157136-exonerate_est2genome-gene-0.1-mRNA-1:exon:3898;Parent=CCRYP_018291-RA|size157136-exonerate_est2genome-gene-0.1-mRNA-1;
scaffold260|size157136	maker	exon	101841	104438	.	+	.	ID=CCRYP_018291-RA|size157136-exonerate_est2genome-gene-0.1-mRNA-1:exon:3899;Parent=CCRYP_018291-RA|size157136-exonerate_est2genome-gene-0.1-mRNA-1;
scaffold260|size157136	maker	five_prime_UTR	101667	101785	.	+	.	ID=CCRYP_018291-RA|size157136-exonerate_est2genome-gene-0.1-mRNA-1:five_prime_utr;Parent=CCRYP_018291-RA|size157136-exonerate_est2genome-gene-0.1-mRNA-1;
scaffold260|size157136	maker	CDS	101786	101816	.	+	0	ID=CCRYP_018291-RA|size157136-exonerate_est2genome-gene-0.1-mRNA-1:cds;Parent=CCRYP_018291-RA|size157136-exonerate_est2genome-gene-0.1-mRNA-1;
scaffold260|size157136	maker	CDS	101841	103747	.	+	2	ID=CCRYP_018291-RA|size157136-exonerate_est2genome-gene-0.1-mRNA-1:cds;Parent=CCRYP_018291-RA|size157136-exonerate_est2genome-gene-0.1-mRNA-1;
scaffold260|size157136	maker	three_prime_UTR	103748	104438	.	+	.	ID=CCRYP_018291-RA|size157136-exonerate_est2genome-gene-0.1-mRNA-1:three_prime_utr;Parent=CCRYP_018291-RA|size157136-exonerate_est2genome-gene-0.1-mRNA-1;
scaffold260|size157136	maker	gene	136742	138286	.	+	.	ID=CCRYP_018294|size157136-processed-gene-0.14;Name=CCRYP_018294|size157136-processed-gene-0.14;Alias=augustus_masked-scaffold260|size157136-processed-gene-0.14;
scaffold260|size157136	maker	mRNA	136742	138286	.	+	.	ID=CCRYP_018294|size157136-processed-gene-0.14-mRNA-1;Parent=CCRYP_018294|size157136-processed-gene-0.14;Name=CCRYP_018294|size157136-processed-gene-0.14-mRNA-1;Alias=augustus_masked-scaffold260|size157136-processed-gene-0.14-mRNA-1;_AED=0.01;_QI=0|-1|0|1|-1|1|1|0|514;_eAED=0.00;
scaffold260|size157136	maker	exon	136742	138286	.	+	.	ID=CCRYP_018294-RA|size157136-processed-gene-0.14-mRNA-1:exon:3900;Parent=CCRYP_018294-RA|size157136-processed-gene-0.14-mRNA-1;
scaffold260|size157136	maker	CDS	136742	138286	.	+	0	ID=CCRYP_018294-RA|size157136-processed-gene-0.14-mRNA-1:cds;Parent=CCRYP_018294-RA|size157136-processed-gene-0.14-mRNA-1;
scaffold260|size157136	maker	gene	49754	56045	.	+	.	ID=CCRYP_018286|size157136-augustus-gene-0.0;Name=CCRYP_018286|size157136-augustus-gene-0.0;Alias=maker-scaffold260|size157136-augustus-gene-0.0;
scaffold260|size157136	maker	mRNA	49754	56045	.	+	.	ID=CCRYP_018286|size157136-augustus-gene-0.0-mRNA-1;Parent=CCRYP_018286|size157136-augustus-gene-0.0;Name=CCRYP_018286|size157136-augustus-gene-0.0-mRNA-1;Alias=maker-scaffold260|size157136-augustus-gene-0.0-mRNA-1;_AED=0.02;_QI=0|1|0.66|1|1|0.66|3|3690|808;_eAED=0.02;
scaffold260|size157136	maker	mRNA	49859	56045	.	+	.	ID=CCRYP_018286|size157136-augustus-gene-0.0-mRNA-2;Parent=CCRYP_018286|size157136-augustus-gene-0.0;Name=CCRYP_018286|size157136-augustus-gene-0.0-mRNA-2;Alias=maker-scaffold260|size157136-augustus-gene-0.0-mRNA-2;_AED=0.02;_QI=4177|1|1|1|1|0.33|3|299|511;_eAED=0.02;
scaffold260|size157136	maker	exon	49754	50514	.	+	.	ID=CCRYP_018286-RA|size157136-augustus-gene-0.0-mRNA-1:exon:3901;Parent=CCRYP_018286-RA|size157136-augustus-gene-0.0-mRNA-1;
scaffold260|size157136	maker	exon	50614	55228	.	+	.	ID=CCRYP_018286-RA|size157136-augustus-gene-0.0-mRNA-1:exon:3902;Parent=CCRYP_018286-RA|size157136-augustus-gene-0.0-mRNA-1,CCRYP_018286-RA|size157136-augustus-gene-0.0-mRNA-2;
scaffold260|size157136	maker	exon	55305	56045	.	+	.	ID=CCRYP_018286-RA|size157136-augustus-gene-0.0-mRNA-1:exon:3903;Parent=CCRYP_018286-RA|size157136-augustus-gene-0.0-mRNA-1,CCRYP_018286-RA|size157136-augustus-gene-0.0-mRNA-2;
scaffold260|size157136	maker	exon	49859	50514	.	+	.	ID=CCRYP_018286-RB|size157136-augustus-gene-0.0-mRNA-2:exon:3904;Parent=CCRYP_018286-RB|size157136-augustus-gene-0.0-mRNA-2;
scaffold260|size157136	maker	CDS	49754	50514	.	+	0	ID=CCRYP_018286-RA|size157136-augustus-gene-0.0-mRNA-1:cds;Parent=CCRYP_018286-RA|size157136-augustus-gene-0.0-mRNA-1;
scaffold260|size157136	maker	CDS	50614	52279	.	+	1	ID=CCRYP_018286-RA|size157136-augustus-gene-0.0-mRNA-1:cds;Parent=CCRYP_018286-RA|size157136-augustus-gene-0.0-mRNA-1;
scaffold260|size157136	maker	three_prime_UTR	52280	55228	.	+	.	ID=CCRYP_018286-RA|size157136-augustus-gene-0.0-mRNA-1:three_prime_utr;Parent=CCRYP_018286-RA|size157136-augustus-gene-0.0-mRNA-1;
scaffold260|size157136	maker	three_prime_UTR	55305	56045	.	+	.	ID=CCRYP_018286-RA|size157136-augustus-gene-0.0-mRNA-1:three_prime_utr;Parent=CCRYP_018286-RA|size157136-augustus-gene-0.0-mRNA-1;
scaffold260|size157136	maker	five_prime_UTR	49859	50514	.	+	.	ID=CCRYP_018286-RB|size157136-augustus-gene-0.0-mRNA-2:five_prime_utr;Parent=CCRYP_018286-RB|size157136-augustus-gene-0.0-mRNA-2;
scaffold260|size157136	maker	five_prime_UTR	50614	54134	.	+	.	ID=CCRYP_018286-RB|size157136-augustus-gene-0.0-mRNA-2:five_prime_utr;Parent=CCRYP_018286-RB|size157136-augustus-gene-0.0-mRNA-2;
scaffold260|size157136	maker	CDS	54135	55228	.	+	0	ID=CCRYP_018286-RB|size157136-augustus-gene-0.0-mRNA-2:cds;Parent=CCRYP_018286-RB|size157136-augustus-gene-0.0-mRNA-2;
scaffold260|size157136	maker	CDS	55305	55746	.	+	1	ID=CCRYP_018286-RB|size157136-augustus-gene-0.0-mRNA-2:cds;Parent=CCRYP_018286-RB|size157136-augustus-gene-0.0-mRNA-2;
scaffold260|size157136	maker	three_prime_UTR	55747	56045	.	+	.	ID=CCRYP_018286-RB|size157136-augustus-gene-0.0-mRNA-2:three_prime_utr;Parent=CCRYP_018286-RB|size157136-augustus-gene-0.0-mRNA-2;
scaffold260|size157136	maker	gene	140933	143296	.	+	.	ID=CCRYP_018295|size157136-exonerate_est2genome-gene-0.2;Name=CCRYP_018295|size157136-exonerate_est2genome-gene-0.2;Alias=maker-scaffold260|size157136-exonerate_est2genome-gene-0.2;
scaffold260|size157136	maker	mRNA	140933	143291	.	+	.	ID=CCRYP_018295|size157136-exonerate_est2genome-gene-0.2-mRNA-1;Parent=CCRYP_018295|size157136-exonerate_est2genome-gene-0.2;Name=CCRYP_018295|size157136-exonerate_est2genome-gene-0.2-mRNA-1;Alias=maker-scaffold260|size157136-exonerate_est2genome-gene-0.2-mRNA-1;_AED=0.03;_QI=116|1|1|1|1|1|3|19|689;_eAED=0.03;score=11002;
scaffold260|size157136	maker	mRNA	140933	143296	.	+	.	ID=CCRYP_018295|size157136-exonerate_est2genome-gene-0.2-mRNA-2;Parent=CCRYP_018295|size157136-exonerate_est2genome-gene-0.2;Name=CCRYP_018295|size157136-exonerate_est2genome-gene-0.2-mRNA-2;Alias=maker-scaffold260|size157136-exonerate_est2genome-gene-0.2-mRNA-2;_AED=0.02;_QI=116|1|1|1|1|1|2|226|648;_eAED=0.02;score=2289;
scaffold260|size157136	maker	exon	140933	142224	.	+	.	ID=CCRYP_018295-RA|size157136-exonerate_est2genome-gene-0.2-mRNA-1:exon:3905;Parent=CCRYP_018295-RA|size157136-exonerate_est2genome-gene-0.2-mRNA-1,CCRYP_018295-RA|size157136-exonerate_est2genome-gene-0.2-mRNA-2;
scaffold260|size157136	maker	exon	142300	143058	.	+	.	ID=CCRYP_018295-RA|size157136-exonerate_est2genome-gene-0.2-mRNA-1:exon:3906;Parent=CCRYP_018295-RA|size157136-exonerate_est2genome-gene-0.2-mRNA-1;
scaffold260|size157136	maker	exon	143138	143291	.	+	.	ID=CCRYP_018295-RA|size157136-exonerate_est2genome-gene-0.2-mRNA-1:exon:3907;Parent=CCRYP_018295-RA|size157136-exonerate_est2genome-gene-0.2-mRNA-1;
scaffold260|size157136	maker	exon	142300	143296	.	+	.	ID=CCRYP_018295-RB|size157136-exonerate_est2genome-gene-0.2-mRNA-2:exon:3908;Parent=CCRYP_018295-RB|size157136-exonerate_est2genome-gene-0.2-mRNA-2;
scaffold260|size157136	maker	five_prime_UTR	140933	141048	.	+	.	ID=CCRYP_018295-RA|size157136-exonerate_est2genome-gene-0.2-mRNA-1:five_prime_utr;Parent=CCRYP_018295-RA|size157136-exonerate_est2genome-gene-0.2-mRNA-1;
scaffold260|size157136	maker	CDS	141049	142224	.	+	0	ID=CCRYP_018295-RA|size157136-exonerate_est2genome-gene-0.2-mRNA-1:cds;Parent=CCRYP_018295-RA|size157136-exonerate_est2genome-gene-0.2-mRNA-1;
scaffold260|size157136	maker	CDS	142300	143058	.	+	0	ID=CCRYP_018295-RA|size157136-exonerate_est2genome-gene-0.2-mRNA-1:cds;Parent=CCRYP_018295-RA|size157136-exonerate_est2genome-gene-0.2-mRNA-1;
scaffold260|size157136	maker	CDS	143138	143272	.	+	0	ID=CCRYP_018295-RA|size157136-exonerate_est2genome-gene-0.2-mRNA-1:cds;Parent=CCRYP_018295-RA|size157136-exonerate_est2genome-gene-0.2-mRNA-1;
scaffold260|size157136	maker	three_prime_UTR	143273	143291	.	+	.	ID=CCRYP_018295-RA|size157136-exonerate_est2genome-gene-0.2-mRNA-1:three_prime_utr;Parent=CCRYP_018295-RA|size157136-exonerate_est2genome-gene-0.2-mRNA-1;
scaffold260|size157136	maker	five_prime_UTR	140933	141048	.	+	.	ID=CCRYP_018295-RB|size157136-exonerate_est2genome-gene-0.2-mRNA-2:five_prime_utr;Parent=CCRYP_018295-RB|size157136-exonerate_est2genome-gene-0.2-mRNA-2;
scaffold260|size157136	maker	CDS	141049	142224	.	+	0	ID=CCRYP_018295-RB|size157136-exonerate_est2genome-gene-0.2-mRNA-2:cds;Parent=CCRYP_018295-RB|size157136-exonerate_est2genome-gene-0.2-mRNA-2;
scaffold260|size157136	maker	CDS	142300	143070	.	+	0	ID=CCRYP_018295-RB|size157136-exonerate_est2genome-gene-0.2-mRNA-2:cds;Parent=CCRYP_018295-RB|size157136-exonerate_est2genome-gene-0.2-mRNA-2;
scaffold260|size157136	maker	three_prime_UTR	143071	143296	.	+	.	ID=CCRYP_018295-RB|size157136-exonerate_est2genome-gene-0.2-mRNA-2:three_prime_utr;Parent=CCRYP_018295-RB|size157136-exonerate_est2genome-gene-0.2-mRNA-2;
scaffold260|size157136	maker	gene	144520	148863	.	+	.	ID=CCRYP_018297|size157136-processed-gene-0.16;Name=CCRYP_018297|size157136-processed-gene-0.16;Alias=augustus_masked-scaffold260|size157136-processed-gene-0.16;
scaffold260|size157136	maker	mRNA	144520	148863	.	+	.	ID=CCRYP_018297|size157136-processed-gene-0.16-mRNA-1;Parent=CCRYP_018297|size157136-processed-gene-0.16;Name=CCRYP_018297|size157136-processed-gene-0.16-mRNA-1;Alias=augustus_masked-scaffold260|size157136-processed-gene-0.16-mRNA-1;_AED=0.05;_QI=0|-1|0|1|-1|1|1|0|1447;_eAED=0.05;
scaffold260|size157136	maker	exon	144520	148863	.	+	.	ID=CCRYP_018297-RA|size157136-processed-gene-0.16-mRNA-1:exon:3909;Parent=CCRYP_018297-RA|size157136-processed-gene-0.16-mRNA-1;
scaffold260|size157136	maker	CDS	144520	148863	.	+	0	ID=CCRYP_018297-RA|size157136-processed-gene-0.16-mRNA-1:cds;Parent=CCRYP_018297-RA|size157136-processed-gene-0.16-mRNA-1;
scaffold260|size157136	maker	gene	122481	123206	.	+	.	ID=CCRYP_018292|size157136-processed-gene-0.13;Name=CCRYP_018292|size157136-processed-gene-0.13;Alias=augustus_masked-scaffold260|size157136-processed-gene-0.13;
scaffold260|size157136	maker	mRNA	122481	123206	.	+	.	ID=CCRYP_018292|size157136-processed-gene-0.13-mRNA-1;Parent=CCRYP_018292|size157136-processed-gene-0.13;Name=CCRYP_018292|size157136-processed-gene-0.13-mRNA-1;Alias=augustus_masked-scaffold260|size157136-processed-gene-0.13-mRNA-1;_AED=0.25;_QI=0|-1|0|1|-1|1|1|0|241;_eAED=0.25;
scaffold260|size157136	maker	exon	122481	123206	.	+	.	ID=CCRYP_018292-RA|size157136-processed-gene-0.13-mRNA-1:exon:3910;Parent=CCRYP_018292-RA|size157136-processed-gene-0.13-mRNA-1;
scaffold260|size157136	maker	CDS	122481	123206	.	+	0	ID=CCRYP_018292-RA|size157136-processed-gene-0.13-mRNA-1:cds;Parent=CCRYP_018292-RA|size157136-processed-gene-0.13-mRNA-1;
scaffold260|size157136	maker	gene	71895	73498	.	+	.	ID=CCRYP_018288|size157136-exonerate_est2genome-gene-0.0;Name=CCRYP_018288|size157136-exonerate_est2genome-gene-0.0;Alias=maker-scaffold260|size157136-exonerate_est2genome-gene-0.0;
scaffold260|size157136	maker	mRNA	71895	73498	.	+	.	ID=CCRYP_018288|size157136-exonerate_est2genome-gene-0.0-mRNA-1;Parent=CCRYP_018288|size157136-exonerate_est2genome-gene-0.0;Name=CCRYP_018288|size157136-exonerate_est2genome-gene-0.0-mRNA-1;Alias=maker-scaffold260|size157136-exonerate_est2genome-gene-0.0-mRNA-1;_AED=0.27;_QI=117|-1|1|1|-1|1|1|530|318;_eAED=0.27;score=7963;
scaffold260|size157136	maker	exon	71895	73498	.	+	.	ID=CCRYP_018288-RA|size157136-exonerate_est2genome-gene-0.0-mRNA-1:exon:3911;Parent=CCRYP_018288-RA|size157136-exonerate_est2genome-gene-0.0-mRNA-1;
scaffold260|size157136	maker	five_prime_UTR	71895	72011	.	+	.	ID=CCRYP_018288-RA|size157136-exonerate_est2genome-gene-0.0-mRNA-1:five_prime_utr;Parent=CCRYP_018288-RA|size157136-exonerate_est2genome-gene-0.0-mRNA-1;
scaffold260|size157136	maker	CDS	72012	72968	.	+	0	ID=CCRYP_018288-RA|size157136-exonerate_est2genome-gene-0.0-mRNA-1:cds;Parent=CCRYP_018288-RA|size157136-exonerate_est2genome-gene-0.0-mRNA-1;
scaffold260|size157136	maker	three_prime_UTR	72969	73498	.	+	.	ID=CCRYP_018288-RA|size157136-exonerate_est2genome-gene-0.0-mRNA-1:three_prime_utr;Parent=CCRYP_018288-RA|size157136-exonerate_est2genome-gene-0.0-mRNA-1;
scaffold260|size157136	maker	gene	73650	75248	.	+	.	ID=CCRYP_018289|size157136-processed-gene-0.10;Name=CCRYP_018289|size157136-processed-gene-0.10;Alias=augustus_masked-scaffold260|size157136-processed-gene-0.10;
scaffold260|size157136	maker	mRNA	73650	75248	.	+	.	ID=CCRYP_018289|size157136-processed-gene-0.10-mRNA-1;Parent=CCRYP_018289|size157136-processed-gene-0.10;Name=CCRYP_018289|size157136-processed-gene-0.10-mRNA-1;Alias=augustus_masked-scaffold260|size157136-processed-gene-0.10-mRNA-1;_AED=0.27;_QI=0|-1|0|1|-1|1|1|0|532;_eAED=0.27;
scaffold260|size157136	maker	exon	73650	75248	.	+	.	ID=CCRYP_018289-RA|size157136-processed-gene-0.10-mRNA-1:exon:3912;Parent=CCRYP_018289-RA|size157136-processed-gene-0.10-mRNA-1;
scaffold260|size157136	maker	CDS	73650	75248	.	+	0	ID=CCRYP_018289-RA|size157136-processed-gene-0.10-mRNA-1:cds;Parent=CCRYP_018289-RA|size157136-processed-gene-0.10-mRNA-1;
scaffold260|size157136	maker	gene	1517	1939	.	+	.	ID=CCRYP_018282|size157136-processed-gene-0.34;Name=CCRYP_018282|size157136-processed-gene-0.34;Alias=snap_masked-scaffold260|size157136-processed-gene-0.34;
scaffold260|size157136	maker	mRNA	1517	1939	.	+	.	ID=CCRYP_018282|size157136-processed-gene-0.34-mRNA-1;Parent=CCRYP_018282|size157136-processed-gene-0.34;Name=CCRYP_018282|size157136-processed-gene-0.34-mRNA-1;Alias=snap_masked-scaffold260|size157136-processed-gene-0.34-mRNA-1;_AED=0.31;_QI=0|-1|0|1|-1|1|1|0|140;_eAED=0.31;
scaffold260|size157136	maker	exon	1517	1939	.	+	.	ID=CCRYP_018282-RA|size157136-processed-gene-0.34-mRNA-1:exon:3913;Parent=CCRYP_018282-RA|size157136-processed-gene-0.34-mRNA-1;
scaffold260|size157136	maker	CDS	1517	1939	.	+	0	ID=CCRYP_018282-RA|size157136-processed-gene-0.34-mRNA-1:cds;Parent=CCRYP_018282-RA|size157136-processed-gene-0.34-mRNA-1;
scaffold260|size157136	maker	gene	52442	53479	.	-	.	ID=CCRYP_018287|size157136-processed-gene-0.20;Name=CCRYP_018287|size157136-processed-gene-0.20;Alias=augustus_masked-scaffold260|size157136-processed-gene-0.20;
scaffold260|size157136	maker	mRNA	52442	53479	.	-	.	ID=CCRYP_018287|size157136-processed-gene-0.20-mRNA-1;Parent=CCRYP_018287|size157136-processed-gene-0.20;Name=CCRYP_018287|size157136-processed-gene-0.20-mRNA-1;Alias=augustus_masked-scaffold260|size157136-processed-gene-0.20-mRNA-1;_AED=0.06;_QI=0|0|0|0.5|1|1|2|0|315;_eAED=-0.06;
scaffold260|size157136	maker	exon	53371	53479	.	-	.	ID=CCRYP_018287-RA|size157136-processed-gene-0.20-mRNA-1:exon:3915;Parent=CCRYP_018287-RA|size157136-processed-gene-0.20-mRNA-1;
scaffold260|size157136	maker	exon	52442	53280	.	-	.	ID=CCRYP_018287-RA|size157136-processed-gene-0.20-mRNA-1:exon:3914;Parent=CCRYP_018287-RA|size157136-processed-gene-0.20-mRNA-1;
scaffold260|size157136	maker	CDS	53371	53479	.	-	0	ID=CCRYP_018287-RA|size157136-processed-gene-0.20-mRNA-1:cds;Parent=CCRYP_018287-RA|size157136-processed-gene-0.20-mRNA-1;
scaffold260|size157136	maker	CDS	52442	53280	.	-	2	ID=CCRYP_018287-RA|size157136-processed-gene-0.20-mRNA-1:cds;Parent=CCRYP_018287-RA|size157136-processed-gene-0.20-mRNA-1;
scaffold260|size157136	maker	gene	11749	13495	.	-	.	ID=CCRYP_018283|size157136-exonerate_est2genome-gene-0.3;Name=CCRYP_018283|size157136-exonerate_est2genome-gene-0.3;Alias=maker-scaffold260|size157136-exonerate_est2genome-gene-0.3;
scaffold260|size157136	maker	mRNA	11749	13495	.	-	.	ID=CCRYP_018283|size157136-exonerate_est2genome-gene-0.3-mRNA-1;Parent=CCRYP_018283|size157136-exonerate_est2genome-gene-0.3;Name=CCRYP_018283|size157136-exonerate_est2genome-gene-0.3-mRNA-1;Alias=maker-scaffold260|size157136-exonerate_est2genome-gene-0.3-mRNA-1;_AED=0.00;_QI=62|-1|1|1|-1|1|1|179|501;_eAED=0.00;score=8564;
scaffold260|size157136	maker	mRNA	11780	13484	.	-	.	ID=CCRYP_018283|size157136-exonerate_est2genome-gene-0.3-mRNA-2;Parent=CCRYP_018283|size157136-exonerate_est2genome-gene-0.3;Name=CCRYP_018283|size157136-exonerate_est2genome-gene-0.3-mRNA-2;Alias=maker-scaffold260|size157136-exonerate_est2genome-gene-0.3-mRNA-2;_AED=0.01;_QI=51|-1|1|1|-1|1|1|148|501;_eAED=0.01;score=8211;
scaffold260|size157136	maker	exon	11780	13484	.	-	.	ID=CCRYP_018283-RB|size157136-exonerate_est2genome-gene-0.3-mRNA-2:exon:3917;Parent=CCRYP_018283-RB|size157136-exonerate_est2genome-gene-0.3-mRNA-2;
scaffold260|size157136	maker	exon	11749	13495	.	-	.	ID=CCRYP_018283-RA|size157136-exonerate_est2genome-gene-0.3-mRNA-1:exon:3916;Parent=CCRYP_018283-RA|size157136-exonerate_est2genome-gene-0.3-mRNA-1;
scaffold260|size157136	maker	five_prime_UTR	13434	13495	.	-	.	ID=CCRYP_018283-RA|size157136-exonerate_est2genome-gene-0.3-mRNA-1:five_prime_utr;Parent=CCRYP_018283-RA|size157136-exonerate_est2genome-gene-0.3-mRNA-1;
scaffold260|size157136	maker	CDS	11928	13433	.	-	0	ID=CCRYP_018283-RA|size157136-exonerate_est2genome-gene-0.3-mRNA-1:cds;Parent=CCRYP_018283-RA|size157136-exonerate_est2genome-gene-0.3-mRNA-1;
scaffold260|size157136	maker	three_prime_UTR	11749	11927	.	-	.	ID=CCRYP_018283-RA|size157136-exonerate_est2genome-gene-0.3-mRNA-1:three_prime_utr;Parent=CCRYP_018283-RA|size157136-exonerate_est2genome-gene-0.3-mRNA-1;
scaffold260|size157136	maker	five_prime_UTR	13434	13484	.	-	.	ID=CCRYP_018283-RB|size157136-exonerate_est2genome-gene-0.3-mRNA-2:five_prime_utr;Parent=CCRYP_018283-RB|size157136-exonerate_est2genome-gene-0.3-mRNA-2;
scaffold260|size157136	maker	CDS	11928	13433	.	-	0	ID=CCRYP_018283-RB|size157136-exonerate_est2genome-gene-0.3-mRNA-2:cds;Parent=CCRYP_018283-RB|size157136-exonerate_est2genome-gene-0.3-mRNA-2;
scaffold260|size157136	maker	three_prime_UTR	11780	11927	.	-	.	ID=CCRYP_018283-RB|size157136-exonerate_est2genome-gene-0.3-mRNA-2:three_prime_utr;Parent=CCRYP_018283-RB|size157136-exonerate_est2genome-gene-0.3-mRNA-2;
scaffold260|size157136	maker	gene	143249	144348	.	-	.	ID=CCRYP_018296|size157136-exonerate_est2genome-gene-0.7;Name=CCRYP_018296|size157136-exonerate_est2genome-gene-0.7;Alias=maker-scaffold260|size157136-exonerate_est2genome-gene-0.7;
scaffold260|size157136	maker	mRNA	143249	144348	.	-	.	ID=CCRYP_018296|size157136-exonerate_est2genome-gene-0.7-mRNA-1;Parent=CCRYP_018296|size157136-exonerate_est2genome-gene-0.7;Name=CCRYP_018296|size157136-exonerate_est2genome-gene-0.7-mRNA-1;Alias=maker-scaffold260|size157136-exonerate_est2genome-gene-0.7-mRNA-1;_AED=0.00;_QI=272|-1|1|1|-1|1|1|252|191;_eAED=0.00;score=5151;
scaffold260|size157136	maker	exon	143249	144348	.	-	.	ID=CCRYP_018296-RA|size157136-exonerate_est2genome-gene-0.7-mRNA-1:exon:3918;Parent=CCRYP_018296-RA|size157136-exonerate_est2genome-gene-0.7-mRNA-1;
scaffold260|size157136	maker	five_prime_UTR	144077	144348	.	-	.	ID=CCRYP_018296-RA|size157136-exonerate_est2genome-gene-0.7-mRNA-1:five_prime_utr;Parent=CCRYP_018296-RA|size157136-exonerate_est2genome-gene-0.7-mRNA-1;
scaffold260|size157136	maker	CDS	143501	144076	.	-	0	ID=CCRYP_018296-RA|size157136-exonerate_est2genome-gene-0.7-mRNA-1:cds;Parent=CCRYP_018296-RA|size157136-exonerate_est2genome-gene-0.7-mRNA-1;
scaffold260|size157136	maker	three_prime_UTR	143249	143500	.	-	.	ID=CCRYP_018296-RA|size157136-exonerate_est2genome-gene-0.7-mRNA-1:three_prime_utr;Parent=CCRYP_018296-RA|size157136-exonerate_est2genome-gene-0.7-mRNA-1;
scaffold260|size157136	maker	gene	136512	140696	.	-	.	ID=CCRYP_018293|size157136-exonerate_est2genome-gene-0.6;Name=CCRYP_018293|size157136-exonerate_est2genome-gene-0.6;Alias=maker-scaffold260|size157136-exonerate_est2genome-gene-0.6;
scaffold260|size157136	maker	mRNA	136512	140683	.	-	.	ID=CCRYP_018293|size157136-exonerate_est2genome-gene-0.6-mRNA-1;Parent=CCRYP_018293|size157136-exonerate_est2genome-gene-0.6;Name=CCRYP_018293|size157136-exonerate_est2genome-gene-0.6-mRNA-1;Alias=maker-scaffold260|size157136-exonerate_est2genome-gene-0.6-mRNA-1;_AED=0.00;_QI=199|-1|1|1|-1|1|1|1942|676;_eAED=0.00;score=20851;
scaffold260|size157136	maker	mRNA	139594	140696	.	-	.	ID=CCRYP_018293|size157136-exonerate_est2genome-gene-0.6-mRNA-2;Parent=CCRYP_018293|size157136-exonerate_est2genome-gene-0.6;Name=CCRYP_018293|size157136-exonerate_est2genome-gene-0.6-mRNA-2;Alias=maker-scaffold260|size157136-exonerate_est2genome-gene-0.6-mRNA-2;_AED=0.37;_QI=212|-1|0|1|-1|1|1|0|297;_eAED=0.37;score=1103;
scaffold260|size157136	maker	exon	139594	140696	.	-	.	ID=CCRYP_018293-RB|size157136-exonerate_est2genome-gene-0.6-mRNA-2:exon:3920;Parent=CCRYP_018293-RB|size157136-exonerate_est2genome-gene-0.6-mRNA-2;
scaffold260|size157136	maker	exon	136512	140683	.	-	.	ID=CCRYP_018293-RA|size157136-exonerate_est2genome-gene-0.6-mRNA-1:exon:3919;Parent=CCRYP_018293-RA|size157136-exonerate_est2genome-gene-0.6-mRNA-1;
scaffold260|size157136	maker	five_prime_UTR	140485	140683	.	-	.	ID=CCRYP_018293-RA|size157136-exonerate_est2genome-gene-0.6-mRNA-1:five_prime_utr;Parent=CCRYP_018293-RA|size157136-exonerate_est2genome-gene-0.6-mRNA-1;
scaffold260|size157136	maker	CDS	138454	140484	.	-	0	ID=CCRYP_018293-RA|size157136-exonerate_est2genome-gene-0.6-mRNA-1:cds;Parent=CCRYP_018293-RA|size157136-exonerate_est2genome-gene-0.6-mRNA-1;
scaffold260|size157136	maker	three_prime_UTR	136512	138453	.	-	.	ID=CCRYP_018293-RA|size157136-exonerate_est2genome-gene-0.6-mRNA-1:three_prime_utr;Parent=CCRYP_018293-RA|size157136-exonerate_est2genome-gene-0.6-mRNA-1;
scaffold260|size157136	maker	five_prime_UTR	140485	140696	.	-	.	ID=CCRYP_018293-RB|size157136-exonerate_est2genome-gene-0.6-mRNA-2:five_prime_utr;Parent=CCRYP_018293-RB|size157136-exonerate_est2genome-gene-0.6-mRNA-2;
scaffold260|size157136	maker	CDS	139594	140484	.	-	0	ID=CCRYP_018293-RB|size157136-exonerate_est2genome-gene-0.6-mRNA-2:cds;Parent=CCRYP_018293-RB|size157136-exonerate_est2genome-gene-0.6-mRNA-2;
scaffold260|size157136	maker	gene	25296	27607	.	-	.	ID=CCRYP_018284|size157136-exonerate_est2genome-gene-0.4;Name=CCRYP_018284|size157136-exonerate_est2genome-gene-0.4;Alias=maker-scaffold260|size157136-exonerate_est2genome-gene-0.4;
scaffold260|size157136	maker	mRNA	25296	27599	.	-	.	ID=CCRYP_018284|size157136-exonerate_est2genome-gene-0.4-mRNA-1;Parent=CCRYP_018284|size157136-exonerate_est2genome-gene-0.4;Name=CCRYP_018284|size157136-exonerate_est2genome-gene-0.4-mRNA-1;Alias=maker-scaffold260|size157136-exonerate_est2genome-gene-0.4-mRNA-1;_AED=0.00;_QI=645|-1|1|1|-1|1|1|363|431;_eAED=0.00;score=11281;
scaffold260|size157136	maker	mRNA	25412	27607	.	-	.	ID=CCRYP_018284|size157136-exonerate_est2genome-gene-0.4-mRNA-2;Parent=CCRYP_018284|size157136-exonerate_est2genome-gene-0.4;Name=CCRYP_018284|size157136-exonerate_est2genome-gene-0.4-mRNA-2;Alias=maker-scaffold260|size157136-exonerate_est2genome-gene-0.4-mRNA-2;_AED=0.03;_QI=653|-1|1|1|-1|1|1|247|431;_eAED=0.03;score=10688;
scaffold260|size157136	maker	exon	25412	27607	.	-	.	ID=CCRYP_018284-RB|size157136-exonerate_est2genome-gene-0.4-mRNA-2:exon:3922;Parent=CCRYP_018284-RB|size157136-exonerate_est2genome-gene-0.4-mRNA-2;
scaffold260|size157136	maker	exon	25296	27599	.	-	.	ID=CCRYP_018284-RA|size157136-exonerate_est2genome-gene-0.4-mRNA-1:exon:3921;Parent=CCRYP_018284-RA|size157136-exonerate_est2genome-gene-0.4-mRNA-1;
scaffold260|size157136	maker	five_prime_UTR	26955	27599	.	-	.	ID=CCRYP_018284-RA|size157136-exonerate_est2genome-gene-0.4-mRNA-1:five_prime_utr;Parent=CCRYP_018284-RA|size157136-exonerate_est2genome-gene-0.4-mRNA-1;
scaffold260|size157136	maker	CDS	25659	26954	.	-	0	ID=CCRYP_018284-RA|size157136-exonerate_est2genome-gene-0.4-mRNA-1:cds;Parent=CCRYP_018284-RA|size157136-exonerate_est2genome-gene-0.4-mRNA-1;
scaffold260|size157136	maker	three_prime_UTR	25296	25658	.	-	.	ID=CCRYP_018284-RA|size157136-exonerate_est2genome-gene-0.4-mRNA-1:three_prime_utr;Parent=CCRYP_018284-RA|size157136-exonerate_est2genome-gene-0.4-mRNA-1;
scaffold260|size157136	maker	five_prime_UTR	26955	27607	.	-	.	ID=CCRYP_018284-RB|size157136-exonerate_est2genome-gene-0.4-mRNA-2:five_prime_utr;Parent=CCRYP_018284-RB|size157136-exonerate_est2genome-gene-0.4-mRNA-2;
scaffold260|size157136	maker	CDS	25659	26954	.	-	0	ID=CCRYP_018284-RB|size157136-exonerate_est2genome-gene-0.4-mRNA-2:cds;Parent=CCRYP_018284-RB|size157136-exonerate_est2genome-gene-0.4-mRNA-2;
scaffold260|size157136	maker	three_prime_UTR	25412	25658	.	-	.	ID=CCRYP_018284-RB|size157136-exonerate_est2genome-gene-0.4-mRNA-2:three_prime_utr;Parent=CCRYP_018284-RB|size157136-exonerate_est2genome-gene-0.4-mRNA-2;
scaffold260|size157136	maker	gene	31179	33734	.	-	.	ID=CCRYP_018285|size157136-exonerate_est2genome-gene-0.5;Name=CCRYP_018285|size157136-exonerate_est2genome-gene-0.5;Alias=maker-scaffold260|size157136-exonerate_est2genome-gene-0.5;
scaffold260|size157136	maker	mRNA	31179	33734	.	-	.	ID=CCRYP_018285|size157136-exonerate_est2genome-gene-0.5-mRNA-1;Parent=CCRYP_018285|size157136-exonerate_est2genome-gene-0.5;Name=CCRYP_018285|size157136-exonerate_est2genome-gene-0.5-mRNA-1;Alias=maker-scaffold260|size157136-exonerate_est2genome-gene-0.5-mRNA-1;_AED=0.00;_QI=215|1|1|1|1|1|2|273|653;_eAED=0.00;score=2450;
scaffold260|size157136	maker	exon	33358	33734	.	-	.	ID=CCRYP_018285-RA|size157136-exonerate_est2genome-gene-0.5-mRNA-1:exon:3924;Parent=CCRYP_018285-RA|size157136-exonerate_est2genome-gene-0.5-mRNA-1;
scaffold260|size157136	maker	exon	31179	33251	.	-	.	ID=CCRYP_018285-RA|size157136-exonerate_est2genome-gene-0.5-mRNA-1:exon:3923;Parent=CCRYP_018285-RA|size157136-exonerate_est2genome-gene-0.5-mRNA-1;
scaffold260|size157136	maker	five_prime_UTR	33520	33734	.	-	.	ID=CCRYP_018285-RA|size157136-exonerate_est2genome-gene-0.5-mRNA-1:five_prime_utr;Parent=CCRYP_018285-RA|size157136-exonerate_est2genome-gene-0.5-mRNA-1;
scaffold260|size157136	maker	CDS	33358	33519	.	-	0	ID=CCRYP_018285-RA|size157136-exonerate_est2genome-gene-0.5-mRNA-1:cds;Parent=CCRYP_018285-RA|size157136-exonerate_est2genome-gene-0.5-mRNA-1;
scaffold260|size157136	maker	CDS	31452	33251	.	-	0	ID=CCRYP_018285-RA|size157136-exonerate_est2genome-gene-0.5-mRNA-1:cds;Parent=CCRYP_018285-RA|size157136-exonerate_est2genome-gene-0.5-mRNA-1;
scaffold260|size157136	maker	three_prime_UTR	31179	31451	.	-	.	ID=CCRYP_018285-RA|size157136-exonerate_est2genome-gene-0.5-mRNA-1:three_prime_utr;Parent=CCRYP_018285-RA|size157136-exonerate_est2genome-gene-0.5-mRNA-1;
scaffold260|size157136	maker	gene	150657	152303	.	-	.	ID=CCRYP_018299|size157136-exonerate_protein2genome-gene-0.19;Name=CCRYP_018299|size157136-exonerate_protein2genome-gene-0.19;Alias=maker-scaffold260|size157136-exonerate_protein2genome-gene-0.19;
scaffold260|size157136	maker	mRNA	150657	152303	.	-	.	ID=CCRYP_018299|size157136-exonerate_protein2genome-gene-0.19-mRNA-1;Parent=CCRYP_018299|size157136-exonerate_protein2genome-gene-0.19;Name=CCRYP_018299|size157136-exonerate_protein2genome-gene-0.19-mRNA-1;Alias=maker-scaffold260|size157136-exonerate_protein2genome-gene-0.19-mRNA-1;_AED=0.11;_QI=0|0|0|1|0|0|2|0|524;_eAED=0.11;score=1575;
scaffold260|size157136	maker	mRNA	150657	151286	.	-	.	ID=CCRYP_018299|size157136-exonerate_protein2genome-gene-0.19-mRNA-2;Parent=CCRYP_018299|size157136-exonerate_protein2genome-gene-0.19;Name=CCRYP_018299|size157136-exonerate_protein2genome-gene-0.19-mRNA-2;Alias=maker-scaffold260|size157136-exonerate_protein2genome-gene-0.19-mRNA-2;_AED=0.34;_QI=0|-1|0|1|-1|0|1|0|209;_eAED=0.34;score=630;
scaffold260|size157136	maker	mRNA	151392	151874	.	-	.	ID=CCRYP_018299|size157136-exonerate_protein2genome-gene-0.19-mRNA-3;Parent=CCRYP_018299|size157136-exonerate_protein2genome-gene-0.19;Name=CCRYP_018299|size157136-exonerate_protein2genome-gene-0.19-mRNA-3;Alias=maker-scaffold260|size157136-exonerate_protein2genome-gene-0.19-mRNA-3;_AED=0.38;_QI=0|-1|0|1|-1|1|1|0|160;_eAED=0.38;score=483;
scaffold260|size157136	maker	mRNA	150657	150986	.	-	.	ID=CCRYP_018299|size157136-exonerate_protein2genome-gene-0.19-mRNA-4;Parent=CCRYP_018299|size157136-exonerate_protein2genome-gene-0.19;Name=CCRYP_018299|size157136-exonerate_protein2genome-gene-0.19-mRNA-4;Alias=maker-scaffold260|size157136-exonerate_protein2genome-gene-0.19-mRNA-4;_AED=0.42;_QI=0|-1|0|1|-1|0|1|0|109;_eAED=0.42;score=330;
scaffold260|size157136	maker	exon	150657	150986	.	-	.	ID=CCRYP_018299-RA|size157136-exonerate_protein2genome-gene-0.19-mRNA-4:exon:3929;Parent=CCRYP_018299-RA|size157136-exonerate_protein2genome-gene-0.19-mRNA-4;
scaffold260|size157136	maker	exon	151392	151874	.	-	.	ID=CCRYP_018299-RD|size157136-exonerate_protein2genome-gene-0.19-mRNA-3:exon:3928;Parent=CCRYP_018299-RD|size157136-exonerate_protein2genome-gene-0.19-mRNA-3;
scaffold260|size157136	maker	exon	150657	151286	.	-	.	ID=CCRYP_018299-RB|size157136-exonerate_protein2genome-gene-0.19-mRNA-2:exon:3927;Parent=CCRYP_018299-RB|size157136-exonerate_protein2genome-gene-0.19-mRNA-2;
scaffold260|size157136	maker	exon	151460	152303	.	-	.	ID=CCRYP_018299-RC|size157136-exonerate_protein2genome-gene-0.19-mRNA-1:exon:3926;Parent=CCRYP_018299-RC|size157136-exonerate_protein2genome-gene-0.19-mRNA-1;
scaffold260|size157136	maker	exon	150657	151387	.	-	.	ID=CCRYP_018299-RC|size157136-exonerate_protein2genome-gene-0.19-mRNA-1:exon:3925;Parent=CCRYP_018299-RC|size157136-exonerate_protein2genome-gene-0.19-mRNA-1;
scaffold260|size157136	maker	CDS	151460	152303	.	-	0	ID=CCRYP_018299-RC|size157136-exonerate_protein2genome-gene-0.19-mRNA-1:cds;Parent=CCRYP_018299-RC|size157136-exonerate_protein2genome-gene-0.19-mRNA-1;
scaffold260|size157136	maker	CDS	150657	151387	.	-	2	ID=CCRYP_018299-RC|size157136-exonerate_protein2genome-gene-0.19-mRNA-1:cds;Parent=CCRYP_018299-RC|size157136-exonerate_protein2genome-gene-0.19-mRNA-1;
scaffold260|size157136	maker	CDS	150657	151286	.	-	0	ID=CCRYP_018299-RB|size157136-exonerate_protein2genome-gene-0.19-mRNA-2:cds;Parent=CCRYP_018299-RB|size157136-exonerate_protein2genome-gene-0.19-mRNA-2;
scaffold260|size157136	maker	CDS	151392	151874	.	-	0	ID=CCRYP_018299-RD|size157136-exonerate_protein2genome-gene-0.19-mRNA-3:cds;Parent=CCRYP_018299-RD|size157136-exonerate_protein2genome-gene-0.19-mRNA-3;
scaffold260|size157136	maker	CDS	150657	150986	.	-	0	ID=CCRYP_018299-RA|size157136-exonerate_protein2genome-gene-0.19-mRNA-4:cds;Parent=CCRYP_018299-RA|size157136-exonerate_protein2genome-gene-0.19-mRNA-4;
scaffold260|size157136	maker	gene	75506	76300	.	-	.	ID=CCRYP_018290|size157136-processed-gene-0.21;Name=CCRYP_018290|size157136-processed-gene-0.21;Alias=augustus_masked-scaffold260|size157136-processed-gene-0.21;
scaffold260|size157136	maker	mRNA	75506	76300	.	-	.	ID=CCRYP_018290|size157136-processed-gene-0.21-mRNA-1;Parent=CCRYP_018290|size157136-processed-gene-0.21;Name=CCRYP_018290|size157136-processed-gene-0.21-mRNA-1;Alias=augustus_masked-scaffold260|size157136-processed-gene-0.21-mRNA-1;_AED=0.11;_QI=0|-1|0|1|-1|1|1|0|264;_eAED=0.11;
scaffold260|size157136	maker	exon	75506	76300	.	-	.	ID=CCRYP_018290-RA|size157136-processed-gene-0.21-mRNA-1:exon:3930;Parent=CCRYP_018290-RA|size157136-processed-gene-0.21-mRNA-1;
scaffold260|size157136	maker	CDS	75506	76300	.	-	0	ID=CCRYP_018290-RA|size157136-processed-gene-0.21-mRNA-1:cds;Parent=CCRYP_018290-RA|size157136-processed-gene-0.21-mRNA-1;
scaffold260|size157136	maker	gene	149410	149933	.	-	.	ID=CCRYP_018298|size157136-snap-gene-0.32;Name=CCRYP_018298|size157136-snap-gene-0.32;Alias=maker-scaffold260|size157136-snap-gene-0.32;
scaffold260|size157136	maker	mRNA	149410	149933	.	-	.	ID=CCRYP_018298|size157136-snap-gene-0.32-mRNA-1;Parent=CCRYP_018298|size157136-snap-gene-0.32;Name=CCRYP_018298|size157136-snap-gene-0.32-mRNA-1;Alias=maker-scaffold260|size157136-snap-gene-0.32-mRNA-1;_AED=0.12;_QI=0|0|0|1|1|1|2|0|167;_eAED=0.12;
scaffold260|size157136	maker	exon	149661	149933	.	-	.	ID=CCRYP_018298-RA|size157136-snap-gene-0.32-mRNA-1:exon:3932;Parent=CCRYP_018298-RA|size157136-snap-gene-0.32-mRNA-1;
scaffold260|size157136	maker	exon	149410	149640	.	-	.	ID=CCRYP_018298-RA|size157136-snap-gene-0.32-mRNA-1:exon:3931;Parent=CCRYP_018298-RA|size157136-snap-gene-0.32-mRNA-1;
scaffold260|size157136	maker	CDS	149661	149933	.	-	0	ID=CCRYP_018298-RA|size157136-snap-gene-0.32-mRNA-1:cds;Parent=CCRYP_018298-RA|size157136-snap-gene-0.32-mRNA-1;
scaffold260|size157136	maker	CDS	149410	149640	.	-	0	ID=CCRYP_018298-RA|size157136-snap-gene-0.32-mRNA-1:cds;Parent=CCRYP_018298-RA|size157136-snap-gene-0.32-mRNA-1;
scaffold260|size157136	maker	gene	153221	153328	.	-	.	ID=CCRYP_018300|size157136-exonerate_protein2genome-gene-0.20;Name=CCRYP_018300|size157136-exonerate_protein2genome-gene-0.20;Alias=maker-scaffold260|size157136-exonerate_protein2genome-gene-0.20;
scaffold260|size157136	maker	mRNA	153221	153328	.	-	.	ID=CCRYP_018300|size157136-exonerate_protein2genome-gene-0.20-mRNA-1;Parent=CCRYP_018300|size157136-exonerate_protein2genome-gene-0.20;Name=CCRYP_018300|size157136-exonerate_protein2genome-gene-0.20-mRNA-1;Alias=maker-scaffold260|size157136-exonerate_protein2genome-gene-0.20-mRNA-1;_AED=0.47;_QI=0|-1|0|1|-1|0|1|0|35;_eAED=0.47;score=108;
scaffold260|size157136	maker	exon	153221	153328	.	-	.	ID=CCRYP_018300-RA|size157136-exonerate_protein2genome-gene-0.20-mRNA-1:exon:3933;Parent=CCRYP_018300-RA|size157136-exonerate_protein2genome-gene-0.20-mRNA-1;
scaffold260|size157136	maker	CDS	153221	153328	.	-	0	ID=CCRYP_018300-RA|size157136-exonerate_protein2genome-gene-0.20-mRNA-1:cds;Parent=CCRYP_018300-RA|size157136-exonerate_protein2genome-gene-0.20-mRNA-1;
scaffold260|size157136	snap_masked	match	1517	1939	45.303	+	.	ID=scaffold260|size157136:hit:37144:4.5.0.0;Name=snap_masked-scaffold260|size157136-abinit-gene-0.34-mRNA-1
scaffold260|size157136	snap_masked	match_part	1517	1939	45.303	+	.	ID=scaffold260|size157136:hsp:74315:4.5.0.0;Parent=scaffold260|size157136:hit:37144:4.5.0.0;Target=snap_masked-scaffold260|size157136-abinit-gene-0.34-mRNA-1 1 423 +;Gap=M423
scaffold260|size157136	snap_masked	match	42869	43817	1.071	+	.	ID=scaffold260|size157136:hit:37145:4.5.0.0;Name=snap_masked-scaffold260|size157136-abinit-gene-0.35-mRNA-1
scaffold260|size157136	snap_masked	match_part	42869	43302	8.219	+	.	ID=scaffold260|size157136:hsp:74316:4.5.0.0;Parent=scaffold260|size157136:hit:37145:4.5.0.0;Target=snap_masked-scaffold260|size157136-abinit-gene-0.35-mRNA-1 1 434 +;Gap=M434
scaffold260|size157136	snap_masked	match_part	43328	43817	-7.148	+	.	ID=scaffold260|size157136:hsp:74317:4.5.0.0;Parent=scaffold260|size157136:hit:37145:4.5.0.0;Target=snap_masked-scaffold260|size157136-abinit-gene-0.35-mRNA-1 435 924 +;Gap=M490
scaffold260|size157136	snap_masked	match	49799	50560	78.693	+	.	ID=scaffold260|size157136:hit:37146:4.5.0.0;Name=snap_masked-scaffold260|size157136-abinit-gene-0.36-mRNA-1
scaffold260|size157136	snap_masked	match_part	49799	50514	80.076	+	.	ID=scaffold260|size157136:hsp:74318:4.5.0.0;Parent=scaffold260|size157136:hit:37146:4.5.0.0;Target=snap_masked-scaffold260|size157136-abinit-gene-0.36-mRNA-1 1 716 +;Gap=M716
scaffold260|size157136	snap_masked	match_part	50554	50560	-1.383	+	.	ID=scaffold260|size157136:hsp:74319:4.5.0.0;Parent=scaffold260|size157136:hit:37146:4.5.0.0;Target=snap_masked-scaffold260|size157136-abinit-gene-0.36-mRNA-1 717 723 +;Gap=M7
scaffold260|size157136	snap_masked	match	50654	52279	117.821	+	.	ID=scaffold260|size157136:hit:37147:4.5.0.0;Name=snap_masked-scaffold260|size157136-abinit-gene-0.37-mRNA-1
scaffold260|size157136	snap_masked	match_part	50654	52279	117.821	+	.	ID=scaffold260|size157136:hsp:74320:4.5.0.0;Parent=scaffold260|size157136:hit:37147:4.5.0.0;Target=snap_masked-scaffold260|size157136-abinit-gene-0.37-mRNA-1 1 1626 +;Gap=M1626
scaffold260|size157136	snap_masked	match	54135	55746	109.538	+	.	ID=scaffold260|size157136:hit:37148:4.5.0.0;Name=snap_masked-scaffold260|size157136-abinit-gene-0.38-mRNA-1
scaffold260|size157136	snap_masked	match_part	54135	55228	72.775	+	.	ID=scaffold260|size157136:hsp:74321:4.5.0.0;Parent=scaffold260|size157136:hit:37148:4.5.0.0;Target=snap_masked-scaffold260|size157136-abinit-gene-0.38-mRNA-1 1 1094 +;Gap=M1094
scaffold260|size157136	snap_masked	match_part	55305	55746	36.763	+	.	ID=scaffold260|size157136:hsp:74322:4.5.0.0;Parent=scaffold260|size157136:hit:37148:4.5.0.0;Target=snap_masked-scaffold260|size157136-abinit-gene-0.38-mRNA-1 1095 1536 +;Gap=M442
scaffold260|size157136	snap_masked	match	61491	62940	40.419	+	.	ID=scaffold260|size157136:hit:37149:4.5.0.0;Name=snap_masked-scaffold260|size157136-abinit-gene-0.39-mRNA-1
scaffold260|size157136	snap_masked	match_part	61491	62255	33.874	+	.	ID=scaffold260|size157136:hsp:74323:4.5.0.0;Parent=scaffold260|size157136:hit:37149:4.5.0.0;Target=snap_masked-scaffold260|size157136-abinit-gene-0.39-mRNA-1 1 765 +;Gap=M765
scaffold260|size157136	snap_masked	match_part	62281	62940	6.545	+	.	ID=scaffold260|size157136:hsp:74324:4.5.0.0;Parent=scaffold260|size157136:hit:37149:4.5.0.0;Target=snap_masked-scaffold260|size157136-abinit-gene-0.39-mRNA-1 766 1425 +;Gap=M660
scaffold260|size157136	snap_masked	match	72012	72968	50.99	+	.	ID=scaffold260|size157136:hit:37150:4.5.0.0;Name=snap_masked-scaffold260|size157136-abinit-gene-0.40-mRNA-1
scaffold260|size157136	snap_masked	match_part	72012	72968	50.990	+	.	ID=scaffold260|size157136:hsp:74325:4.5.0.0;Parent=scaffold260|size157136:hit:37150:4.5.0.0;Target=snap_masked-scaffold260|size157136-abinit-gene-0.40-mRNA-1 1 957 +;Gap=M957
scaffold260|size157136	snap_masked	match	73650	75248	87.654	+	.	ID=scaffold260|size157136:hit:37151:4.5.0.0;Name=snap_masked-scaffold260|size157136-abinit-gene-0.41-mRNA-1
scaffold260|size157136	snap_masked	match_part	73650	75248	87.654	+	.	ID=scaffold260|size157136:hsp:74326:4.5.0.0;Parent=scaffold260|size157136:hit:37151:4.5.0.0;Target=snap_masked-scaffold260|size157136-abinit-gene-0.41-mRNA-1 1 1599 +;Gap=M1599
scaffold260|size157136	snap_masked	match	96961	101182	298.102	+	.	ID=scaffold260|size157136:hit:37152:4.5.0.0;Name=snap_masked-scaffold260|size157136-abinit-gene-0.42-mRNA-1
scaffold260|size157136	snap_masked	match_part	96961	97751	72.409	+	.	ID=scaffold260|size157136:hsp:74327:4.5.0.0;Parent=scaffold260|size157136:hit:37152:4.5.0.0;Target=snap_masked-scaffold260|size157136-abinit-gene-0.42-mRNA-1 1 791 +;Gap=M791
scaffold260|size157136	snap_masked	match_part	97855	98479	49.252	+	.	ID=scaffold260|size157136:hsp:74328:4.5.0.0;Parent=scaffold260|size157136:hit:37152:4.5.0.0;Target=snap_masked-scaffold260|size157136-abinit-gene-0.42-mRNA-1 792 1416 +;Gap=M625
scaffold260|size157136	snap_masked	match_part	98564	101182	176.441	+	.	ID=scaffold260|size157136:hsp:74329:4.5.0.0;Parent=scaffold260|size157136:hit:37152:4.5.0.0;Target=snap_masked-scaffold260|size157136-abinit-gene-0.42-mRNA-1 1417 4035 +;Gap=M2619
scaffold260|size157136	snap_masked	match	101786	103747	106.38	+	.	ID=scaffold260|size157136:hit:37153:4.5.0.0;Name=snap_masked-scaffold260|size157136-abinit-gene-0.43-mRNA-1
scaffold260|size157136	snap_masked	match_part	101786	103747	106.380	+	.	ID=scaffold260|size157136:hsp:74330:4.5.0.0;Parent=scaffold260|size157136:hit:37153:4.5.0.0;Target=snap_masked-scaffold260|size157136-abinit-gene-0.43-mRNA-1 1 1962 +;Gap=M1962
scaffold260|size157136	snap_masked	match	122330	123206	13.223	+	.	ID=scaffold260|size157136:hit:37154:4.5.0.0;Name=snap_masked-scaffold260|size157136-abinit-gene-0.44-mRNA-1
scaffold260|size157136	snap_masked	match_part	122330	122383	9.543	+	.	ID=scaffold260|size157136:hsp:74331:4.5.0.0;Parent=scaffold260|size157136:hit:37154:4.5.0.0;Target=snap_masked-scaffold260|size157136-abinit-gene-0.44-mRNA-1 1 54 +;Gap=M54
scaffold260|size157136	snap_masked	match_part	122433	123206	3.680	+	.	ID=scaffold260|size157136:hsp:74332:4.5.0.0;Parent=scaffold260|size157136:hit:37154:4.5.0.0;Target=snap_masked-scaffold260|size157136-abinit-gene-0.44-mRNA-1 55 828 +;Gap=M774
scaffold260|size157136	snap_masked	match	125802	126382	23.659	+	.	ID=scaffold260|size157136:hit:37155:4.5.0.0;Name=snap_masked-scaffold260|size157136-abinit-gene-0.45-mRNA-1
scaffold260|size157136	snap_masked	match_part	125802	126319	23.137	+	.	ID=scaffold260|size157136:hsp:74333:4.5.0.0;Parent=scaffold260|size157136:hit:37155:4.5.0.0;Target=snap_masked-scaffold260|size157136-abinit-gene-0.45-mRNA-1 1 518 +;Gap=M518
scaffold260|size157136	snap_masked	match_part	126337	126382	0.522	+	.	ID=scaffold260|size157136:hsp:74334:4.5.0.0;Parent=scaffold260|size157136:hit:37155:4.5.0.0;Target=snap_masked-scaffold260|size157136-abinit-gene-0.45-mRNA-1 519 564 +;Gap=M46
scaffold260|size157136	snap_masked	match	136742	138286	85.561	+	.	ID=scaffold260|size157136:hit:37156:4.5.0.0;Name=snap_masked-scaffold260|size157136-abinit-gene-0.46-mRNA-1
scaffold260|size157136	snap_masked	match_part	136742	138286	85.561	+	.	ID=scaffold260|size157136:hsp:74335:4.5.0.0;Parent=scaffold260|size157136:hit:37156:4.5.0.0;Target=snap_masked-scaffold260|size157136-abinit-gene-0.46-mRNA-1 1 1545 +;Gap=M1545
scaffold260|size157136	snap_masked	match	141151	143272	142.138	+	.	ID=scaffold260|size157136:hit:37157:4.5.0.0;Name=snap_masked-scaffold260|size157136-abinit-gene-0.47-mRNA-1
scaffold260|size157136	snap_masked	match_part	141151	142224	88.369	+	.	ID=scaffold260|size157136:hsp:74336:4.5.0.0;Parent=scaffold260|size157136:hit:37157:4.5.0.0;Target=snap_masked-scaffold260|size157136-abinit-gene-0.47-mRNA-1 1 1074 +;Gap=M1074
scaffold260|size157136	snap_masked	match_part	142300	143058	48.056	+	.	ID=scaffold260|size157136:hsp:74337:4.5.0.0;Parent=scaffold260|size157136:hit:37157:4.5.0.0;Target=snap_masked-scaffold260|size157136-abinit-gene-0.47-mRNA-1 1075 1833 +;Gap=M759
scaffold260|size157136	snap_masked	match_part	143138	143272	5.713	+	.	ID=scaffold260|size157136:hsp:74338:4.5.0.0;Parent=scaffold260|size157136:hit:37157:4.5.0.0;Target=snap_masked-scaffold260|size157136-abinit-gene-0.47-mRNA-1 1834 1968 +;Gap=M135
scaffold260|size157136	snap_masked	match	144520	148863	244.154	+	.	ID=scaffold260|size157136:hit:37158:4.5.0.0;Name=snap_masked-scaffold260|size157136-abinit-gene-0.48-mRNA-1
scaffold260|size157136	snap_masked	match_part	144520	148863	244.154	+	.	ID=scaffold260|size157136:hsp:74339:4.5.0.0;Parent=scaffold260|size157136:hit:37158:4.5.0.0;Target=snap_masked-scaffold260|size157136-abinit-gene-0.48-mRNA-1 1 4344 +;Gap=M4344
scaffold260|size157136	snap_masked	match	11928	13433	88.639	-	.	ID=scaffold260|size157136:hit:37159:4.5.0.0;Name=snap_masked-scaffold260|size157136-abinit-gene-0.49-mRNA-1
scaffold260|size157136	snap_masked	match_part	11928	13433	88.639	-	.	ID=scaffold260|size157136:hsp:74340:4.5.0.0;Parent=scaffold260|size157136:hit:37159:4.5.0.0;Target=snap_masked-scaffold260|size157136-abinit-gene-0.49-mRNA-1 1 1506 +;Gap=M1506
scaffold260|size157136	snap_masked	match	25659	26954	85.127	-	.	ID=scaffold260|size157136:hit:37160:4.5.0.0;Name=snap_masked-scaffold260|size157136-abinit-gene-0.50-mRNA-1
scaffold260|size157136	snap_masked	match_part	25659	26954	85.127	-	.	ID=scaffold260|size157136:hsp:74341:4.5.0.0;Parent=scaffold260|size157136:hit:37160:4.5.0.0;Target=snap_masked-scaffold260|size157136-abinit-gene-0.50-mRNA-1 1 1296 +;Gap=M1296
scaffold260|size157136	snap_masked	match	27235	27609	5.793	-	.	ID=scaffold260|size157136:hit:37161:4.5.0.0;Name=snap_masked-scaffold260|size157136-abinit-gene-0.51-mRNA-1
scaffold260|size157136	snap_masked	match_part	27235	27609	5.793	-	.	ID=scaffold260|size157136:hsp:74342:4.5.0.0;Parent=scaffold260|size157136:hit:37161:4.5.0.0;Target=snap_masked-scaffold260|size157136-abinit-gene-0.51-mRNA-1 1 375 +;Gap=M375
scaffold260|size157136	snap_masked	match	31452	33519	131.687	-	.	ID=scaffold260|size157136:hit:37162:4.5.0.0;Name=snap_masked-scaffold260|size157136-abinit-gene-0.52-mRNA-1
scaffold260|size157136	snap_masked	match_part	33358	33519	11.641	-	.	ID=scaffold260|size157136:hsp:74343:4.5.0.0;Parent=scaffold260|size157136:hit:37162:4.5.0.0;Target=snap_masked-scaffold260|size157136-abinit-gene-0.52-mRNA-1 1861 2022 +;Gap=M162
scaffold260|size157136	snap_masked	match_part	31452	33311	120.046	-	.	ID=scaffold260|size157136:hsp:74344:4.5.0.0;Parent=scaffold260|size157136:hit:37162:4.5.0.0;Target=snap_masked-scaffold260|size157136-abinit-gene-0.52-mRNA-1 1 1860 +;Gap=M1860
scaffold260|size157136	snap_masked	match	52442	53479	79.094	-	.	ID=scaffold260|size157136:hit:37163:4.5.0.0;Name=snap_masked-scaffold260|size157136-abinit-gene-0.53-mRNA-1
scaffold260|size157136	snap_masked	match_part	53371	53479	15.268	-	.	ID=scaffold260|size157136:hsp:74345:4.5.0.0;Parent=scaffold260|size157136:hit:37163:4.5.0.0;Target=snap_masked-scaffold260|size157136-abinit-gene-0.53-mRNA-1 840 948 +;Gap=M109
scaffold260|size157136	snap_masked	match_part	52442	53280	63.826	-	.	ID=scaffold260|size157136:hsp:74346:4.5.0.0;Parent=scaffold260|size157136:hit:37163:4.5.0.0;Target=snap_masked-scaffold260|size157136-abinit-gene-0.53-mRNA-1 1 839 +;Gap=M839
scaffold260|size157136	snap_masked	match	75506	76300	41.226	-	.	ID=scaffold260|size157136:hit:37164:4.5.0.0;Name=snap_masked-scaffold260|size157136-abinit-gene-0.54-mRNA-1
scaffold260|size157136	snap_masked	match_part	75506	76300	41.226	-	.	ID=scaffold260|size157136:hsp:74347:4.5.0.0;Parent=scaffold260|size157136:hit:37164:4.5.0.0;Target=snap_masked-scaffold260|size157136-abinit-gene-0.54-mRNA-1 1 795 +;Gap=M795
scaffold260|size157136	snap_masked	match	85297	85749	34.544	-	.	ID=scaffold260|size157136:hit:37165:4.5.0.0;Name=snap_masked-scaffold260|size157136-abinit-gene-0.55-mRNA-1
scaffold260|size157136	snap_masked	match_part	85297	85749	34.544	-	.	ID=scaffold260|size157136:hsp:74348:4.5.0.0;Parent=scaffold260|size157136:hit:37165:4.5.0.0;Target=snap_masked-scaffold260|size157136-abinit-gene-0.55-mRNA-1 1 453 +;Gap=M453
scaffold260|size157136	snap_masked	match	114863	115525	55.13	-	.	ID=scaffold260|size157136:hit:37166:4.5.0.0;Name=snap_masked-scaffold260|size157136-abinit-gene-0.56-mRNA-1
scaffold260|size157136	snap_masked	match_part	114863	115525	55.130	-	.	ID=scaffold260|size157136:hsp:74349:4.5.0.0;Parent=scaffold260|size157136:hit:37166:4.5.0.0;Target=snap_masked-scaffold260|size157136-abinit-gene-0.56-mRNA-1 1 663 +;Gap=M663
scaffold260|size157136	snap_masked	match	118655	119086	22.721	-	.	ID=scaffold260|size157136:hit:37167:4.5.0.0;Name=snap_masked-scaffold260|size157136-abinit-gene-0.57-mRNA-1
scaffold260|size157136	snap_masked	match_part	118655	119086	22.721	-	.	ID=scaffold260|size157136:hsp:74350:4.5.0.0;Parent=scaffold260|size157136:hit:37167:4.5.0.0;Target=snap_masked-scaffold260|size157136-abinit-gene-0.57-mRNA-1 1 432 +;Gap=M432
scaffold260|size157136	snap_masked	match	119093	119841	77.28	-	.	ID=scaffold260|size157136:hit:37168:4.5.0.0;Name=snap_masked-scaffold260|size157136-abinit-gene-0.58-mRNA-1
scaffold260|size157136	snap_masked	match_part	119613	119841	22.817	-	.	ID=scaffold260|size157136:hsp:74351:4.5.0.0;Parent=scaffold260|size157136:hit:37168:4.5.0.0;Target=snap_masked-scaffold260|size157136-abinit-gene-0.58-mRNA-1 456 684 +;Gap=M229
scaffold260|size157136	snap_masked	match_part	119093	119547	54.463	-	.	ID=scaffold260|size157136:hsp:74352:4.5.0.0;Parent=scaffold260|size157136:hit:37168:4.5.0.0;Target=snap_masked-scaffold260|size157136-abinit-gene-0.58-mRNA-1 1 455 +;Gap=M455
scaffold260|size157136	snap_masked	match	138454	140277	127.374	-	.	ID=scaffold260|size157136:hit:37169:4.5.0.0;Name=snap_masked-scaffold260|size157136-abinit-gene-0.59-mRNA-1
scaffold260|size157136	snap_masked	match_part	139614	140277	54.880	-	.	ID=scaffold260|size157136:hsp:74353:4.5.0.0;Parent=scaffold260|size157136:hit:37169:4.5.0.0;Target=snap_masked-scaffold260|size157136-abinit-gene-0.59-mRNA-1 1119 1782 +;Gap=M664
scaffold260|size157136	snap_masked	match_part	138454	139571	72.494	-	.	ID=scaffold260|size157136:hsp:74354:4.5.0.0;Parent=scaffold260|size157136:hit:37169:4.5.0.0;Target=snap_masked-scaffold260|size157136-abinit-gene-0.59-mRNA-1 1 1118 +;Gap=M1118
scaffold260|size157136	snap_masked	match	143501	144076	40.924	-	.	ID=scaffold260|size157136:hit:37170:4.5.0.0;Name=snap_masked-scaffold260|size157136-abinit-gene-0.60-mRNA-1
scaffold260|size157136	snap_masked	match_part	143501	144076	40.924	-	.	ID=scaffold260|size157136:hsp:74355:4.5.0.0;Parent=scaffold260|size157136:hit:37170:4.5.0.0;Target=snap_masked-scaffold260|size157136-abinit-gene-0.60-mRNA-1 1 576 +;Gap=M576
scaffold260|size157136	snap_masked	match	149410	149933	33.542	-	.	ID=scaffold260|size157136:hit:37171:4.5.0.0;Name=snap_masked-scaffold260|size157136-abinit-gene-0.61-mRNA-1
scaffold260|size157136	snap_masked	match_part	149661	149933	22.755	-	.	ID=scaffold260|size157136:hsp:74356:4.5.0.0;Parent=scaffold260|size157136:hit:37171:4.5.0.0;Target=snap_masked-scaffold260|size157136-abinit-gene-0.61-mRNA-1 232 504 +;Gap=M273
scaffold260|size157136	snap_masked	match_part	149410	149640	10.787	-	.	ID=scaffold260|size157136:hsp:74357:4.5.0.0;Parent=scaffold260|size157136:hit:37171:4.5.0.0;Target=snap_masked-scaffold260|size157136-abinit-gene-0.61-mRNA-1 1 231 +;Gap=M231
scaffold260|size157136	snap_masked	match	151392	151874	32.072	-	.	ID=scaffold260|size157136:hit:37172:4.5.0.0;Name=snap_masked-scaffold260|size157136-abinit-gene-0.62-mRNA-1
scaffold260|size157136	snap_masked	match_part	151392	151874	32.072	-	.	ID=scaffold260|size157136:hsp:74358:4.5.0.0;Parent=scaffold260|size157136:hit:37172:4.5.0.0;Target=snap_masked-scaffold260|size157136-abinit-gene-0.62-mRNA-1 1 483 +;Gap=M483
scaffold260|size157136	model_gff:maker	match	71895	73498	7963	+	.	ID=scaffold260|size157136:hit:37173:4.5.0.0;Name=maker-scaffold260|size157136-exonerate_est2genome-gene-0.0-mRNA-1;score=7963
scaffold260|size157136	model_gff:maker	match_part	71895	73498	.	+	.	ID=scaffold260|size157136:hsp:74359:4.5.0.0;Parent=scaffold260|size157136:hit:37173:4.5.0.0;Target=maker-scaffold260|size157136-exonerate_est2genome-gene-0.0-mRNA-1 1 1604 +;Gap=M1604
scaffold260|size157136	model_gff:maker	match	101667	104438	12037	+	.	ID=scaffold260|size157136:hit:37174:4.5.0.0;Name=maker-scaffold260|size157136-exonerate_est2genome-gene-0.1-mRNA-1;score=12037
scaffold260|size157136	model_gff:maker	match_part	101667	101816	.	+	.	ID=scaffold260|size157136:hsp:74360:4.5.0.0;Parent=scaffold260|size157136:hit:37174:4.5.0.0;Target=maker-scaffold260|size157136-exonerate_est2genome-gene-0.1-mRNA-1 1 150 +;Gap=M150
scaffold260|size157136	model_gff:maker	match_part	101841	104438	.	+	.	ID=scaffold260|size157136:hsp:74361:4.5.0.0;Parent=scaffold260|size157136:hit:37174:4.5.0.0;Target=maker-scaffold260|size157136-exonerate_est2genome-gene-0.1-mRNA-1 151 2748 +;Gap=M2598
scaffold260|size157136	model_gff:maker	match	140933	143291	11002	+	.	ID=scaffold260|size157136:hit:37175:4.5.0.0;Name=maker-scaffold260|size157136-exonerate_est2genome-gene-0.2-mRNA-1;score=11002
scaffold260|size157136	model_gff:maker	match_part	140933	142224	.	+	.	ID=scaffold260|size157136:hsp:74362:4.5.0.0;Parent=scaffold260|size157136:hit:37175:4.5.0.0;Target=maker-scaffold260|size157136-exonerate_est2genome-gene-0.2-mRNA-1 1 1292 +;Gap=M1292
scaffold260|size157136	model_gff:maker	match_part	142300	143058	.	+	.	ID=scaffold260|size157136:hsp:74363:4.5.0.0;Parent=scaffold260|size157136:hit:37175:4.5.0.0;Target=maker-scaffold260|size157136-exonerate_est2genome-gene-0.2-mRNA-1 1293 2051 +;Gap=M759
scaffold260|size157136	model_gff:maker	match_part	143138	143291	.	+	.	ID=scaffold260|size157136:hsp:74364:4.5.0.0;Parent=scaffold260|size157136:hit:37175:4.5.0.0;Target=maker-scaffold260|size157136-exonerate_est2genome-gene-0.2-mRNA-1 2052 2205 +;Gap=M154
scaffold260|size157136	model_gff:maker	match	140933	143296	2289	+	.	ID=scaffold260|size157136:hit:37176:4.5.0.0;Name=maker-scaffold260|size157136-exonerate_est2genome-gene-0.2-mRNA-2;score=2289
scaffold260|size157136	model_gff:maker	match_part	140933	142224	.	+	.	ID=scaffold260|size157136:hsp:74365:4.5.0.0;Parent=scaffold260|size157136:hit:37176:4.5.0.0;Target=maker-scaffold260|size157136-exonerate_est2genome-gene-0.2-mRNA-2 1 1292 +;Gap=M1292
scaffold260|size157136	model_gff:maker	match_part	142300	143296	.	+	.	ID=scaffold260|size157136:hsp:74366:4.5.0.0;Parent=scaffold260|size157136:hit:37176:4.5.0.0;Target=maker-scaffold260|size157136-exonerate_est2genome-gene-0.2-mRNA-2 1293 2289 +;Gap=M997
scaffold260|size157136	model_gff:maker	match	49859	52279	2004	+	.	ID=scaffold260|size157136:hit:37177:4.5.0.0;Name=maker-scaffold260|size157136-exonerate_protein2genome-gene-0.8-mRNA-1;score=2004
scaffold260|size157136	model_gff:maker	match_part	49859	50514	.	+	.	ID=scaffold260|size157136:hsp:74367:4.5.0.0;Parent=scaffold260|size157136:hit:37177:4.5.0.0;Target=maker-scaffold260|size157136-exonerate_protein2genome-gene-0.8-mRNA-1 1 656 +;Gap=M656
scaffold260|size157136	model_gff:maker	match_part	50614	50700	.	+	.	ID=scaffold260|size157136:hsp:74368:4.5.0.0;Parent=scaffold260|size157136:hit:37177:4.5.0.0;Target=maker-scaffold260|size157136-exonerate_protein2genome-gene-0.8-mRNA-1 657 743 +;Gap=M87
scaffold260|size157136	model_gff:maker	match_part	50779	50972	.	+	.	ID=scaffold260|size157136:hsp:74369:4.5.0.0;Parent=scaffold260|size157136:hit:37177:4.5.0.0;Target=maker-scaffold260|size157136-exonerate_protein2genome-gene-0.8-mRNA-1 744 937 +;Gap=M194
scaffold260|size157136	model_gff:maker	match_part	51213	52279	.	+	.	ID=scaffold260|size157136:hsp:74370:4.5.0.0;Parent=scaffold260|size157136:hit:37177:4.5.0.0;Target=maker-scaffold260|size157136-exonerate_protein2genome-gene-0.8-mRNA-1 938 2004 +;Gap=M1067
scaffold260|size157136	model_gff:maker	match	51469	51618	150	+	.	ID=scaffold260|size157136:hit:37178:4.5.0.0;Name=maker-scaffold260|size157136-exonerate_protein2genome-gene-0.8-mRNA-2;score=150
scaffold260|size157136	model_gff:maker	match_part	51469	51618	.	+	.	ID=scaffold260|size157136:hsp:74371:4.5.0.0;Parent=scaffold260|size157136:hit:37178:4.5.0.0;Target=maker-scaffold260|size157136-exonerate_protein2genome-gene-0.8-mRNA-2 1 150 +;Gap=M150
scaffold260|size157136	model_gff:maker	match	54339	56045	1598	+	.	ID=scaffold260|size157136:hit:37179:4.5.0.0;Name=maker-scaffold260|size157136-exonerate_protein2genome-gene-0.9-mRNA-1;score=1598
scaffold260|size157136	model_gff:maker	match_part	54339	54862	.	+	.	ID=scaffold260|size157136:hsp:74372:4.5.0.0;Parent=scaffold260|size157136:hit:37179:4.5.0.0;Target=maker-scaffold260|size157136-exonerate_protein2genome-gene-0.9-mRNA-1 1 524 +;Gap=M524
scaffold260|size157136	model_gff:maker	match_part	54896	55228	.	+	.	ID=scaffold260|size157136:hsp:74373:4.5.0.0;Parent=scaffold260|size157136:hit:37179:4.5.0.0;Target=maker-scaffold260|size157136-exonerate_protein2genome-gene-0.9-mRNA-1 525 857 +;Gap=M333
scaffold260|size157136	model_gff:maker	match_part	55305	56045	.	+	.	ID=scaffold260|size157136:hsp:74374:4.5.0.0;Parent=scaffold260|size157136:hit:37179:4.5.0.0;Target=maker-scaffold260|size157136-exonerate_protein2genome-gene-0.9-mRNA-1 858 1598 +;Gap=M741
scaffold260|size157136	model_gff:maker	match	11749	13495	8564	-	.	ID=scaffold260|size157136:hit:37180:4.5.0.0;Name=maker-scaffold260|size157136-exonerate_est2genome-gene-0.3-mRNA-1;score=8564
scaffold260|size157136	model_gff:maker	match_part	11749	13495	.	-	.	ID=scaffold260|size157136:hsp:74375:4.5.0.0;Parent=scaffold260|size157136:hit:37180:4.5.0.0;Target=maker-scaffold260|size157136-exonerate_est2genome-gene-0.3-mRNA-1 1 1747 +;Gap=M1747
scaffold260|size157136	model_gff:maker	match	11780	13484	8211	-	.	ID=scaffold260|size157136:hit:37181:4.5.0.0;Name=maker-scaffold260|size157136-exonerate_est2genome-gene-0.3-mRNA-2;score=8211
scaffold260|size157136	model_gff:maker	match_part	11780	13484	.	-	.	ID=scaffold260|size157136:hsp:74376:4.5.0.0;Parent=scaffold260|size157136:hit:37181:4.5.0.0;Target=maker-scaffold260|size157136-exonerate_est2genome-gene-0.3-mRNA-2 1 1705 +;Gap=M1705
scaffold260|size157136	model_gff:maker	match	25296	27599	11281	-	.	ID=scaffold260|size157136:hit:37182:4.5.0.0;Name=maker-scaffold260|size157136-exonerate_est2genome-gene-0.4-mRNA-1;score=11281
scaffold260|size157136	model_gff:maker	match_part	25296	27599	.	-	.	ID=scaffold260|size157136:hsp:74377:4.5.0.0;Parent=scaffold260|size157136:hit:37182:4.5.0.0;Target=maker-scaffold260|size157136-exonerate_est2genome-gene-0.4-mRNA-1 1 2304 +;Gap=M2304
scaffold260|size157136	model_gff:maker	match	25412	27607	10688	-	.	ID=scaffold260|size157136:hit:37183:4.5.0.0;Name=maker-scaffold260|size157136-exonerate_est2genome-gene-0.4-mRNA-2;score=10688
scaffold260|size157136	model_gff:maker	match_part	25412	27607	.	-	.	ID=scaffold260|size157136:hsp:74378:4.5.0.0;Parent=scaffold260|size157136:hit:37183:4.5.0.0;Target=maker-scaffold260|size157136-exonerate_est2genome-gene-0.4-mRNA-2 1 2196 +;Gap=M2196
scaffold260|size157136	model_gff:maker	match	31179	33734	2450	-	.	ID=scaffold260|size157136:hit:37184:4.5.0.0;Name=maker-scaffold260|size157136-exonerate_est2genome-gene-0.5-mRNA-1;score=2450
scaffold260|size157136	model_gff:maker	match_part	33358	33734	.	-	.	ID=scaffold260|size157136:hsp:74379:4.5.0.0;Parent=scaffold260|size157136:hit:37184:4.5.0.0;Target=maker-scaffold260|size157136-exonerate_est2genome-gene-0.5-mRNA-1 2074 2450 +;Gap=M377
scaffold260|size157136	model_gff:maker	match_part	31179	33251	.	-	.	ID=scaffold260|size157136:hsp:74380:4.5.0.0;Parent=scaffold260|size157136:hit:37184:4.5.0.0;Target=maker-scaffold260|size157136-exonerate_est2genome-gene-0.5-mRNA-1 1 2073 +;Gap=M2073
scaffold260|size157136	model_gff:maker	match	136512	140683	20851	-	.	ID=scaffold260|size157136:hit:37185:4.5.0.0;Name=maker-scaffold260|size157136-exonerate_est2genome-gene-0.6-mRNA-1;score=20851
scaffold260|size157136	model_gff:maker	match_part	136512	140683	.	-	.	ID=scaffold260|size157136:hsp:74381:4.5.0.0;Parent=scaffold260|size157136:hit:37185:4.5.0.0;Target=maker-scaffold260|size157136-exonerate_est2genome-gene-0.6-mRNA-1 1 4172 +;Gap=M4172
scaffold260|size157136	model_gff:maker	match	139594	140696	1103	-	.	ID=scaffold260|size157136:hit:37186:4.5.0.0;Name=maker-scaffold260|size157136-exonerate_est2genome-gene-0.6-mRNA-2;score=1103
scaffold260|size157136	model_gff:maker	match_part	139594	140696	.	-	.	ID=scaffold260|size157136:hsp:74382:4.5.0.0;Parent=scaffold260|size157136:hit:37186:4.5.0.0;Target=maker-scaffold260|size157136-exonerate_est2genome-gene-0.6-mRNA-2 1 1103 +;Gap=M1103
scaffold260|size157136	model_gff:maker	match	143249	144348	5151	-	.	ID=scaffold260|size157136:hit:37187:4.5.0.0;Name=maker-scaffold260|size157136-exonerate_est2genome-gene-0.7-mRNA-1;score=5151
scaffold260|size157136	model_gff:maker	match_part	143249	144348	.	-	.	ID=scaffold260|size157136:hsp:74383:4.5.0.0;Parent=scaffold260|size157136:hit:37187:4.5.0.0;Target=maker-scaffold260|size157136-exonerate_est2genome-gene-0.7-mRNA-1 1 1100 +;Gap=M1100
scaffold260|size157136	model_gff:maker	match	150657	152303	1575	-	.	ID=scaffold260|size157136:hit:37188:4.5.0.0;Name=maker-scaffold260|size157136-exonerate_protein2genome-gene-0.19-mRNA-1;score=1575
scaffold260|size157136	model_gff:maker	match_part	151460	152303	.	-	.	ID=scaffold260|size157136:hsp:74384:4.5.0.0;Parent=scaffold260|size157136:hit:37188:4.5.0.0;Target=maker-scaffold260|size157136-exonerate_protein2genome-gene-0.19-mRNA-1 732 1575 +;Gap=M844
scaffold260|size157136	model_gff:maker	match_part	150657	151387	.	-	.	ID=scaffold260|size157136:hsp:74385:4.5.0.0;Parent=scaffold260|size157136:hit:37188:4.5.0.0;Target=maker-scaffold260|size157136-exonerate_protein2genome-gene-0.19-mRNA-1 1 731 +;Gap=M731
scaffold260|size157136	model_gff:maker	match	150657	151286	630	-	.	ID=scaffold260|size157136:hit:37189:4.5.0.0;Name=maker-scaffold260|size157136-exonerate_protein2genome-gene-0.19-mRNA-2;score=630
scaffold260|size157136	model_gff:maker	match_part	150657	151286	.	-	.	ID=scaffold260|size157136:hsp:74386:4.5.0.0;Parent=scaffold260|size157136:hit:37189:4.5.0.0;Target=maker-scaffold260|size157136-exonerate_protein2genome-gene-0.19-mRNA-2 1 630 +;Gap=M630
scaffold260|size157136	model_gff:maker	match	151392	151874	483	-	.	ID=scaffold260|size157136:hit:37190:4.5.0.0;Name=maker-scaffold260|size157136-exonerate_protein2genome-gene-0.19-mRNA-3;score=483
scaffold260|size157136	model_gff:maker	match_part	151392	151874	.	-	.	ID=scaffold260|size157136:hsp:74387:4.5.0.0;Parent=scaffold260|size157136:hit:37190:4.5.0.0;Target=maker-scaffold260|size157136-exonerate_protein2genome-gene-0.19-mRNA-3 1 483 +;Gap=M483
scaffold260|size157136	model_gff:maker	match	150657	150986	330	-	.	ID=scaffold260|size157136:hit:37191:4.5.0.0;Name=maker-scaffold260|size157136-exonerate_protein2genome-gene-0.19-mRNA-4;score=330
scaffold260|size157136	model_gff:maker	match_part	150657	150986	.	-	.	ID=scaffold260|size157136:hsp:74388:4.5.0.0;Parent=scaffold260|size157136:hit:37191:4.5.0.0;Target=maker-scaffold260|size157136-exonerate_protein2genome-gene-0.19-mRNA-4 1 330 +;Gap=M330
scaffold260|size157136	model_gff:maker	match	52442	53278	837	-	.	ID=scaffold260|size157136:hit:37192:4.5.0.0;Name=maker-scaffold260|size157136-exonerate_protein2genome-gene-0.15-mRNA-1;score=837
scaffold260|size157136	model_gff:maker	match_part	52442	53278	.	-	.	ID=scaffold260|size157136:hsp:74389:4.5.0.0;Parent=scaffold260|size157136:hit:37192:4.5.0.0;Target=maker-scaffold260|size157136-exonerate_protein2genome-gene-0.15-mRNA-1 1 837 +;Gap=M837
scaffold260|size157136	model_gff:maker	match	153221	153328	108	-	.	ID=scaffold260|size157136:hit:37193:4.5.0.0;Name=maker-scaffold260|size157136-exonerate_protein2genome-gene-0.20-mRNA-1;score=108
scaffold260|size157136	model_gff:maker	match_part	153221	153328	.	-	.	ID=scaffold260|size157136:hsp:74390:4.5.0.0;Parent=scaffold260|size157136:hit:37193:4.5.0.0;Target=maker-scaffold260|size157136-exonerate_protein2genome-gene-0.20-mRNA-1 1 108 +;Gap=M108
scaffold260|size157136	model_gff:maker	match	149574	149612	39	-	.	ID=scaffold260|size157136:hit:37194:4.5.0.0;Name=maker-scaffold260|size157136-exonerate_protein2genome-gene-0.18-mRNA-1;score=39
scaffold260|size157136	model_gff:maker	match_part	149574	149612	.	-	.	ID=scaffold260|size157136:hsp:74391:4.5.0.0;Parent=scaffold260|size157136:hit:37194:4.5.0.0;Target=maker-scaffold260|size157136-exonerate_protein2genome-gene-0.18-mRNA-1 1 39 +;Gap=M39
scaffold260|size157136	augustus_masked	match	1517	2378	0.28	+	.	ID=scaffold260|size157136:hit:37195:4.5.0.0;Name=augustus_masked-scaffold260|size157136-abinit-gene-0.4-mRNA-1
scaffold260|size157136	augustus_masked	match_part	1517	1748	0.28	+	.	ID=scaffold260|size157136:hsp:74392:4.5.0.0;Parent=scaffold260|size157136:hit:37195:4.5.0.0;Target=augustus_masked-scaffold260|size157136-abinit-gene-0.4-mRNA-1 1 232 +;Gap=M232
scaffold260|size157136	augustus_masked	match_part	2005	2209	0.28	+	.	ID=scaffold260|size157136:hsp:74393:4.5.0.0;Parent=scaffold260|size157136:hit:37195:4.5.0.0;Target=augustus_masked-scaffold260|size157136-abinit-gene-0.4-mRNA-1 233 437 +;Gap=M205
scaffold260|size157136	augustus_masked	match_part	2288	2378	0.28	+	.	ID=scaffold260|size157136:hsp:74394:4.5.0.0;Parent=scaffold260|size157136:hit:37195:4.5.0.0;Target=augustus_masked-scaffold260|size157136-abinit-gene-0.4-mRNA-1 438 528 +;Gap=M91
scaffold260|size157136	augustus_masked	match	42869	43817	0.39	+	.	ID=scaffold260|size157136:hit:37196:4.5.0.0;Name=augustus_masked-scaffold260|size157136-abinit-gene-0.5-mRNA-1
scaffold260|size157136	augustus_masked	match_part	42869	43302	0.39	+	.	ID=scaffold260|size157136:hsp:74395:4.5.0.0;Parent=scaffold260|size157136:hit:37196:4.5.0.0;Target=augustus_masked-scaffold260|size157136-abinit-gene-0.5-mRNA-1 1 434 +;Gap=M434
scaffold260|size157136	augustus_masked	match_part	43409	43817	0.39	+	.	ID=scaffold260|size157136:hsp:74396:4.5.0.0;Parent=scaffold260|size157136:hit:37196:4.5.0.0;Target=augustus_masked-scaffold260|size157136-abinit-gene-0.5-mRNA-1 435 843 +;Gap=M409
scaffold260|size157136	augustus_masked	match	49799	52279	0.66	+	.	ID=scaffold260|size157136:hit:37197:4.5.0.0;Name=augustus_masked-scaffold260|size157136-abinit-gene-0.6-mRNA-1
scaffold260|size157136	augustus_masked	match_part	49799	50514	0.66	+	.	ID=scaffold260|size157136:hsp:74397:4.5.0.0;Parent=scaffold260|size157136:hit:37197:4.5.0.0;Target=augustus_masked-scaffold260|size157136-abinit-gene-0.6-mRNA-1 1 716 +;Gap=M716
scaffold260|size157136	augustus_masked	match_part	50614	52279	0.66	+	.	ID=scaffold260|size157136:hsp:74398:4.5.0.0;Parent=scaffold260|size157136:hit:37197:4.5.0.0;Target=augustus_masked-scaffold260|size157136-abinit-gene-0.6-mRNA-1 717 2382 +;Gap=M1666
scaffold260|size157136	augustus_masked	match	54135	55746	0.64	+	.	ID=scaffold260|size157136:hit:37198:4.5.0.0;Name=augustus_masked-scaffold260|size157136-abinit-gene-0.7-mRNA-1
scaffold260|size157136	augustus_masked	match_part	54135	55228	0.64	+	.	ID=scaffold260|size157136:hsp:74399:4.5.0.0;Parent=scaffold260|size157136:hit:37198:4.5.0.0;Target=augustus_masked-scaffold260|size157136-abinit-gene-0.7-mRNA-1 1 1094 +;Gap=M1094
scaffold260|size157136	augustus_masked	match_part	55305	55746	0.64	+	.	ID=scaffold260|size157136:hsp:74400:4.5.0.0;Parent=scaffold260|size157136:hit:37198:4.5.0.0;Target=augustus_masked-scaffold260|size157136-abinit-gene-0.7-mRNA-1 1095 1536 +;Gap=M442
scaffold260|size157136	augustus_masked	match	61491	62940	0.77	+	.	ID=scaffold260|size157136:hit:37199:4.5.0.0;Name=augustus_masked-scaffold260|size157136-abinit-gene-0.8-mRNA-1
scaffold260|size157136	augustus_masked	match_part	61491	62152	0.77	+	.	ID=scaffold260|size157136:hsp:74401:4.5.0.0;Parent=scaffold260|size157136:hit:37199:4.5.0.0;Target=augustus_masked-scaffold260|size157136-abinit-gene-0.8-mRNA-1 1 662 +;Gap=M662
scaffold260|size157136	augustus_masked	match_part	62322	62940	0.77	+	.	ID=scaffold260|size157136:hsp:74402:4.5.0.0;Parent=scaffold260|size157136:hit:37199:4.5.0.0;Target=augustus_masked-scaffold260|size157136-abinit-gene-0.8-mRNA-1 663 1281 +;Gap=M619
scaffold260|size157136	augustus_masked	match	72012	72968	0.8	+	.	ID=scaffold260|size157136:hit:37200:4.5.0.0;Name=augustus_masked-scaffold260|size157136-abinit-gene-0.9-mRNA-1
scaffold260|size157136	augustus_masked	match_part	72012	72968	0.8	+	.	ID=scaffold260|size157136:hsp:74403:4.5.0.0;Parent=scaffold260|size157136:hit:37200:4.5.0.0;Target=augustus_masked-scaffold260|size157136-abinit-gene-0.9-mRNA-1 1 957 +;Gap=M957
scaffold260|size157136	augustus_masked	match	73650	75248	1	+	.	ID=scaffold260|size157136:hit:37201:4.5.0.0;Name=augustus_masked-scaffold260|size157136-abinit-gene-0.10-mRNA-1
scaffold260|size157136	augustus_masked	match_part	73650	75248	1	+	.	ID=scaffold260|size157136:hsp:74404:4.5.0.0;Parent=scaffold260|size157136:hit:37201:4.5.0.0;Target=augustus_masked-scaffold260|size157136-abinit-gene-0.10-mRNA-1 1 1599 +;Gap=M1599
scaffold260|size157136	augustus_masked	match	96961	101182	0.97	+	.	ID=scaffold260|size157136:hit:37202:4.5.0.0;Name=augustus_masked-scaffold260|size157136-abinit-gene-0.11-mRNA-1
scaffold260|size157136	augustus_masked	match_part	96961	97751	0.97	+	.	ID=scaffold260|size157136:hsp:74405:4.5.0.0;Parent=scaffold260|size157136:hit:37202:4.5.0.0;Target=augustus_masked-scaffold260|size157136-abinit-gene-0.11-mRNA-1 1 791 +;Gap=M791
scaffold260|size157136	augustus_masked	match_part	97855	98479	0.97	+	.	ID=scaffold260|size157136:hsp:74406:4.5.0.0;Parent=scaffold260|size157136:hit:37202:4.5.0.0;Target=augustus_masked-scaffold260|size157136-abinit-gene-0.11-mRNA-1 792 1416 +;Gap=M625
scaffold260|size157136	augustus_masked	match_part	98564	101182	0.97	+	.	ID=scaffold260|size157136:hsp:74407:4.5.0.0;Parent=scaffold260|size157136:hit:37202:4.5.0.0;Target=augustus_masked-scaffold260|size157136-abinit-gene-0.11-mRNA-1 1417 4035 +;Gap=M2619
scaffold260|size157136	augustus_masked	match	101786	103747	0.99	+	.	ID=scaffold260|size157136:hit:37203:4.5.0.0;Name=augustus_masked-scaffold260|size157136-abinit-gene-0.12-mRNA-1
scaffold260|size157136	augustus_masked	match_part	101786	103747	0.99	+	.	ID=scaffold260|size157136:hsp:74408:4.5.0.0;Parent=scaffold260|size157136:hit:37203:4.5.0.0;Target=augustus_masked-scaffold260|size157136-abinit-gene-0.12-mRNA-1 1 1962 +;Gap=M1962
scaffold260|size157136	augustus_masked	match	122481	123206	0.9	+	.	ID=scaffold260|size157136:hit:37204:4.5.0.0;Name=augustus_masked-scaffold260|size157136-abinit-gene-0.13-mRNA-1
scaffold260|size157136	augustus_masked	match_part	122481	123206	0.9	+	.	ID=scaffold260|size157136:hsp:74409:4.5.0.0;Parent=scaffold260|size157136:hit:37204:4.5.0.0;Target=augustus_masked-scaffold260|size157136-abinit-gene-0.13-mRNA-1 1 726 +;Gap=M726
scaffold260|size157136	augustus_masked	match	136742	138286	0.97	+	.	ID=scaffold260|size157136:hit:37205:4.5.0.0;Name=augustus_masked-scaffold260|size157136-abinit-gene-0.14-mRNA-1
scaffold260|size157136	augustus_masked	match_part	136742	138286	0.97	+	.	ID=scaffold260|size157136:hsp:74410:4.5.0.0;Parent=scaffold260|size157136:hit:37205:4.5.0.0;Target=augustus_masked-scaffold260|size157136-abinit-gene-0.14-mRNA-1 1 1545 +;Gap=M1545
scaffold260|size157136	augustus_masked	match	141148	143272	0.57	+	.	ID=scaffold260|size157136:hit:37206:4.5.0.0;Name=augustus_masked-scaffold260|size157136-abinit-gene-0.15-mRNA-1
scaffold260|size157136	augustus_masked	match_part	141148	142224	0.57	+	.	ID=scaffold260|size157136:hsp:74411:4.5.0.0;Parent=scaffold260|size157136:hit:37206:4.5.0.0;Target=augustus_masked-scaffold260|size157136-abinit-gene-0.15-mRNA-1 1 1077 +;Gap=M1077
scaffold260|size157136	augustus_masked	match_part	142300	143058	0.57	+	.	ID=scaffold260|size157136:hsp:74412:4.5.0.0;Parent=scaffold260|size157136:hit:37206:4.5.0.0;Target=augustus_masked-scaffold260|size157136-abinit-gene-0.15-mRNA-1 1078 1836 +;Gap=M759
scaffold260|size157136	augustus_masked	match_part	143138	143272	0.57	+	.	ID=scaffold260|size157136:hsp:74413:4.5.0.0;Parent=scaffold260|size157136:hit:37206:4.5.0.0;Target=augustus_masked-scaffold260|size157136-abinit-gene-0.15-mRNA-1 1837 1971 +;Gap=M135
scaffold260|size157136	augustus_masked	match	144520	148863	1	+	.	ID=scaffold260|size157136:hit:37207:4.5.0.0;Name=augustus_masked-scaffold260|size157136-abinit-gene-0.16-mRNA-1
scaffold260|size157136	augustus_masked	match_part	144520	148863	1	+	.	ID=scaffold260|size157136:hsp:74414:4.5.0.0;Parent=scaffold260|size157136:hit:37207:4.5.0.0;Target=augustus_masked-scaffold260|size157136-abinit-gene-0.16-mRNA-1 1 4344 +;Gap=M4344
scaffold260|size157136	augustus_masked	match	11928	13433	0.73	-	.	ID=scaffold260|size157136:hit:37208:4.5.0.0;Name=augustus_masked-scaffold260|size157136-abinit-gene-0.17-mRNA-1
scaffold260|size157136	augustus_masked	match_part	11928	13433	0.73	-	.	ID=scaffold260|size157136:hsp:74415:4.5.0.0;Parent=scaffold260|size157136:hit:37208:4.5.0.0;Target=augustus_masked-scaffold260|size157136-abinit-gene-0.17-mRNA-1 1 1506 +;Gap=M1506
scaffold260|size157136	augustus_masked	match	25659	26954	0.88	-	.	ID=scaffold260|size157136:hit:37209:4.5.0.0;Name=augustus_masked-scaffold260|size157136-abinit-gene-0.18-mRNA-1
scaffold260|size157136	augustus_masked	match_part	25659	26954	0.88	-	.	ID=scaffold260|size157136:hsp:74416:4.5.0.0;Parent=scaffold260|size157136:hit:37209:4.5.0.0;Target=augustus_masked-scaffold260|size157136-abinit-gene-0.18-mRNA-1 1 1296 +;Gap=M1296
scaffold260|size157136	augustus_masked	match	31452	33519	0.5	-	.	ID=scaffold260|size157136:hit:37210:4.5.0.0;Name=augustus_masked-scaffold260|size157136-abinit-gene-0.19-mRNA-1
scaffold260|size157136	augustus_masked	match_part	33358	33519	0.5	-	.	ID=scaffold260|size157136:hsp:74417:4.5.0.0;Parent=scaffold260|size157136:hit:37210:4.5.0.0;Target=augustus_masked-scaffold260|size157136-abinit-gene-0.19-mRNA-1 1801 1962 +;Gap=M162
scaffold260|size157136	augustus_masked	match_part	31452	33251	0.5	-	.	ID=scaffold260|size157136:hsp:74418:4.5.0.0;Parent=scaffold260|size157136:hit:37210:4.5.0.0;Target=augustus_masked-scaffold260|size157136-abinit-gene-0.19-mRNA-1 1 1800 +;Gap=M1800
scaffold260|size157136	augustus_masked	match	52442	53479	0.99	-	.	ID=scaffold260|size157136:hit:37211:4.5.0.0;Name=augustus_masked-scaffold260|size157136-abinit-gene-0.20-mRNA-1
scaffold260|size157136	augustus_masked	match_part	53371	53479	0.99	-	.	ID=scaffold260|size157136:hsp:74419:4.5.0.0;Parent=scaffold260|size157136:hit:37211:4.5.0.0;Target=augustus_masked-scaffold260|size157136-abinit-gene-0.20-mRNA-1 840 948 +;Gap=M109
scaffold260|size157136	augustus_masked	match_part	52442	53280	0.99	-	.	ID=scaffold260|size157136:hsp:74420:4.5.0.0;Parent=scaffold260|size157136:hit:37211:4.5.0.0;Target=augustus_masked-scaffold260|size157136-abinit-gene-0.20-mRNA-1 1 839 +;Gap=M839
scaffold260|size157136	augustus_masked	match	75506	76300	0.97	-	.	ID=scaffold260|size157136:hit:37212:4.5.0.0;Name=augustus_masked-scaffold260|size157136-abinit-gene-0.21-mRNA-1
scaffold260|size157136	augustus_masked	match_part	75506	76300	0.97	-	.	ID=scaffold260|size157136:hsp:74421:4.5.0.0;Parent=scaffold260|size157136:hit:37212:4.5.0.0;Target=augustus_masked-scaffold260|size157136-abinit-gene-0.21-mRNA-1 1 795 +;Gap=M795
scaffold260|size157136	augustus_masked	match	85297	85749	0.65	-	.	ID=scaffold260|size157136:hit:37213:4.5.0.0;Name=augustus_masked-scaffold260|size157136-abinit-gene-0.22-mRNA-1
scaffold260|size157136	augustus_masked	match_part	85297	85749	0.65	-	.	ID=scaffold260|size157136:hsp:74422:4.5.0.0;Parent=scaffold260|size157136:hit:37213:4.5.0.0;Target=augustus_masked-scaffold260|size157136-abinit-gene-0.22-mRNA-1 1 453 +;Gap=M453
scaffold260|size157136	augustus_masked	match	114863	115525	0.96	-	.	ID=scaffold260|size157136:hit:37214:4.5.0.0;Name=augustus_masked-scaffold260|size157136-abinit-gene-0.23-mRNA-1
scaffold260|size157136	augustus_masked	match_part	114863	115525	0.96	-	.	ID=scaffold260|size157136:hsp:74423:4.5.0.0;Parent=scaffold260|size157136:hit:37214:4.5.0.0;Target=augustus_masked-scaffold260|size157136-abinit-gene-0.23-mRNA-1 1 663 +;Gap=M663
scaffold260|size157136	augustus_masked	match	119093	119841	0.43	-	.	ID=scaffold260|size157136:hit:37215:4.5.0.0;Name=augustus_masked-scaffold260|size157136-abinit-gene-0.24-mRNA-1
scaffold260|size157136	augustus_masked	match_part	119613	119841	0.43	-	.	ID=scaffold260|size157136:hsp:74424:4.5.0.0;Parent=scaffold260|size157136:hit:37215:4.5.0.0;Target=augustus_masked-scaffold260|size157136-abinit-gene-0.24-mRNA-1 453 681 +;Gap=M229
scaffold260|size157136	augustus_masked	match_part	119093	119544	0.43	-	.	ID=scaffold260|size157136:hsp:74425:4.5.0.0;Parent=scaffold260|size157136:hit:37215:4.5.0.0;Target=augustus_masked-scaffold260|size157136-abinit-gene-0.24-mRNA-1 1 452 +;Gap=M452
scaffold260|size157136	augustus_masked	match	138454	140277	0.99	-	.	ID=scaffold260|size157136:hit:37216:4.5.0.0;Name=augustus_masked-scaffold260|size157136-abinit-gene-0.25-mRNA-1
scaffold260|size157136	augustus_masked	match_part	138454	140277	0.99	-	.	ID=scaffold260|size157136:hsp:74426:4.5.0.0;Parent=scaffold260|size157136:hit:37216:4.5.0.0;Target=augustus_masked-scaffold260|size157136-abinit-gene-0.25-mRNA-1 1 1824 +;Gap=M1824
scaffold260|size157136	augustus_masked	match	143501	144426	0.52	-	.	ID=scaffold260|size157136:hit:37217:4.5.0.0;Name=augustus_masked-scaffold260|size157136-abinit-gene-0.26-mRNA-1
scaffold260|size157136	augustus_masked	match_part	144120	144426	0.52	-	.	ID=scaffold260|size157136:hsp:74427:4.5.0.0;Parent=scaffold260|size157136:hit:37217:4.5.0.0;Target=augustus_masked-scaffold260|size157136-abinit-gene-0.26-mRNA-1 540 846 +;Gap=M307
scaffold260|size157136	augustus_masked	match_part	143501	144039	0.52	-	.	ID=scaffold260|size157136:hsp:74428:4.5.0.0;Parent=scaffold260|size157136:hit:37217:4.5.0.0;Target=augustus_masked-scaffold260|size157136-abinit-gene-0.26-mRNA-1 1 539 +;Gap=M539
scaffold260|size157136	augustus_masked	match	151392	151874	0.51	-	.	ID=scaffold260|size157136:hit:37218:4.5.0.0;Name=augustus_masked-scaffold260|size157136-abinit-gene-0.27-mRNA-1
scaffold260|size157136	augustus_masked	match_part	151392	151874	0.51	-	.	ID=scaffold260|size157136:hsp:74429:4.5.0.0;Parent=scaffold260|size157136:hit:37218:4.5.0.0;Target=augustus_masked-scaffold260|size157136-abinit-gene-0.27-mRNA-1 1 483 +;Gap=M483
###
scaffold260|size157136	repeatmasker	match	95321	95377	12	+	.	ID=scaffold260|size157136:hit:36630:1.3.0.0;Name=species:G-rich|genus:Low_complexity;Target=species:G-rich|genus:Low_complexity 1 57 +
scaffold260|size157136	repeatmasker	match_part	95321	95377	12	+	.	ID=scaffold260|size157136:hsp:73674:1.3.0.0;Parent=scaffold260|size157136:hit:36630:1.3.0.0;Target=species:G-rich|genus:Low_complexity 1 57 +
scaffold260|size157136	repeatmasker	match	25340	25389	12	+	.	ID=scaffold260|size157136:hit:36631:1.3.0.0;Name=species:%2528TTGTTT%2529n|genus:Simple_repeat;Target=species:%2528TTGTTT%2529n|genus:Simple_repeat 1 47 +
scaffold260|size157136	repeatmasker	match_part	25340	25389	12	+	.	ID=scaffold260|size157136:hsp:73675:1.3.0.0;Parent=scaffold260|size157136:hit:36631:1.3.0.0;Target=species:%252528TTGTTT%252529n|genus:Simple_repeat 1 47 +
scaffold260|size157136	repeatmasker	match	96798	96920	23	+	.	ID=scaffold260|size157136:hit:36632:1.3.0.0;Name=species:%2528ACATC%2529n|genus:Simple_repeat;Target=species:%2528ACATC%2529n|genus:Simple_repeat 1 122 +
scaffold260|size157136	repeatmasker	match_part	96798	96920	23	+	.	ID=scaffold260|size157136:hsp:73676:1.3.0.0;Parent=scaffold260|size157136:hit:36632:1.3.0.0;Target=species:%252528ACATC%252529n|genus:Simple_repeat 1 122 +
scaffold260|size157136	repeatmasker	match	97474	97516	17	+	.	ID=scaffold260|size157136:hit:36633:1.3.0.0;Name=species:%2528AATACAGA%2529n|genus:Simple_repeat;Target=species:%2528AATACAGA%2529n|genus:Simple_repeat 1 46 +
scaffold260|size157136	repeatmasker	match_part	97474	97516	17	+	.	ID=scaffold260|size157136:hsp:73677:1.3.0.0;Parent=scaffold260|size157136:hit:36633:1.3.0.0;Target=species:%252528AATACAGA%252529n|genus:Simple_repeat 1 46 +
scaffold260|size157136	repeatmasker	match	119391	119443	12	+	.	ID=scaffold260|size157136:hit:36634:1.3.0.0;Name=species:%2528ATGTCG%2529n|genus:Simple_repeat;Target=species:%2528ATGTCG%2529n|genus:Simple_repeat 1 47 +
scaffold260|size157136	repeatmasker	match_part	119391	119443	12	+	.	ID=scaffold260|size157136:hsp:73678:1.3.0.0;Parent=scaffold260|size157136:hit:36634:1.3.0.0;Target=species:%252528ATGTCG%252529n|genus:Simple_repeat 1 47 +
scaffold260|size157136	repeatmasker	match	2343	2397	12	+	.	ID=scaffold260|size157136:hit:36635:1.3.0.0;Name=species:%2528CTCCT%2529n|genus:Simple_repeat;Target=species:%2528CTCCT%2529n|genus:Simple_repeat 1 59 +
scaffold260|size157136	repeatmasker	match_part	2343	2397	12	+	.	ID=scaffold260|size157136:hsp:73679:1.3.0.0;Parent=scaffold260|size157136:hit:36635:1.3.0.0;Target=species:%252528CTCCT%252529n|genus:Simple_repeat 1 59 +
scaffold260|size157136	repeatmasker	match	73585	73615	13	+	.	ID=scaffold260|size157136:hit:36636:1.3.0.0;Name=species:%2528GCATGA%2529n|genus:Simple_repeat;Target=species:%2528GCATGA%2529n|genus:Simple_repeat 1 33 +
scaffold260|size157136	repeatmasker	match_part	73585	73615	13	+	.	ID=scaffold260|size157136:hsp:73680:1.3.0.0;Parent=scaffold260|size157136:hit:36636:1.3.0.0;Target=species:%252528GCATGA%252529n|genus:Simple_repeat 1 33 +
scaffold260|size157136	repeatmasker	match	140698	140732	12	+	.	ID=scaffold260|size157136:hit:36637:1.3.0.0;Name=species:%2528TATCG%2529n|genus:Simple_repeat;Target=species:%2528TATCG%2529n|genus:Simple_repeat 1 37 +
scaffold260|size157136	repeatmasker	match_part	140698	140732	12	+	.	ID=scaffold260|size157136:hsp:73681:1.3.0.0;Parent=scaffold260|size157136:hit:36637:1.3.0.0;Target=species:%252528TATCG%252529n|genus:Simple_repeat 1 37 +
scaffold260|size157136	repeatmasker	match	59350	59386	14	+	.	ID=scaffold260|size157136:hit:36638:1.3.0.0;Name=species:A-rich|genus:Low_complexity;Target=species:A-rich|genus:Low_complexity 1 38 +
scaffold260|size157136	repeatmasker	match_part	59350	59386	14	+	.	ID=scaffold260|size157136:hsp:73682:1.3.0.0;Parent=scaffold260|size157136:hit:36638:1.3.0.0;Target=species:A-rich|genus:Low_complexity 1 38 +
scaffold260|size157136	repeatmasker	match	121017	121035	15	+	.	ID=scaffold260|size157136:hit:36639:1.3.0.0;Name=species:%2528A%2529n|genus:Simple_repeat;Target=species:%2528A%2529n|genus:Simple_repeat 1 19 +
scaffold260|size157136	repeatmasker	match_part	121017	121035	15	+	.	ID=scaffold260|size157136:hsp:73683:1.3.0.0;Parent=scaffold260|size157136:hit:36639:1.3.0.0;Target=species:%252528A%252529n|genus:Simple_repeat 1 19 +
scaffold260|size157136	repeatmasker	match	156428	156481	18	+	.	ID=scaffold260|size157136:hit:36640:1.3.0.0;Name=species:%2528GCA%2529n|genus:Simple_repeat;Target=species:%2528GCA%2529n|genus:Simple_repeat 1 54 +
scaffold260|size157136	repeatmasker	match_part	156428	156481	18	+	.	ID=scaffold260|size157136:hsp:73684:1.3.0.0;Parent=scaffold260|size157136:hit:36640:1.3.0.0;Target=species:%252528GCA%252529n|genus:Simple_repeat 1 54 +
scaffold260|size157136	repeatmasker	match	4586	4670	81	+	.	ID=scaffold260|size157136:hit:36641:1.3.0.0;Name=species:%2528TTC%2529n|genus:Simple_repeat;Target=species:%2528TTC%2529n|genus:Simple_repeat 1 85 +
scaffold260|size157136	repeatmasker	match_part	4586	4670	81	+	.	ID=scaffold260|size157136:hsp:73685:1.3.0.0;Parent=scaffold260|size157136:hit:36641:1.3.0.0;Target=species:%252528TTC%252529n|genus:Simple_repeat 1 85 +
scaffold260|size157136	repeatmasker	match	80163	80193	12	+	.	ID=scaffold260|size157136:hit:36642:1.3.0.0;Name=species:%2528TCAAT%2529n|genus:Simple_repeat;Target=species:%2528TCAAT%2529n|genus:Simple_repeat 1 29 +
scaffold260|size157136	repeatmasker	match_part	80163	80193	12	+	.	ID=scaffold260|size157136:hsp:73686:1.3.0.0;Parent=scaffold260|size157136:hit:36642:1.3.0.0;Target=species:%252528TCAAT%252529n|genus:Simple_repeat 1 29 +
scaffold260|size157136	repeatmasker	match	37866	37914	19	+	.	ID=scaffold260|size157136:hit:36643:1.3.0.0;Name=species:%2528TACAA%2529n|genus:Simple_repeat;Target=species:%2528TACAA%2529n|genus:Simple_repeat 1 52 +
scaffold260|size157136	repeatmasker	match_part	37866	37914	19	+	.	ID=scaffold260|size157136:hsp:73687:1.3.0.0;Parent=scaffold260|size157136:hit:36643:1.3.0.0;Target=species:%252528TACAA%252529n|genus:Simple_repeat 1 52 +
scaffold260|size157136	repeatmasker	match	121294	121325	12	+	.	ID=scaffold260|size157136:hit:36644:1.3.0.0;Name=species:%2528TGTT%2529n|genus:Simple_repeat;Target=species:%2528TGTT%2529n|genus:Simple_repeat 1 33 +
scaffold260|size157136	repeatmasker	match_part	121294	121325	12	+	.	ID=scaffold260|size157136:hsp:73688:1.3.0.0;Parent=scaffold260|size157136:hit:36644:1.3.0.0;Target=species:%252528TGTT%252529n|genus:Simple_repeat 1 33 +
scaffold260|size157136	repeatmasker	match	120991	121016	27	+	.	ID=scaffold260|size157136:hit:36645:1.3.0.0;Name=species:%2528G%2529n|genus:Simple_repeat;Target=species:%2528G%2529n|genus:Simple_repeat 1 26 +
scaffold260|size157136	repeatmasker	match_part	120991	121016	27	+	.	ID=scaffold260|size157136:hsp:73689:1.3.0.0;Parent=scaffold260|size157136:hit:36645:1.3.0.0;Target=species:%252528G%252529n|genus:Simple_repeat 1 26 +
scaffold260|size157136	repeatmasker	match	51812	51828	13	+	.	ID=scaffold260|size157136:hit:36646:1.3.0.0;Name=species:%2528CAG%2529n|genus:Simple_repeat;Target=species:%2528CAG%2529n|genus:Simple_repeat 1 17 +
scaffold260|size157136	repeatmasker	match_part	51812	51828	13	+	.	ID=scaffold260|size157136:hsp:73690:1.3.0.0;Parent=scaffold260|size157136:hit:36646:1.3.0.0;Target=species:%252528CAG%252529n|genus:Simple_repeat 1 17 +
scaffold260|size157136	repeatmasker	match	96770	96797	40	+	.	ID=scaffold260|size157136:hit:36647:1.3.0.0;Name=species:%2528ATCACAC%2529n|genus:Simple_repeat;Target=species:%2528ATCACAC%2529n|genus:Simple_repeat 1 153 +
scaffold260|size157136	repeatmasker	match_part	96770	96797	40	+	.	ID=scaffold260|size157136:hsp:73691:1.3.0.0;Parent=scaffold260|size157136:hit:36647:1.3.0.0;Target=species:%252528ATCACAC%252529n|genus:Simple_repeat 1 153 +
scaffold260|size157136	repeatmasker	match	53956	53995	28	+	.	ID=scaffold260|size157136:hit:36648:1.3.0.0;Name=species:%2528ACCA%2529n|genus:Simple_repeat;Target=species:%2528ACCA%2529n|genus:Simple_repeat 1 39 +
scaffold260|size157136	repeatmasker	match_part	53956	53995	28	+	.	ID=scaffold260|size157136:hsp:73692:1.3.0.0;Parent=scaffold260|size157136:hit:36648:1.3.0.0;Target=species:%252528ACCA%252529n|genus:Simple_repeat 1 39 +
scaffold260|size157136	repeatmasker	match	1	274	1943	+	.	ID=scaffold260|size157136:hit:36649:1.3.0.0;Name=species:genome_2_19542|genus:Unspecified;Target=species:genome_2_19542|genus:Unspecified 444 720 +
scaffold260|size157136	repeatmasker	match_part	1	274	1943	+	.	ID=scaffold260|size157136:hsp:73693:1.3.0.0;Parent=scaffold260|size157136:hit:36649:1.3.0.0;Target=species:genome_2_19542|genus:Unspecified 444 720 +
scaffold260|size157136	repeatmasker	match	418	1422	2381	+	.	ID=scaffold260|size157136:hit:36650:1.3.0.0;Name=species:genome_2_20801|genus:Unspecified;Target=species:genome_2_20801|genus:Unspecified 6 423 +
scaffold260|size157136	repeatmasker	match_part	418	1422	2381	+	.	ID=scaffold260|size157136:hsp:73694:1.3.0.0;Parent=scaffold260|size157136:hit:36650:1.3.0.0;Target=species:genome_2_20801|genus:Unspecified 6 423 +
scaffold260|size157136	repeatmasker	match	2488	2540	275	+	.	ID=scaffold260|size157136:hit:36651:1.3.0.0;Name=species:rnd-5_family-9647|genus:Unknown;Target=species:rnd-5_family-9647|genus:Unknown 393 445 +
scaffold260|size157136	repeatmasker	match_part	2488	2540	275	+	.	ID=scaffold260|size157136:hsp:73695:1.3.0.0;Parent=scaffold260|size157136:hit:36651:1.3.0.0;Target=species:rnd-5_family-9647|genus:Unknown 393 445 +
scaffold260|size157136	repeatmasker	match	2590	3298	1702	+	.	ID=scaffold260|size157136:hit:36652:1.3.0.0;Name=species:rnd-5_family-9647|genus:Unknown;Target=species:rnd-5_family-9647|genus:Unknown 522 1000 +
scaffold260|size157136	repeatmasker	match_part	2590	3298	1702	+	.	ID=scaffold260|size157136:hsp:73696:1.3.0.0;Parent=scaffold260|size157136:hit:36652:1.3.0.0;Target=species:rnd-5_family-9647|genus:Unknown 522 1000 +
scaffold260|size157136	repeatmasker	match	3712	4585	3939	+	.	ID=scaffold260|size157136:hit:36653:1.3.0.0;Name=species:rnd-1_family-513|genus:Unknown;Target=species:rnd-1_family-513|genus:Unknown 1 554 +
scaffold260|size157136	repeatmasker	match_part	3712	4585	3939	+	.	ID=scaffold260|size157136:hsp:73697:1.3.0.0;Parent=scaffold260|size157136:hit:36653:1.3.0.0;Target=species:rnd-1_family-513|genus:Unknown 1 554 +
scaffold260|size157136	repeatmasker	match	4671	4948	1506	+	.	ID=scaffold260|size157136:hit:36654:1.3.0.0;Name=species:rnd-2_family-88|genus:Unknown;Target=species:rnd-2_family-88|genus:Unknown 225 372 +
scaffold260|size157136	repeatmasker	match_part	4671	4948	1506	+	.	ID=scaffold260|size157136:hsp:73698:1.3.0.0;Parent=scaffold260|size157136:hit:36654:1.3.0.0;Target=species:rnd-2_family-88|genus:Unknown 225 372 +
scaffold260|size157136	repeatmasker	match	5208	5499	1901	+	.	ID=scaffold260|size157136:hit:36655:1.3.0.0;Name=species:rnd-1_family-1083|genus:Unknown;Target=species:rnd-1_family-1083|genus:Unknown 1 281 +
scaffold260|size157136	repeatmasker	match_part	5208	5499	1901	+	.	ID=scaffold260|size157136:hsp:73699:1.3.0.0;Parent=scaffold260|size157136:hit:36655:1.3.0.0;Target=species:rnd-1_family-1083|genus:Unknown 1 281 +
scaffold260|size157136	repeatmasker	match	5549	5631	455	+	.	ID=scaffold260|size157136:hit:36656:1.3.0.0;Name=species:genome_3_13440|genus:Unspecified;Target=species:genome_3_13440|genus:Unspecified 238 322 +
scaffold260|size157136	repeatmasker	match_part	5549	5631	455	+	.	ID=scaffold260|size157136:hsp:73700:1.3.0.0;Parent=scaffold260|size157136:hit:36656:1.3.0.0;Target=species:genome_3_13440|genus:Unspecified 238 322 +
scaffold260|size157136	repeatmasker	match	5735	6258	2740	+	.	ID=scaffold260|size157136:hit:36657:1.3.0.0;Name=species:genome_1_9665|genus:Unspecified;Target=species:genome_1_9665|genus:Unspecified 1 580 +
scaffold260|size157136	repeatmasker	match_part	5735	6258	2740	+	.	ID=scaffold260|size157136:hsp:73701:1.3.0.0;Parent=scaffold260|size157136:hit:36657:1.3.0.0;Target=species:genome_1_9665|genus:Unspecified 1 580 +
scaffold260|size157136	repeatmasker	match	8210	8746	1082	+	.	ID=scaffold260|size157136:hit:36658:1.3.0.0;Name=species:rnd-1_family-187|genus:DNA%252FhAT-Tag1;Target=species:rnd-1_family-187|genus:DNA%252FhAT-Tag1 875 1406 +
scaffold260|size157136	repeatmasker	match_part	8210	8746	1082	+	.	ID=scaffold260|size157136:hsp:73702:1.3.0.0;Parent=scaffold260|size157136:hit:36658:1.3.0.0;Target=species:rnd-1_family-187|genus:DNA%25252FhAT-Tag1 875 1406 +
scaffold260|size157136	repeatmasker	match	9012	10257	4013	+	.	ID=scaffold260|size157136:hit:36659:1.3.0.0;Name=species:rnd-1_family-175|genus:Unknown;Target=species:rnd-1_family-175|genus:Unknown 3360 4687 +
scaffold260|size157136	repeatmasker	match_part	9012	10257	4013	+	.	ID=scaffold260|size157136:hsp:73703:1.3.0.0;Parent=scaffold260|size157136:hit:36659:1.3.0.0;Target=species:rnd-1_family-175|genus:Unknown 3360 4687 +
scaffold260|size157136	repeatmasker	match	10395	11133	2785	+	.	ID=scaffold260|size157136:hit:36660:1.3.0.0;Name=species:rnd-4_family-1920|genus:Unknown;Target=species:rnd-4_family-1920|genus:Unknown 1 703 +
scaffold260|size157136	repeatmasker	match_part	10395	11133	2785	+	.	ID=scaffold260|size157136:hsp:73704:1.3.0.0;Parent=scaffold260|size157136:hit:36660:1.3.0.0;Target=species:rnd-4_family-1920|genus:Unknown 1 703 +
scaffold260|size157136	repeatmasker	match	11619	11679	240	+	.	ID=scaffold260|size157136:hit:36661:1.3.0.0;Name=species:genome_11_10301|genus:Unspecified;Target=species:genome_11_10301|genus:Unspecified 68 124 +
scaffold260|size157136	repeatmasker	match_part	11619	11679	240	+	.	ID=scaffold260|size157136:hsp:73705:1.3.0.0;Parent=scaffold260|size157136:hit:36661:1.3.0.0;Target=species:genome_11_10301|genus:Unspecified 68 124 +
scaffold260|size157136	repeatmasker	match	13543	13635	447	+	.	ID=scaffold260|size157136:hit:36662:1.3.0.0;Name=species:genome_10_2906|genus:Unspecified;Target=species:genome_10_2906|genus:Unspecified 655 744 +
scaffold260|size157136	repeatmasker	match_part	13543	13635	447	+	.	ID=scaffold260|size157136:hsp:73706:1.3.0.0;Parent=scaffold260|size157136:hit:36662:1.3.0.0;Target=species:genome_10_2906|genus:Unspecified 655 744 +
scaffold260|size157136	repeatmasker	match	13810	14301	897	+	.	ID=scaffold260|size157136:hit:36663:1.3.0.0;Name=species:rnd-5_family-2093|genus:Unknown;Target=species:rnd-5_family-2093|genus:Unknown 1 155 +
scaffold260|size157136	repeatmasker	match_part	13810	14301	897	+	.	ID=scaffold260|size157136:hsp:73707:1.3.0.0;Parent=scaffold260|size157136:hit:36663:1.3.0.0;Target=species:rnd-5_family-2093|genus:Unknown 1 155 +
scaffold260|size157136	repeatmasker	match	14431	17960	1376	+	.	ID=scaffold260|size157136:hit:36664:1.3.0.0;Name=species:rnd-1_family-347|genus:Unknown;Target=species:rnd-1_family-347|genus:Unknown 1 1074 +
scaffold260|size157136	repeatmasker	match_part	14431	17960	1376	+	.	ID=scaffold260|size157136:hsp:73708:1.3.0.0;Parent=scaffold260|size157136:hit:36664:1.3.0.0;Target=species:rnd-1_family-347|genus:Unknown 1 1074 +
scaffold260|size157136	repeatmasker	match	18014	19041	936	+	.	ID=scaffold260|size157136:hit:36665:1.3.0.0;Name=species:rnd-1_family-199|genus:Unknown;Target=species:rnd-1_family-199|genus:Unknown 83 659 +
scaffold260|size157136	repeatmasker	match_part	18014	19041	936	+	.	ID=scaffold260|size157136:hsp:73709:1.3.0.0;Parent=scaffold260|size157136:hit:36665:1.3.0.0;Target=species:rnd-1_family-199|genus:Unknown 83 659 +
scaffold260|size157136	repeatmasker	match	19149	21913	3013	+	.	ID=scaffold260|size157136:hit:36666:1.3.0.0;Name=species:rnd-1_family-542|genus:Unknown;Target=species:rnd-1_family-542|genus:Unknown 1 505 +
scaffold260|size157136	repeatmasker	match_part	19149	21913	3013	+	.	ID=scaffold260|size157136:hsp:73710:1.3.0.0;Parent=scaffold260|size157136:hit:36666:1.3.0.0;Target=species:rnd-1_family-542|genus:Unknown 1 505 +
scaffold260|size157136	repeatmasker	match	22711	23135	1457	+	.	ID=scaffold260|size157136:hit:36667:1.3.0.0;Name=species:genome_11_15231|genus:Unspecified;Target=species:genome_11_15231|genus:Unspecified 1 419 +
scaffold260|size157136	repeatmasker	match_part	22711	23135	1457	+	.	ID=scaffold260|size157136:hsp:73711:1.3.0.0;Parent=scaffold260|size157136:hit:36667:1.3.0.0;Target=species:genome_11_15231|genus:Unspecified 1 419 +
scaffold260|size157136	repeatmasker	match	27695	27816	248	+	.	ID=scaffold260|size157136:hit:36668:1.3.0.0;Name=species:rnd-1_family-696|genus:Unknown;Target=species:rnd-1_family-696|genus:Unknown 5 117 +
scaffold260|size157136	repeatmasker	match_part	27695	27816	248	+	.	ID=scaffold260|size157136:hsp:73712:1.3.0.0;Parent=scaffold260|size157136:hit:36668:1.3.0.0;Target=species:rnd-1_family-696|genus:Unknown 5 117 +
scaffold260|size157136	repeatmasker	match	29593	29995	1555	+	.	ID=scaffold260|size157136:hit:36669:1.3.0.0;Name=species:genome_5_11572|genus:Unspecified;Target=species:genome_5_11572|genus:Unspecified 3 437 +
scaffold260|size157136	repeatmasker	match_part	29593	29995	1555	+	.	ID=scaffold260|size157136:hsp:73713:1.3.0.0;Parent=scaffold260|size157136:hit:36669:1.3.0.0;Target=species:genome_5_11572|genus:Unspecified 3 437 +
scaffold260|size157136	repeatmasker	match	30229	30647	2836	+	.	ID=scaffold260|size157136:hit:36670:1.3.0.0;Name=species:genome_5_5679|genus:Unspecified;Target=species:genome_5_5679|genus:Unspecified 4 435 +
scaffold260|size157136	repeatmasker	match_part	30229	30647	2836	+	.	ID=scaffold260|size157136:hsp:73714:1.3.0.0;Parent=scaffold260|size157136:hit:36670:1.3.0.0;Target=species:genome_5_5679|genus:Unspecified 4 435 +
scaffold260|size157136	repeatmasker	match	33727	34999	3465	+	.	ID=scaffold260|size157136:hit:36671:1.3.0.0;Name=species:rnd-1_family-80|genus:Unknown;Target=species:rnd-1_family-80|genus:Unknown 192 1261 +
scaffold260|size157136	repeatmasker	match_part	33727	34999	3465	+	.	ID=scaffold260|size157136:hsp:73715:1.3.0.0;Parent=scaffold260|size157136:hit:36671:1.3.0.0;Target=species:rnd-1_family-80|genus:Unknown 192 1261 +
scaffold260|size157136	repeatmasker	match	35065	35162	598	+	.	ID=scaffold260|size157136:hit:36672:1.3.0.0;Name=species:rnd-1_family-80|genus:Unknown;Target=species:rnd-1_family-80|genus:Unknown 1453 1553 +
scaffold260|size157136	repeatmasker	match_part	35065	35162	598	+	.	ID=scaffold260|size157136:hsp:73716:1.3.0.0;Parent=scaffold260|size157136:hit:36672:1.3.0.0;Target=species:rnd-1_family-80|genus:Unknown 1453 1553 +
scaffold260|size157136	repeatmasker	match	35213	36098	6007	+	.	ID=scaffold260|size157136:hit:36673:1.3.0.0;Name=species:genome_9_8046|genus:Unspecified;Target=species:genome_9_8046|genus:Unspecified 1 734 +
scaffold260|size157136	repeatmasker	match_part	35213	36098	6007	+	.	ID=scaffold260|size157136:hsp:73717:1.3.0.0;Parent=scaffold260|size157136:hit:36673:1.3.0.0;Target=species:genome_9_8046|genus:Unspecified 1 734 +
scaffold260|size157136	repeatmasker	match	36258	37066	4531	+	.	ID=scaffold260|size157136:hit:36674:1.3.0.0;Name=species:genome_8_10042|genus:Unspecified;Target=species:genome_8_10042|genus:Unspecified 1 680 +
scaffold260|size157136	repeatmasker	match_part	36258	37066	4531	+	.	ID=scaffold260|size157136:hsp:73718:1.3.0.0;Parent=scaffold260|size157136:hit:36674:1.3.0.0;Target=species:genome_8_10042|genus:Unspecified 1 680 +
scaffold260|size157136	repeatmasker	match	37178	37749	898	+	.	ID=scaffold260|size157136:hit:36675:1.3.0.0;Name=species:rnd-1_family-337|genus:LTR%252FERVK;Target=species:rnd-1_family-337|genus:LTR%252FERVK 1 247 +
scaffold260|size157136	repeatmasker	match_part	37178	37749	898	+	.	ID=scaffold260|size157136:hsp:73719:1.3.0.0;Parent=scaffold260|size157136:hit:36675:1.3.0.0;Target=species:rnd-1_family-337|genus:LTR%25252FERVK 1 247 +
scaffold260|size157136	repeatmasker	match	37942	42028	5133	+	.	ID=scaffold260|size157136:hit:36676:1.3.0.0;Name=species:rnd-5_family-505|genus:Unknown;Target=species:rnd-5_family-505|genus:Unknown 15 1861 +
scaffold260|size157136	repeatmasker	match_part	37942	42028	5133	+	.	ID=scaffold260|size157136:hsp:73720:1.3.0.0;Parent=scaffold260|size157136:hit:36676:1.3.0.0;Target=species:rnd-5_family-505|genus:Unknown 15 1861 +
scaffold260|size157136	repeatmasker	match	42074	42433	754	+	.	ID=scaffold260|size157136:hit:36677:1.3.0.0;Name=species:scaffold75|size1059443_%2528dbseq-nr_397%2529_%255B263011%252C269128%255D|genus:Unspecified;Target=species:scaffold75|size1059443_%2528dbseq-nr_397%2529_%255B263011%252C269128%255D|genus:Unspecified 119 280 +
scaffold260|size157136	repeatmasker	match_part	42074	42433	754	+	.	ID=scaffold260|size157136:hsp:73721:1.3.0.0;Parent=scaffold260|size157136:hit:36677:1.3.0.0;Target=species:scaffold75|size1059443_%252528dbseq-nr_397%252529_%25255B263011%25252C269128%25255D|genus:Unspecified 119 280 +
scaffold260|size157136	repeatmasker	match	44535	44796	397	+	.	ID=scaffold260|size157136:hit:36678:1.3.0.0;Name=species:scaffold14|size2522936_%2528dbseq-nr_238%2529_%255B1322522%252C1328710%255D|genus:Unspecified;Target=species:scaffold14|size2522936_%2528dbseq-nr_238%2529_%255B1322522%252C1328710%255D|genus:Unspecified 3573 3829 +
scaffold260|size157136	repeatmasker	match_part	44535	44796	397	+	.	ID=scaffold260|size157136:hsp:73722:1.3.0.0;Parent=scaffold260|size157136:hit:36678:1.3.0.0;Target=species:scaffold14|size2522936_%252528dbseq-nr_238%252529_%25255B1322522%25252C1328710%25255D|genus:Unspecified 3573 3829 +
scaffold260|size157136	repeatrunner	protein_match	45632	45853	132	+	.	ID=scaffold260|size157136:hit:36679:1.3.0.0;Name=gi|6457092|gb|AAF09276.1|;Target=gi|6457092|gb|AAF09276.1| 9 82 +
scaffold260|size157136	repeatrunner	match_part	45632	45853	132	+	.	ID=scaffold260|size157136:hsp:73723:1.3.0.0;Parent=scaffold260|size157136:hit:36679:1.3.0.0;Target=gi|6457092|gb|AAF09276.1| 9 82 +
scaffold260|size157136	repeatrunner	protein_match	46124	46309	139	+	.	ID=scaffold260|size157136:hit:36680:1.3.0.0;Name=gi|3721633|dbj|BAA33571.1|;Target=gi|3721633|dbj|BAA33571.1| 83 144 +
scaffold260|size157136	repeatrunner	match_part	46124	46309	139	+	.	ID=scaffold260|size157136:hsp:73724:1.3.0.0;Parent=scaffold260|size157136:hit:36680:1.3.0.0;Target=gi|3721633|dbj|BAA33571.1| 83 144 +
scaffold260|size157136	repeatmasker	match	47162	47752	422	+	.	ID=scaffold260|size157136:hit:36681:1.3.0.0;Name=species:scaffold208|size262725_%2528dbseq-nr_431%2529_%255B103277%252C109396%255D|genus:Unspecified;Target=species:scaffold208|size262725_%2528dbseq-nr_431%2529_%255B103277%252C109396%255D|genus:Unspecified 4844 5432 +
scaffold260|size157136	repeatmasker	match_part	47162	47752	422	+	.	ID=scaffold260|size157136:hsp:73725:1.3.0.0;Parent=scaffold260|size157136:hit:36681:1.3.0.0;Target=species:scaffold208|size262725_%252528dbseq-nr_431%252529_%25255B103277%25252C109396%25255D|genus:Unspecified 4844 5432 +
scaffold260|size157136	repeatmasker	match	47864	48515	955	+	.	ID=scaffold260|size157136:hit:36682:1.3.0.0;Name=species:scaffold75|size1059443_%2528dbseq-nr_397%2529_%255B263011%252C269128%255D|genus:Unspecified;Target=species:scaffold75|size1059443_%2528dbseq-nr_397%2529_%255B263011%252C269128%255D|genus:Unspecified 5589 5931 +
scaffold260|size157136	repeatmasker	match_part	47864	48515	955	+	.	ID=scaffold260|size157136:hsp:73726:1.3.0.0;Parent=scaffold260|size157136:hit:36682:1.3.0.0;Target=species:scaffold75|size1059443_%252528dbseq-nr_397%252529_%25255B263011%25252C269128%25255D|genus:Unspecified 5589 5931 +
scaffold260|size157136	repeatmasker	match	48912	49296	1622	+	.	ID=scaffold260|size157136:hit:36683:1.3.0.0;Name=species:rnd-1_family-397|genus:Unknown;Target=species:rnd-1_family-397|genus:Unknown 1 386 +
scaffold260|size157136	repeatmasker	match_part	48912	49296	1622	+	.	ID=scaffold260|size157136:hsp:73727:1.3.0.0;Parent=scaffold260|size157136:hit:36683:1.3.0.0;Target=species:rnd-1_family-397|genus:Unknown 1 386 +
scaffold260|size157136	repeatmasker	match	56379	57077	930	+	.	ID=scaffold260|size157136:hit:36684:1.3.0.0;Name=species:rnd-5_family-29|genus:Unknown;Target=species:rnd-5_family-29|genus:Unknown 344 1720 +
scaffold260|size157136	repeatmasker	match_part	56379	57077	930	+	.	ID=scaffold260|size157136:hsp:73728:1.3.0.0;Parent=scaffold260|size157136:hit:36684:1.3.0.0;Target=species:rnd-5_family-29|genus:Unknown 344 1720 +
scaffold260|size157136	repeatmasker	match	57458	57608	461	+	.	ID=scaffold260|size157136:hit:36685:1.3.0.0;Name=species:rnd-5_family-6001|genus:Unknown;Target=species:rnd-5_family-6001|genus:Unknown 974 1121 +
scaffold260|size157136	repeatmasker	match_part	57458	57608	461	+	.	ID=scaffold260|size157136:hsp:73729:1.3.0.0;Parent=scaffold260|size157136:hit:36685:1.3.0.0;Target=species:rnd-5_family-6001|genus:Unknown 974 1121 +
scaffold260|size157136	repeatmasker	match	57837	58378	529	+	.	ID=scaffold260|size157136:hit:36686:1.3.0.0;Name=species:rnd-5_family-6001|genus:Unknown;Target=species:rnd-5_family-6001|genus:Unknown 1123 1428 +
scaffold260|size157136	repeatmasker	match_part	57837	58378	529	+	.	ID=scaffold260|size157136:hsp:73730:1.3.0.0;Parent=scaffold260|size157136:hit:36686:1.3.0.0;Target=species:rnd-5_family-6001|genus:Unknown 1123 1428 +
scaffold260|size157136	repeatmasker	match	58436	58811	1096	+	.	ID=scaffold260|size157136:hit:36687:1.3.0.0;Name=species:rnd-5_family-6001|genus:Unknown;Target=species:rnd-5_family-6001|genus:Unknown 1442 1829 +
scaffold260|size157136	repeatmasker	match_part	58436	58811	1096	+	.	ID=scaffold260|size157136:hsp:73731:1.3.0.0;Parent=scaffold260|size157136:hit:36687:1.3.0.0;Target=species:rnd-5_family-6001|genus:Unknown 1442 1829 +
scaffold260|size157136	repeatmasker	match	60797	60866	364	+	.	ID=scaffold260|size157136:hit:36688:1.3.0.0;Name=species:genome_3_21671|genus:Unspecified;Target=species:genome_3_21671|genus:Unspecified 363 433 +
scaffold260|size157136	repeatmasker	match_part	60797	60866	364	+	.	ID=scaffold260|size157136:hsp:73732:1.3.0.0;Parent=scaffold260|size157136:hit:36688:1.3.0.0;Target=species:genome_3_21671|genus:Unspecified 363 433 +
scaffold260|size157136	repeatmasker	match	60913	61273	354	+	.	ID=scaffold260|size157136:hit:36689:1.3.0.0;Name=species:genome_3_21671|genus:Unspecified;Target=species:genome_3_21671|genus:Unspecified 1 159 +
scaffold260|size157136	repeatmasker	match_part	60913	61273	354	+	.	ID=scaffold260|size157136:hsp:73733:1.3.0.0;Parent=scaffold260|size157136:hit:36689:1.3.0.0;Target=species:genome_3_21671|genus:Unspecified 1 159 +
scaffold260|size157136	repeatmasker	match	63203	64161	8449	+	.	ID=scaffold260|size157136:hit:36690:1.3.0.0;Name=species:rnd-1_family-127|genus:Unknown;Target=species:rnd-1_family-127|genus:Unknown 1 960 +
scaffold260|size157136	repeatmasker	match_part	63203	64161	8449	+	.	ID=scaffold260|size157136:hsp:73734:1.3.0.0;Parent=scaffold260|size157136:hit:36690:1.3.0.0;Target=species:rnd-1_family-127|genus:Unknown 1 960 +
scaffold260|size157136	repeatmasker	match	64355	64616	416	+	.	ID=scaffold260|size157136:hit:36691:1.3.0.0;Name=species:scaffold14|size2522936_%2528dbseq-nr_238%2529_%255B1322522%252C1328710%255D|genus:Unspecified;Target=species:scaffold14|size2522936_%2528dbseq-nr_238%2529_%255B1322522%252C1328710%255D|genus:Unspecified 3573 3829 +
scaffold260|size157136	repeatmasker	match_part	64355	64616	416	+	.	ID=scaffold260|size157136:hsp:73735:1.3.0.0;Parent=scaffold260|size157136:hit:36691:1.3.0.0;Target=species:scaffold14|size2522936_%252528dbseq-nr_238%252529_%25255B1322522%25252C1328710%25255D|genus:Unspecified 3573 3829 +
scaffold260|size157136	repeatmasker	match	64779	65082	2512	+	.	ID=scaffold260|size157136:hit:36692:1.3.0.0;Name=species:genome_7_19536|genus:Unspecified;Target=species:genome_7_19536|genus:Unspecified 1 304 +
scaffold260|size157136	repeatmasker	match_part	64779	65082	2512	+	.	ID=scaffold260|size157136:hsp:73736:1.3.0.0;Parent=scaffold260|size157136:hit:36692:1.3.0.0;Target=species:genome_7_19536|genus:Unspecified 1 304 +
scaffold260|size157136	repeatrunner	protein_match	65763	65984	153	+	.	ID=scaffold260|size157136:hit:36693:1.3.0.0;Name=gi|6457092|gb|AAF09276.1|;Target=gi|6457092|gb|AAF09276.1| 9 82 +
scaffold260|size157136	repeatrunner	match_part	65763	65984	153	+	.	ID=scaffold260|size157136:hsp:73737:1.3.0.0;Parent=scaffold260|size157136:hit:36693:1.3.0.0;Target=gi|6457092|gb|AAF09276.1| 9 82 +
scaffold260|size157136	repeatrunner	protein_match	66128	66412	187	+	.	ID=scaffold260|size157136:hit:36694:1.3.0.0;Name=gi|3721633|dbj|BAA33571.1|;Target=gi|3721633|dbj|BAA33571.1| 36 134 +
scaffold260|size157136	repeatrunner	match_part	66128	66412	187	+	.	ID=scaffold260|size157136:hsp:73738:1.3.0.0;Parent=scaffold260|size157136:hit:36694:1.3.0.0;Target=gi|3721633|dbj|BAA33571.1| 36 134 +
scaffold260|size157136	repeatmasker	match	67297	67915	412	+	.	ID=scaffold260|size157136:hit:36695:1.3.0.0;Name=species:scaffold61|size850897_%2528dbseq-nr_469%2529_%255B660064%252C666147%255D|genus:Unspecified;Target=species:scaffold61|size850897_%2528dbseq-nr_469%2529_%255B660064%252C666147%255D|genus:Unspecified 548 1277 +
scaffold260|size157136	repeatmasker	match_part	67297	67915	412	+	.	ID=scaffold260|size157136:hsp:73739:1.3.0.0;Parent=scaffold260|size157136:hit:36695:1.3.0.0;Target=species:scaffold61|size850897_%252528dbseq-nr_469%252529_%25255B660064%25252C666147%25255D|genus:Unspecified 548 1277 +
scaffold260|size157136	repeatmasker	match	68000	68542	927	+	.	ID=scaffold260|size157136:hit:36696:1.3.0.0;Name=species:scaffold75|size1059443_%2528dbseq-nr_397%2529_%255B263011%252C269128%255D|genus:Unspecified;Target=species:scaffold75|size1059443_%2528dbseq-nr_397%2529_%255B263011%252C269128%255D|genus:Unspecified 5588 5931 +
scaffold260|size157136	repeatmasker	match_part	68000	68542	927	+	.	ID=scaffold260|size157136:hsp:73740:1.3.0.0;Parent=scaffold260|size157136:hit:36696:1.3.0.0;Target=species:scaffold75|size1059443_%252528dbseq-nr_397%252529_%25255B263011%25252C269128%25255D|genus:Unspecified 5588 5931 +
scaffold260|size157136	repeatmasker	match	69813	70159	1928	+	.	ID=scaffold260|size157136:hit:36697:1.3.0.0;Name=species:rnd-1_family-537|genus:Unknown;Target=species:rnd-1_family-537|genus:Unknown 1 301 +
scaffold260|size157136	repeatmasker	match_part	69813	70159	1928	+	.	ID=scaffold260|size157136:hsp:73741:1.3.0.0;Parent=scaffold260|size157136:hit:36697:1.3.0.0;Target=species:rnd-1_family-537|genus:Unknown 1 301 +
scaffold260|size157136	repeatmasker	match	76472	78324	6761	+	.	ID=scaffold260|size157136:hit:36698:1.3.0.0;Name=species:genome_7_9759|genus:Unspecified;Target=species:genome_7_9759|genus:Unspecified 1 1223 +
scaffold260|size157136	repeatmasker	match_part	76472	78324	6761	+	.	ID=scaffold260|size157136:hsp:73742:1.3.0.0;Parent=scaffold260|size157136:hit:36698:1.3.0.0;Target=species:genome_7_9759|genus:Unspecified 1 1223 +
scaffold260|size157136	repeatmasker	match	78574	78642	371	+	.	ID=scaffold260|size157136:hit:36699:1.3.0.0;Name=species:rnd-4_family-927|genus:Unknown;Target=species:rnd-4_family-927|genus:Unknown 46 112 +
scaffold260|size157136	repeatmasker	match_part	78574	78642	371	+	.	ID=scaffold260|size157136:hsp:73743:1.3.0.0;Parent=scaffold260|size157136:hit:36699:1.3.0.0;Target=species:rnd-4_family-927|genus:Unknown 46 112 +
scaffold260|size157136	repeatmasker	match	79107	79430	298	+	.	ID=scaffold260|size157136:hit:36700:1.3.0.0;Name=species:genome_9_12624|genus:Unspecified;Target=species:genome_9_12624|genus:Unspecified 177 469 +
scaffold260|size157136	repeatmasker	match_part	79107	79430	298	+	.	ID=scaffold260|size157136:hsp:73744:1.3.0.0;Parent=scaffold260|size157136:hit:36700:1.3.0.0;Target=species:genome_9_12624|genus:Unspecified 177 469 +
scaffold260|size157136	repeatmasker	match	79610	79697	262	+	.	ID=scaffold260|size157136:hit:36701:1.3.0.0;Name=species:rnd-5_family-2850|genus:Unknown;Target=species:rnd-5_family-2850|genus:Unknown 89 171 +
scaffold260|size157136	repeatmasker	match_part	79610	79697	262	+	.	ID=scaffold260|size157136:hsp:73745:1.3.0.0;Parent=scaffold260|size157136:hit:36701:1.3.0.0;Target=species:rnd-5_family-2850|genus:Unknown 89 171 +
scaffold260|size157136	repeatmasker	match	80742	80943	828	+	.	ID=scaffold260|size157136:hit:36702:1.3.0.0;Name=species:genome_3_7528|genus:Unspecified;Target=species:genome_3_7528|genus:Unspecified 14 215 +
scaffold260|size157136	repeatmasker	match_part	80742	80943	828	+	.	ID=scaffold260|size157136:hsp:73746:1.3.0.0;Parent=scaffold260|size157136:hit:36702:1.3.0.0;Target=species:genome_3_7528|genus:Unspecified 14 215 +
scaffold260|size157136	repeatmasker	match	81664	81739	370	+	.	ID=scaffold260|size157136:hit:36703:1.3.0.0;Name=species:rnd-5_family-4228|genus:Unknown;Target=species:rnd-5_family-4228|genus:Unknown 10 85 +
scaffold260|size157136	repeatmasker	match_part	81664	81739	370	+	.	ID=scaffold260|size157136:hsp:73747:1.3.0.0;Parent=scaffold260|size157136:hit:36703:1.3.0.0;Target=species:rnd-5_family-4228|genus:Unknown 10 85 +
scaffold260|size157136	repeatmasker	match	81809	82173	446	+	.	ID=scaffold260|size157136:hit:36704:1.3.0.0;Name=species:rnd-1_family-399|genus:Unknown;Target=species:rnd-1_family-399|genus:Unknown 34 313 +
scaffold260|size157136	repeatmasker	match_part	81809	82173	446	+	.	ID=scaffold260|size157136:hsp:73748:1.3.0.0;Parent=scaffold260|size157136:hit:36704:1.3.0.0;Target=species:rnd-1_family-399|genus:Unknown 34 313 +
scaffold260|size157136	repeatmasker	match	82227	82373	1142	+	.	ID=scaffold260|size157136:hit:36705:1.3.0.0;Name=species:genome_3_960|genus:Unspecified;Target=species:genome_3_960|genus:Unspecified 1 146 +
scaffold260|size157136	repeatmasker	match_part	82227	82373	1142	+	.	ID=scaffold260|size157136:hsp:73749:1.3.0.0;Parent=scaffold260|size157136:hit:36705:1.3.0.0;Target=species:genome_3_960|genus:Unspecified 1 146 +
scaffold260|size157136	repeatmasker	match	82700	82915	435	+	.	ID=scaffold260|size157136:hit:36706:1.3.0.0;Name=species:rnd-1_family-260|genus:Unknown;Target=species:rnd-1_family-260|genus:Unknown 3853 4068 +
scaffold260|size157136	repeatmasker	match_part	82700	82915	435	+	.	ID=scaffold260|size157136:hsp:73750:1.3.0.0;Parent=scaffold260|size157136:hit:36706:1.3.0.0;Target=species:rnd-1_family-260|genus:Unknown 3853 4068 +
scaffold260|size157136	repeatmasker	match	82982	83794	1846	+	.	ID=scaffold260|size157136:hit:36707:1.3.0.0;Name=species:rnd-1_family-793|genus:Unknown;Target=species:rnd-1_family-793|genus:Unknown 361 1174 +
scaffold260|size157136	repeatmasker	match_part	82982	83794	1846	+	.	ID=scaffold260|size157136:hsp:73751:1.3.0.0;Parent=scaffold260|size157136:hit:36707:1.3.0.0;Target=species:rnd-1_family-793|genus:Unknown 361 1174 +
scaffold260|size157136	repeatmasker	match	84352	85060	1318	+	.	ID=scaffold260|size157136:hit:36708:1.3.0.0;Name=species:rnd-1_family-1025|genus:DNA%252FPIF-Harbinger;Target=species:rnd-1_family-1025|genus:DNA%252FPIF-Harbinger 3 420 +
scaffold260|size157136	repeatmasker	match_part	84352	85060	1318	+	.	ID=scaffold260|size157136:hsp:73752:1.3.0.0;Parent=scaffold260|size157136:hit:36708:1.3.0.0;Target=species:rnd-1_family-1025|genus:DNA%25252FPIF-Harbinger 3 420 +
scaffold260|size157136	repeatmasker	match	86134	86987	377	+	.	ID=scaffold260|size157136:hit:36709:1.3.0.0;Name=species:rnd-1_family-157|genus:Unknown;Target=species:rnd-1_family-157|genus:Unknown 1573 2168 +
scaffold260|size157136	repeatmasker	match_part	86134	86987	377	+	.	ID=scaffold260|size157136:hsp:73753:1.3.0.0;Parent=scaffold260|size157136:hit:36709:1.3.0.0;Target=species:rnd-1_family-157|genus:Unknown 1573 2168 +
scaffold260|size157136	repeatmasker	match	87097	87169	255	+	.	ID=scaffold260|size157136:hit:36710:1.3.0.0;Name=species:rnd-1_family-475|genus:Unknown;Target=species:rnd-1_family-475|genus:Unknown 134 216 +
scaffold260|size157136	repeatmasker	match_part	87097	87169	255	+	.	ID=scaffold260|size157136:hsp:73754:1.3.0.0;Parent=scaffold260|size157136:hit:36710:1.3.0.0;Target=species:rnd-1_family-475|genus:Unknown 134 216 +
scaffold260|size157136	repeatmasker	match	87279	87662	877	+	.	ID=scaffold260|size157136:hit:36711:1.3.0.0;Name=species:rnd-5_family-2623|genus:Unknown;Target=species:rnd-5_family-2623|genus:Unknown 1 344 +
scaffold260|size157136	repeatmasker	match_part	87279	87662	877	+	.	ID=scaffold260|size157136:hsp:73755:1.3.0.0;Parent=scaffold260|size157136:hit:36711:1.3.0.0;Target=species:rnd-5_family-2623|genus:Unknown 1 344 +
scaffold260|size157136	repeatmasker	match	87816	87905	230	+	.	ID=scaffold260|size157136:hit:36712:1.3.0.0;Name=species:rnd-5_family-402|genus:DNA%252FTcMar-Tc2;Target=species:rnd-5_family-402|genus:DNA%252FTcMar-Tc2 345 434 +
scaffold260|size157136	repeatmasker	match_part	87816	87905	230	+	.	ID=scaffold260|size157136:hsp:73756:1.3.0.0;Parent=scaffold260|size157136:hit:36712:1.3.0.0;Target=species:rnd-5_family-402|genus:DNA%25252FTcMar-Tc2 345 434 +
scaffold260|size157136	repeatmasker	match	88296	90629	4306	+	.	ID=scaffold260|size157136:hit:36713:1.3.0.0;Name=species:rnd-4_family-161|genus:Unknown;Target=species:rnd-4_family-161|genus:Unknown 1 707 +
scaffold260|size157136	repeatmasker	match_part	88296	90629	4306	+	.	ID=scaffold260|size157136:hsp:73757:1.3.0.0;Parent=scaffold260|size157136:hit:36713:1.3.0.0;Target=species:rnd-4_family-161|genus:Unknown 1 707 +
scaffold260|size157136	repeatmasker	match	90686	90716	240	+	.	ID=scaffold260|size157136:hit:36714:1.3.0.0;Name=species:rnd-1_family-1138|genus:Unknown;Target=species:rnd-1_family-1138|genus:Unknown 1 31 +
scaffold260|size157136	repeatmasker	match_part	90686	90716	240	+	.	ID=scaffold260|size157136:hsp:73758:1.3.0.0;Parent=scaffold260|size157136:hit:36714:1.3.0.0;Target=species:rnd-1_family-1138|genus:Unknown 1 31 +
scaffold260|size157136	repeatmasker	match	90802	90908	515	+	.	ID=scaffold260|size157136:hit:36715:1.3.0.0;Name=species:rnd-1_family-775|genus:Unknown;Target=species:rnd-1_family-775|genus:Unknown 1 106 +
scaffold260|size157136	repeatmasker	match_part	90802	90908	515	+	.	ID=scaffold260|size157136:hsp:73759:1.3.0.0;Parent=scaffold260|size157136:hit:36715:1.3.0.0;Target=species:rnd-1_family-775|genus:Unknown 1 106 +
scaffold260|size157136	repeatmasker	match	91462	91656	838	+	.	ID=scaffold260|size157136:hit:36716:1.3.0.0;Name=species:genome_3_7528|genus:Unspecified;Target=species:genome_3_7528|genus:Unspecified 258 455 +
scaffold260|size157136	repeatmasker	match_part	91462	91656	838	+	.	ID=scaffold260|size157136:hsp:73760:1.3.0.0;Parent=scaffold260|size157136:hit:36716:1.3.0.0;Target=species:genome_3_7528|genus:Unspecified 258 455 +
scaffold260|size157136	repeatmasker	match	92601	93052	2440	+	.	ID=scaffold260|size157136:hit:36717:1.3.0.0;Name=species:genome_2_13625|genus:Unspecified;Target=species:genome_2_13625|genus:Unspecified 1 485 +
scaffold260|size157136	repeatmasker	match_part	92601	93052	2440	+	.	ID=scaffold260|size157136:hsp:73761:1.3.0.0;Parent=scaffold260|size157136:hit:36717:1.3.0.0;Target=species:genome_2_13625|genus:Unspecified 1 485 +
scaffold260|size157136	repeatmasker	match	93644	95269	7709	+	.	ID=scaffold260|size157136:hit:36718:1.3.0.0;Name=species:genome_7_15571|genus:Unspecified;Target=species:genome_7_15571|genus:Unspecified 2 954 +
scaffold260|size157136	repeatmasker	match_part	93644	95269	7709	+	.	ID=scaffold260|size157136:hsp:73762:1.3.0.0;Parent=scaffold260|size157136:hit:36718:1.3.0.0;Target=species:genome_7_15571|genus:Unspecified 2 954 +
scaffold260|size157136	repeatmasker	match	95380	96357	2832	+	.	ID=scaffold260|size157136:hit:36719:1.3.0.0;Name=species:rnd-1_family-812|genus:Unknown;Target=species:rnd-1_family-812|genus:Unknown 1 620 +
scaffold260|size157136	repeatmasker	match_part	95380	96357	2832	+	.	ID=scaffold260|size157136:hsp:73763:1.3.0.0;Parent=scaffold260|size157136:hit:36719:1.3.0.0;Target=species:rnd-1_family-812|genus:Unknown 1 620 +
scaffold260|size157136	repeatmasker	match	104156	104307	650	+	.	ID=scaffold260|size157136:hit:36720:1.3.0.0;Name=species:genome_5_10029|genus:Unspecified;Target=species:genome_5_10029|genus:Unspecified 2 151 +
scaffold260|size157136	repeatmasker	match_part	104156	104307	650	+	.	ID=scaffold260|size157136:hsp:73764:1.3.0.0;Parent=scaffold260|size157136:hit:36720:1.3.0.0;Target=species:genome_5_10029|genus:Unspecified 2 151 +
scaffold260|size157136	repeatmasker	match	105686	107522	4796	+	.	ID=scaffold260|size157136:hit:36721:1.3.0.0;Name=species:rnd-1_family-180|genus:Unknown;Target=species:rnd-1_family-180|genus:Unknown 1 802 +
scaffold260|size157136	repeatmasker	match_part	105686	107522	4796	+	.	ID=scaffold260|size157136:hsp:73765:1.3.0.0;Parent=scaffold260|size157136:hit:36721:1.3.0.0;Target=species:rnd-1_family-180|genus:Unknown 1 802 +
scaffold260|size157136	repeatmasker	match	108025	108434	1229	+	.	ID=scaffold260|size157136:hit:36722:1.3.0.0;Name=species:rnd-5_family-2648|genus:Unknown;Target=species:rnd-5_family-2648|genus:Unknown 126 387 +
scaffold260|size157136	repeatmasker	match_part	108025	108434	1229	+	.	ID=scaffold260|size157136:hsp:73766:1.3.0.0;Parent=scaffold260|size157136:hit:36722:1.3.0.0;Target=species:rnd-5_family-2648|genus:Unknown 126 387 +
scaffold260|size157136	repeatmasker	match	108511	108770	1372	+	.	ID=scaffold260|size157136:hit:36723:1.3.0.0;Name=species:rnd-5_family-2648|genus:Unknown;Target=species:rnd-5_family-2648|genus:Unknown 152 411 +
scaffold260|size157136	repeatmasker	match_part	108511	108770	1372	+	.	ID=scaffold260|size157136:hsp:73767:1.3.0.0;Parent=scaffold260|size157136:hit:36723:1.3.0.0;Target=species:rnd-5_family-2648|genus:Unknown 152 411 +
scaffold260|size157136	repeatmasker	match	108990	109617	483	+	.	ID=scaffold260|size157136:hit:36724:1.3.0.0;Name=species:genome_10_13513|genus:Unspecified;Target=species:genome_10_13513|genus:Unspecified 261 442 +
scaffold260|size157136	repeatmasker	match_part	108990	109617	483	+	.	ID=scaffold260|size157136:hsp:73768:1.3.0.0;Parent=scaffold260|size157136:hit:36724:1.3.0.0;Target=species:genome_10_13513|genus:Unspecified 261 442 +
scaffold260|size157136	repeatmasker	match	110035	110120	392	+	.	ID=scaffold260|size157136:hit:36725:1.3.0.0;Name=species:rnd-1_family-1097|genus:Unknown;Target=species:rnd-1_family-1097|genus:Unknown 27 123 +
scaffold260|size157136	repeatmasker	match_part	110035	110120	392	+	.	ID=scaffold260|size157136:hsp:73769:1.3.0.0;Parent=scaffold260|size157136:hit:36725:1.3.0.0;Target=species:rnd-1_family-1097|genus:Unknown 27 123 +
scaffold260|size157136	repeatmasker	match	110348	110667	719	+	.	ID=scaffold260|size157136:hit:36726:1.3.0.0;Name=species:rnd-5_family-3985|genus:Unknown;Target=species:rnd-5_family-3985|genus:Unknown 208 439 +
scaffold260|size157136	repeatmasker	match_part	110348	110667	719	+	.	ID=scaffold260|size157136:hsp:73770:1.3.0.0;Parent=scaffold260|size157136:hit:36726:1.3.0.0;Target=species:rnd-5_family-3985|genus:Unknown 208 439 +
scaffold260|size157136	repeatmasker	match	111037	111497	1986	+	.	ID=scaffold260|size157136:hit:36727:1.3.0.0;Name=species:genome_11_21359|genus:Unspecified;Target=species:genome_11_21359|genus:Unspecified 1 315 +
scaffold260|size157136	repeatmasker	match_part	111037	111497	1986	+	.	ID=scaffold260|size157136:hsp:73771:1.3.0.0;Parent=scaffold260|size157136:hit:36727:1.3.0.0;Target=species:genome_11_21359|genus:Unspecified 1 315 +
scaffold260|size157136	repeatmasker	match	111618	111791	1037	+	.	ID=scaffold260|size157136:hit:36728:1.3.0.0;Name=species:rnd-1_family-345|genus:Unknown;Target=species:rnd-1_family-345|genus:Unknown 2 175 +
scaffold260|size157136	repeatmasker	match_part	111618	111791	1037	+	.	ID=scaffold260|size157136:hsp:73772:1.3.0.0;Parent=scaffold260|size157136:hit:36728:1.3.0.0;Target=species:rnd-1_family-345|genus:Unknown 2 175 +
scaffold260|size157136	repeatmasker	match	112719	113315	3623	+	.	ID=scaffold260|size157136:hit:36729:1.3.0.0;Name=species:rnd-1_family-1041|genus:Unknown;Target=species:rnd-1_family-1041|genus:Unknown 1 536 +
scaffold260|size157136	repeatmasker	match_part	112719	113315	3623	+	.	ID=scaffold260|size157136:hsp:73773:1.3.0.0;Parent=scaffold260|size157136:hit:36729:1.3.0.0;Target=species:rnd-1_family-1041|genus:Unknown 1 536 +
scaffold260|size157136	repeatmasker	match	113537	113885	566	+	.	ID=scaffold260|size157136:hit:36730:1.3.0.0;Name=species:rnd-1_family-708|genus:Unknown;Target=species:rnd-1_family-708|genus:Unknown 6 385 +
scaffold260|size157136	repeatmasker	match_part	113537	113885	566	+	.	ID=scaffold260|size157136:hsp:73774:1.3.0.0;Parent=scaffold260|size157136:hit:36730:1.3.0.0;Target=species:rnd-1_family-708|genus:Unknown 6 385 +
scaffold260|size157136	repeatmasker	match	114202	114793	793	+	.	ID=scaffold260|size157136:hit:36731:1.3.0.0;Name=species:rnd-1_family-1205|genus:Unknown;Target=species:rnd-1_family-1205|genus:Unknown 14 386 +
scaffold260|size157136	repeatmasker	match_part	114202	114793	793	+	.	ID=scaffold260|size157136:hsp:73775:1.3.0.0;Parent=scaffold260|size157136:hit:36731:1.3.0.0;Target=species:rnd-1_family-1205|genus:Unknown 14 386 +
scaffold260|size157136	repeatmasker	match	115732	118586	7100	+	.	ID=scaffold260|size157136:hit:36732:1.3.0.0;Name=species:genome_7_9759|genus:Unspecified;Target=species:genome_7_9759|genus:Unspecified 1 1223 +
scaffold260|size157136	repeatmasker	match_part	115732	118586	7100	+	.	ID=scaffold260|size157136:hsp:73776:1.3.0.0;Parent=scaffold260|size157136:hit:36732:1.3.0.0;Target=species:genome_7_9759|genus:Unspecified 1 1223 +
scaffold260|size157136	repeatmasker	match	120024	120310	1021	+	.	ID=scaffold260|size157136:hit:36733:1.3.0.0;Name=species:rnd-1_family-587|genus:Unknown;Target=species:rnd-1_family-587|genus:Unknown 7 293 +
scaffold260|size157136	repeatmasker	match_part	120024	120310	1021	+	.	ID=scaffold260|size157136:hsp:73777:1.3.0.0;Parent=scaffold260|size157136:hit:36733:1.3.0.0;Target=species:rnd-1_family-587|genus:Unknown 7 293 +
scaffold260|size157136	repeatmasker	match	121353	121855	2319	+	.	ID=scaffold260|size157136:hit:36734:1.3.0.0;Name=species:scaffold14|size2522936_%2528dbseq-nr_238%2529_%255B1907887%252C1914023%255D|genus:Unspecified;Target=species:scaffold14|size2522936_%2528dbseq-nr_238%2529_%255B1907887%252C1914023%255D|genus:Unspecified 5542 6096 +
scaffold260|size157136	repeatmasker	match_part	121353	121855	2319	+	.	ID=scaffold260|size157136:hsp:73778:1.3.0.0;Parent=scaffold260|size157136:hit:36734:1.3.0.0;Target=species:scaffold14|size2522936_%252528dbseq-nr_238%252529_%25255B1907887%25252C1914023%25255D|genus:Unspecified 5542 6096 +
scaffold260|size157136	repeatmasker	match	123749	124184	775	+	.	ID=scaffold260|size157136:hit:36735:1.3.0.0;Name=species:scaffold80|size783030_%2528dbseq-nr_43%2529_%255B553675%252C559585%255D|genus:Unspecified;Target=species:scaffold80|size783030_%2528dbseq-nr_43%2529_%255B553675%252C559585%255D|genus:Unspecified 2053 2416 +
scaffold260|size157136	repeatmasker	match_part	123749	124184	775	+	.	ID=scaffold260|size157136:hsp:73779:1.3.0.0;Parent=scaffold260|size157136:hit:36735:1.3.0.0;Target=species:scaffold80|size783030_%252528dbseq-nr_43%252529_%25255B553675%25252C559585%25255D|genus:Unspecified 2053 2416 +
scaffold260|size157136	repeatmasker	match	124627	124789	246	+	.	ID=scaffold260|size157136:hit:36736:1.3.0.0;Name=species:scaffold226|size248449_%2528dbseq-nr_558%2529_%255B94722%252C100627%255D|genus:Unspecified;Target=species:scaffold226|size248449_%2528dbseq-nr_558%2529_%255B94722%252C100627%255D|genus:Unspecified 2673 2839 +
scaffold260|size157136	repeatmasker	match_part	124627	124789	246	+	.	ID=scaffold260|size157136:hsp:73780:1.3.0.0;Parent=scaffold260|size157136:hit:36736:1.3.0.0;Target=species:scaffold226|size248449_%252528dbseq-nr_558%252529_%25255B94722%25252C100627%25255D|genus:Unspecified 2673 2839 +
scaffold260|size157136	repeatrunner	protein_match	124949	125179	126	+	.	ID=scaffold260|size157136:hit:36737:1.3.0.0;Name=gi|6457092|gb|AAF09276.1|;Target=gi|6457092|gb|AAF09276.1| 7 83 +
scaffold260|size157136	repeatrunner	match_part	124949	125179	126	+	.	ID=scaffold260|size157136:hsp:73781:1.3.0.0;Parent=scaffold260|size157136:hit:36737:1.3.0.0;Target=gi|6457092|gb|AAF09276.1| 7 83 +
scaffold260|size157136	repeatrunner	protein_match	125319	125603	178	+	.	ID=scaffold260|size157136:hit:36738:1.3.0.0;Name=gi|3721633|dbj|BAA33571.1|;Target=gi|3721633|dbj|BAA33571.1| 36 134 +
scaffold260|size157136	repeatrunner	match_part	125319	125603	178	+	.	ID=scaffold260|size157136:hsp:73782:1.3.0.0;Parent=scaffold260|size157136:hit:36738:1.3.0.0;Target=gi|3721633|dbj|BAA33571.1| 36 134 +
scaffold260|size157136	repeatmasker	match	126499	127094	414	+	.	ID=scaffold260|size157136:hit:36739:1.3.0.0;Name=species:scaffold208|size262725_%2528dbseq-nr_431%2529_%255B103277%252C109396%255D|genus:Unspecified;Target=species:scaffold208|size262725_%2528dbseq-nr_431%2529_%255B103277%252C109396%255D|genus:Unspecified 4843 5433 +
scaffold260|size157136	repeatmasker	match_part	126499	127094	414	+	.	ID=scaffold260|size157136:hsp:73783:1.3.0.0;Parent=scaffold260|size157136:hit:36739:1.3.0.0;Target=species:scaffold208|size262725_%252528dbseq-nr_431%252529_%25255B103277%25252C109396%25255D|genus:Unspecified 4843 5433 +
scaffold260|size157136	repeatmasker	match	127285	127715	2308	+	.	ID=scaffold260|size157136:hit:36740:1.3.0.0;Name=species:scaffold6|size974155_%2528dbseq-nr_242%2529_%255B422877%252C429011%255D|genus:Unspecified;Target=species:scaffold6|size974155_%2528dbseq-nr_242%2529_%255B422877%252C429011%255D|genus:Unspecified 5673 6068 +
scaffold260|size157136	repeatmasker	match_part	127285	127715	2308	+	.	ID=scaffold260|size157136:hsp:73784:1.3.0.0;Parent=scaffold260|size157136:hit:36740:1.3.0.0;Target=species:scaffold6|size974155_%252528dbseq-nr_242%252529_%25255B422877%25252C429011%25255D|genus:Unspecified 5673 6068 +
scaffold260|size157136	repeatmasker	match	127780	128114	1250	+	.	ID=scaffold260|size157136:hit:36741:1.3.0.0;Name=species:rnd-1_family-363|genus:Unknown;Target=species:rnd-1_family-363|genus:Unknown 1 331 +
scaffold260|size157136	repeatmasker	match_part	127780	128114	1250	+	.	ID=scaffold260|size157136:hsp:73785:1.3.0.0;Parent=scaffold260|size157136:hit:36741:1.3.0.0;Target=species:rnd-1_family-363|genus:Unknown 1 331 +
scaffold260|size157136	repeatmasker	match	128228	136482	35307	+	.	ID=scaffold260|size157136:hit:36742:1.3.0.0;Name=species:rnd-1_family-167|genus:Unknown;Target=species:rnd-1_family-167|genus:Unknown 1 4305 +
scaffold260|size157136	repeatmasker	match_part	128228	136482	35307	+	.	ID=scaffold260|size157136:hsp:73786:1.3.0.0;Parent=scaffold260|size157136:hit:36742:1.3.0.0;Target=species:rnd-1_family-167|genus:Unknown 1 4305 +
scaffold260|size157136	repeatmasker	match	150223	150763	3031	+	.	ID=scaffold260|size157136:hit:36743:1.3.0.0;Name=species:rnd-1_family-1055|genus:Unknown;Target=species:rnd-1_family-1055|genus:Unknown 115 474 +
scaffold260|size157136	repeatmasker	match_part	150223	150763	3031	+	.	ID=scaffold260|size157136:hsp:73787:1.3.0.0;Parent=scaffold260|size157136:hit:36743:1.3.0.0;Target=species:rnd-1_family-1055|genus:Unknown 115 474 +
scaffold260|size157136	repeatmasker	match	151985	153134	6991	+	.	ID=scaffold260|size157136:hit:36744:1.3.0.0;Name=species:rnd-1_family-892|genus:LTR%252FCopia;Target=species:rnd-1_family-892|genus:LTR%252FCopia 1 1094 +
scaffold260|size157136	repeatmasker	match_part	151985	153134	6991	+	.	ID=scaffold260|size157136:hsp:73788:1.3.0.0;Parent=scaffold260|size157136:hit:36744:1.3.0.0;Target=species:rnd-1_family-892|genus:LTR%25252FCopia 1 1094 +
scaffold260|size157136	repeatmasker	match	153439	153900	930	+	.	ID=scaffold260|size157136:hit:36745:1.3.0.0;Name=species:rnd-1_family-1141|genus:LTR%252FCopia;Target=species:rnd-1_family-1141|genus:LTR%252FCopia 1 598 +
scaffold260|size157136	repeatmasker	match_part	153439	153900	930	+	.	ID=scaffold260|size157136:hsp:73789:1.3.0.0;Parent=scaffold260|size157136:hit:36745:1.3.0.0;Target=species:rnd-1_family-1141|genus:LTR%25252FCopia 1 598 +
scaffold260|size157136	repeatmasker	match	153976	156425	5837	+	.	ID=scaffold260|size157136:hit:36746:1.3.0.0;Name=species:rnd-1_family-1328|genus:LTR%252FCopia;Target=species:rnd-1_family-1328|genus:LTR%252FCopia 1 827 +
scaffold260|size157136	repeatmasker	match_part	153976	156425	5837	+	.	ID=scaffold260|size157136:hsp:73790:1.3.0.0;Parent=scaffold260|size157136:hit:36746:1.3.0.0;Target=species:rnd-1_family-1328|genus:LTR%25252FCopia 1 827 +
scaffold260|size157136	repeatmasker	match	156482	157156	5120	+	.	ID=scaffold260|size157136:hit:36747:1.3.0.0;Name=species:rnd-1_family-1059|genus:Unknown;Target=species:rnd-1_family-1059|genus:Unknown 10 682 +
scaffold260|size157136	repeatmasker	match_part	156482	157156	5120	+	.	ID=scaffold260|size157136:hsp:73791:1.3.0.0;Parent=scaffold260|size157136:hit:36747:1.3.0.0;Target=species:rnd-1_family-1059|genus:Unknown 10 682 +
###
scaffold260|size157136	blastx	protein_match	11931	13340	1046	-	.	ID=scaffold260|size157136:hit:36748:3.12.0.0;Name=jgi|Thaps3|25446|estExt_fgenesh1_pg.C_chr_19a_190005;score=1046
scaffold260|size157136	blastx	match_part	11931	13340	1046	-	.	ID=scaffold260|size157136:hsp:73792:3.12.0.0;Parent=scaffold260|size157136:hit:36748:3.12.0.0;Target=jgi|Thaps3|25446|estExt_fgenesh1_pg.C_chr_19a_190005 25 469 +;Gap=M1410
scaffold260|size157136	blastx	protein_match	25671	27229	1711	-	.	ID=scaffold260|size157136:hit:36749:3.12.0.0;Name=jgi|Fracy1|206190|estExt_Genewise1Plus.C_21086;score=1711
scaffold260|size157136	blastx	match_part	26993	27229	364	-	.	ID=scaffold260|size157136:hsp:73793:3.12.0.0;Parent=scaffold260|size157136:hit:36749:3.12.0.0;Target=jgi|Fracy1|206190|estExt_Genewise1Plus.C_21086 96 174 +;Gap=M237
scaffold260|size157136	blastx	match_part	25671	27005	1711	-	.	ID=scaffold260|size157136:hsp:73794:3.12.0.0;Parent=scaffold260|size157136:hit:36749:3.12.0.0;Target=jgi|Fracy1|206190|estExt_Genewise1Plus.C_21086 171 614 +;Gap=M1335
scaffold260|size157136	blastx	protein_match	25662	27223	2075	-	.	ID=scaffold260|size157136:hit:36750:3.12.0.0;Name=jgi|Thaps3|24901|estExt_fgenesh1_pg.C_chr_140274;score=2075
scaffold260|size157136	blastx	match_part	26969	27223	341	-	.	ID=scaffold260|size157136:hsp:73795:3.12.0.0;Parent=scaffold260|size157136:hit:36750:3.12.0.0;Target=jgi|Thaps3|24901|estExt_fgenesh1_pg.C_chr_140274 54 135 +;Gap=M255
scaffold260|size157136	blastx	match_part	25662	27002	2075	-	.	ID=scaffold260|size157136:hsp:73796:3.12.0.0;Parent=scaffold260|size157136:hit:36750:3.12.0.0;Target=jgi|Thaps3|24901|estExt_fgenesh1_pg.C_chr_140274 128 573 +;Gap=M1341
scaffold260|size157136	blastx	protein_match	25671	27229	1711	-	.	ID=scaffold260|size157136:hit:36751:3.12.0.0;Name=jgi|Fracy1|206190|estExt_Genewise1Plus.C_21086;score=1711
scaffold260|size157136	blastx	match_part	26993	27229	364	-	.	ID=scaffold260|size157136:hsp:73797:3.12.0.0;Parent=scaffold260|size157136:hit:36751:3.12.0.0;Target=jgi|Fracy1|206190|estExt_Genewise1Plus.C_21086 96 174 +;Gap=M237
scaffold260|size157136	blastx	match_part	25671	27005	1711	-	.	ID=scaffold260|size157136:hsp:73798:3.12.0.0;Parent=scaffold260|size157136:hit:36751:3.12.0.0;Target=jgi|Fracy1|206190|estExt_Genewise1Plus.C_21086 171 614 +;Gap=M1335
scaffold260|size157136	blastx	protein_match	25671	27229	1967	-	.	ID=scaffold260|size157136:hit:36752:3.12.0.0;Name=jgi|Thaoce1|71186|rna30393;score=1967
scaffold260|size157136	blastx	match_part	26972	27229	379	-	.	ID=scaffold260|size157136:hsp:73799:3.12.0.0;Parent=scaffold260|size157136:hit:36752:3.12.0.0;Target=jgi|Thaoce1|71186|rna30393 59 141 +;Gap=M258
scaffold260|size157136	blastx	match_part	25671	27005	1967	-	.	ID=scaffold260|size157136:hsp:73800:3.12.0.0;Parent=scaffold260|size157136:hit:36752:3.12.0.0;Target=jgi|Thaoce1|71186|rna30393 134 577 +;Gap=M1335
scaffold260|size157136	blastx	protein_match	25896	27229	1271	-	.	ID=scaffold260|size157136:hit:36753:3.12.0.0;Name=jgi|Fracy1|265545|estExt_fgenesh2_pg.C_470080;score=1271
scaffold260|size157136	blastx	match_part	26993	27229	365	-	.	ID=scaffold260|size157136:hsp:73801:3.12.0.0;Parent=scaffold260|size157136:hit:36753:3.12.0.0;Target=jgi|Fracy1|265545|estExt_fgenesh2_pg.C_470080 94 172 +;Gap=M237
scaffold260|size157136	blastx	match_part	25896	26837	1271	-	.	ID=scaffold260|size157136:hsp:73802:3.12.0.0;Parent=scaffold260|size157136:hit:36753:3.12.0.0;Target=jgi|Fracy1|265545|estExt_fgenesh2_pg.C_470080 183 495 +;Gap=M942
scaffold260|size157136	blastx	protein_match	25785	27268	768	-	.	ID=scaffold260|size157136:hit:36754:3.12.0.0;Name=jgi|Thaoce1|97368|rna33012;score=768
scaffold260|size157136	blastx	match_part	27005	27268	171	-	.	ID=scaffold260|size157136:hsp:73803:3.12.0.0;Parent=scaffold260|size157136:hit:36754:3.12.0.0;Target=jgi|Thaoce1|97368|rna33012 26 115 +;Gap=M264
scaffold260|size157136	blastx	match_part	25785	26999	768	-	.	ID=scaffold260|size157136:hsp:73804:3.12.0.0;Parent=scaffold260|size157136:hit:36754:3.12.0.0;Target=jgi|Thaoce1|97368|rna33012 118 528 +;Gap=M1215
scaffold260|size157136	blastx	protein_match	25671	27229	1711	-	.	ID=scaffold260|size157136:hit:36755:3.12.0.0;Name=jgi|Fracy1|206190|estExt_Genewise1Plus.C_21086;score=1711
scaffold260|size157136	blastx	match_part	26993	27229	364	-	.	ID=scaffold260|size157136:hsp:73805:3.12.0.0;Parent=scaffold260|size157136:hit:36755:3.12.0.0;Target=jgi|Fracy1|206190|estExt_Genewise1Plus.C_21086 96 174 +;Gap=M237
scaffold260|size157136	blastx	match_part	25671	27005	1711	-	.	ID=scaffold260|size157136:hsp:73806:3.12.0.0;Parent=scaffold260|size157136:hit:36755:3.12.0.0;Target=jgi|Fracy1|206190|estExt_Genewise1Plus.C_21086 171 614 +;Gap=M1335
scaffold260|size157136	blastx	protein_match	25785	27193	734	-	.	ID=scaffold260|size157136:hit:36756:3.12.0.0;Name=jgi|Thaps3|13572|gw1.12.44.1;score=734
scaffold260|size157136	blastx	match_part	27005	27193	163	-	.	ID=scaffold260|size157136:hsp:73807:3.12.0.0;Parent=scaffold260|size157136:hit:36756:3.12.0.0;Target=jgi|Thaps3|13572|gw1.12.44.1 6 73 +;Gap=M189
scaffold260|size157136	blastx	match_part	25785	27020	734	-	.	ID=scaffold260|size157136:hsp:73808:3.12.0.0;Parent=scaffold260|size157136:hit:36756:3.12.0.0;Target=jgi|Thaps3|13572|gw1.12.44.1 67 486 +;Gap=M1236
scaffold260|size157136	blastx	protein_match	25671	27229	1692	-	.	ID=scaffold260|size157136:hit:36757:3.12.0.0;Name=jgi|Phatr2|29029|estExt_Genewise1.C_chr_140220;score=1692
scaffold260|size157136	blastx	match_part	26993	27229	369	-	.	ID=scaffold260|size157136:hsp:73809:3.12.0.0;Parent=scaffold260|size157136:hit:36757:3.12.0.0;Target=jgi|Phatr2|29029|estExt_Genewise1.C_chr_140220 50 128 +;Gap=M237
scaffold260|size157136	blastx	match_part	25671	27005	1692	-	.	ID=scaffold260|size157136:hsp:73810:3.12.0.0;Parent=scaffold260|size157136:hit:36757:3.12.0.0;Target=jgi|Phatr2|29029|estExt_Genewise1.C_chr_140220 125 567 +;Gap=M1335
scaffold260|size157136	blastx	protein_match	33054	33438	168	-	.	ID=scaffold260|size157136:hit:36758:3.12.0.0;Name=jgi|Fracy1|198292|e_gw1.39.209.1;score=168
scaffold260|size157136	blastx	match_part	33358	33438	83	-	.	ID=scaffold260|size157136:hsp:73811:3.12.0.0;Parent=scaffold260|size157136:hit:36758:3.12.0.0;Target=jgi|Fracy1|198292|e_gw1.39.209.1 27 53 +;Gap=M81
scaffold260|size157136	blastx	match_part	33054	33248	168	-	.	ID=scaffold260|size157136:hsp:73812:3.12.0.0;Parent=scaffold260|size157136:hit:36758:3.12.0.0;Target=jgi|Fracy1|198292|e_gw1.39.209.1 55 119 +;Gap=M195
scaffold260|size157136	blastx	protein_match	33054	33438	161	-	.	ID=scaffold260|size157136:hit:36759:3.12.0.0;Name=jgi|Fracy1|194102|e_gw1.20.93.1;score=161
scaffold260|size157136	blastx	match_part	33358	33438	74	-	.	ID=scaffold260|size157136:hsp:73813:3.12.0.0;Parent=scaffold260|size157136:hit:36759:3.12.0.0;Target=jgi|Fracy1|194102|e_gw1.20.93.1 27 53 +;Gap=M81
scaffold260|size157136	blastx	match_part	33054	33248	161	-	.	ID=scaffold260|size157136:hsp:73814:3.12.0.0;Parent=scaffold260|size157136:hit:36759:3.12.0.0;Target=jgi|Fracy1|194102|e_gw1.20.93.1 55 119 +;Gap=M195
scaffold260|size157136	blastx	protein_match	33048	33438	137	-	.	ID=scaffold260|size157136:hit:36760:3.12.0.0;Name=jgi|Fracy1|233159|fgenesh2_pg.1_%2523_1357;score=137
scaffold260|size157136	blastx	match_part	33352	33438	80	-	.	ID=scaffold260|size157136:hsp:73815:3.12.0.0;Parent=scaffold260|size157136:hit:36760:3.12.0.0;Target=jgi|Fracy1|233159|fgenesh2_pg.1_%252523_1357 14 42 +;Gap=M87
scaffold260|size157136	blastx	match_part	33048	33245	137	-	.	ID=scaffold260|size157136:hsp:73816:3.12.0.0;Parent=scaffold260|size157136:hit:36760:3.12.0.0;Target=jgi|Fracy1|233159|fgenesh2_pg.1_%252523_1357 43 117 +;Gap=M198
scaffold260|size157136	blastx	protein_match	33045	33441	128	-	.	ID=scaffold260|size157136:hit:36761:3.12.0.0;Name=jgi|Fracy1|208194|estExt_Genewise1Plus.C_60471;score=128
scaffold260|size157136	blastx	match_part	33358	33441	68	-	.	ID=scaffold260|size157136:hsp:73817:3.12.0.0;Parent=scaffold260|size157136:hit:36761:3.12.0.0;Target=jgi|Fracy1|208194|estExt_Genewise1Plus.C_60471 10 37 +;Gap=M84
scaffold260|size157136	blastx	match_part	33045	33254	128	-	.	ID=scaffold260|size157136:hsp:73818:3.12.0.0;Parent=scaffold260|size157136:hit:36761:3.12.0.0;Target=jgi|Fracy1|208194|estExt_Genewise1Plus.C_60471 37 108 +;Gap=M210
scaffold260|size157136	blastx	protein_match	33054	33438	168	-	.	ID=scaffold260|size157136:hit:36762:3.12.0.0;Name=jgi|Fracy1|185638|e_gw1.6.1441.1;score=168
scaffold260|size157136	blastx	match_part	33358	33438	83	-	.	ID=scaffold260|size157136:hsp:73819:3.12.0.0;Parent=scaffold260|size157136:hit:36762:3.12.0.0;Target=jgi|Fracy1|185638|e_gw1.6.1441.1 27 53 +;Gap=M81
scaffold260|size157136	blastx	match_part	33054	33248	168	-	.	ID=scaffold260|size157136:hsp:73820:3.12.0.0;Parent=scaffold260|size157136:hit:36762:3.12.0.0;Target=jgi|Fracy1|185638|e_gw1.6.1441.1 55 119 +;Gap=M195
scaffold260|size157136	blastx	protein_match	33054	33459	139	-	.	ID=scaffold260|size157136:hit:36763:3.12.0.0;Name=jgi|Fracy1|191130|e_gw1.12.269.1;score=139
scaffold260|size157136	blastx	match_part	33358	33459	76	-	.	ID=scaffold260|size157136:hsp:73821:3.12.0.0;Parent=scaffold260|size157136:hit:36763:3.12.0.0;Target=jgi|Fracy1|191130|e_gw1.12.269.1 4 37 +;Gap=M102
scaffold260|size157136	blastx	match_part	33054	33260	139	-	.	ID=scaffold260|size157136:hsp:73822:3.12.0.0;Parent=scaffold260|size157136:hit:36763:3.12.0.0;Target=jgi|Fracy1|191130|e_gw1.12.269.1 35 101 +;Gap=M207
scaffold260|size157136	blastx	protein_match	33060	33489	120	-	.	ID=scaffold260|size157136:hit:36764:3.12.0.0;Name=jgi|Fracy1|179720|e_gw1.1.1257.1;score=120
scaffold260|size157136	blastx	match_part	33370	33489	80	-	.	ID=scaffold260|size157136:hsp:73823:3.12.0.0;Parent=scaffold260|size157136:hit:36764:3.12.0.0;Target=jgi|Fracy1|179720|e_gw1.1.1257.1 24 63 +;Gap=M120
scaffold260|size157136	blastx	match_part	33060	33254	120	-	.	ID=scaffold260|size157136:hsp:73824:3.12.0.0;Parent=scaffold260|size157136:hit:36764:3.12.0.0;Target=jgi|Fracy1|179720|e_gw1.1.1257.1 67 130 +;Gap=M195
scaffold260|size157136	blastx	protein_match	33054	33438	161	-	.	ID=scaffold260|size157136:hit:36765:3.12.0.0;Name=jgi|Fracy1|194102|e_gw1.20.93.1;score=161
scaffold260|size157136	blastx	match_part	33358	33438	74	-	.	ID=scaffold260|size157136:hsp:73825:3.12.0.0;Parent=scaffold260|size157136:hit:36765:3.12.0.0;Target=jgi|Fracy1|194102|e_gw1.20.93.1 27 53 +;Gap=M81
scaffold260|size157136	blastx	match_part	33054	33248	161	-	.	ID=scaffold260|size157136:hsp:73826:3.12.0.0;Parent=scaffold260|size157136:hit:36765:3.12.0.0;Target=jgi|Fracy1|194102|e_gw1.20.93.1 55 119 +;Gap=M195
scaffold260|size157136	blastx	protein_match	33081	33438	129	-	.	ID=scaffold260|size157136:hit:36766:3.12.0.0;Name=jgi|Fracy1|154352|gw1.5.748.1;score=129
scaffold260|size157136	blastx	match_part	33358	33438	82	-	.	ID=scaffold260|size157136:hsp:73827:3.12.0.0;Parent=scaffold260|size157136:hit:36766:3.12.0.0;Target=jgi|Fracy1|154352|gw1.5.748.1 8 34 +;Gap=M81
scaffold260|size157136	blastx	match_part	33081	33245	129	-	.	ID=scaffold260|size157136:hsp:73828:3.12.0.0;Parent=scaffold260|size157136:hit:36766:3.12.0.0;Target=jgi|Fracy1|154352|gw1.5.748.1 37 91 +;Gap=M165
scaffold260|size157136	blastx	protein_match	33060	33489	120	-	.	ID=scaffold260|size157136:hit:36767:3.12.0.0;Name=jgi|Fracy1|179720|e_gw1.1.1257.1;score=120
scaffold260|size157136	blastx	match_part	33370	33489	80	-	.	ID=scaffold260|size157136:hsp:73829:3.12.0.0;Parent=scaffold260|size157136:hit:36767:3.12.0.0;Target=jgi|Fracy1|179720|e_gw1.1.1257.1 24 63 +;Gap=M120
scaffold260|size157136	blastx	match_part	33060	33254	120	-	.	ID=scaffold260|size157136:hsp:73830:3.12.0.0;Parent=scaffold260|size157136:hit:36767:3.12.0.0;Target=jgi|Fracy1|179720|e_gw1.1.1257.1 67 130 +;Gap=M195
scaffold260|size157136	blastx	protein_match	32856	33483	466	-	.	ID=scaffold260|size157136:hit:36768:3.12.0.0;Name=jgi|Thaps3|268213|estExt_thaps1_ua_kg.C_chr_20110;score=466
scaffold260|size157136	blastx	match_part	33358	33483	203	-	.	ID=scaffold260|size157136:hsp:73831:3.12.0.0;Parent=scaffold260|size157136:hit:36768:3.12.0.0;Target=jgi|Thaps3|268213|estExt_thaps1_ua_kg.C_chr_20110 7 48 +;Gap=M126
scaffold260|size157136	blastx	match_part	32856	33254	466	-	.	ID=scaffold260|size157136:hsp:73832:3.12.0.0;Parent=scaffold260|size157136:hit:36768:3.12.0.0;Target=jgi|Thaps3|268213|estExt_thaps1_ua_kg.C_chr_20110 48 180 +;Gap=M399
scaffold260|size157136	blastx	protein_match	33054	33438	168	-	.	ID=scaffold260|size157136:hit:36769:3.12.0.0;Name=jgi|Fracy1|185638|e_gw1.6.1441.1;score=168
scaffold260|size157136	blastx	match_part	33358	33438	83	-	.	ID=scaffold260|size157136:hsp:73833:3.12.0.0;Parent=scaffold260|size157136:hit:36769:3.12.0.0;Target=jgi|Fracy1|185638|e_gw1.6.1441.1 27 53 +;Gap=M81
scaffold260|size157136	blastx	match_part	33054	33248	168	-	.	ID=scaffold260|size157136:hsp:73834:3.12.0.0;Parent=scaffold260|size157136:hit:36769:3.12.0.0;Target=jgi|Fracy1|185638|e_gw1.6.1441.1 55 119 +;Gap=M195
scaffold260|size157136	blastx	protein_match	33042	33438	135	-	.	ID=scaffold260|size157136:hit:36770:3.12.0.0;Name=jgi|Fracy1|187955|e_gw1.8.458.1;score=135
scaffold260|size157136	blastx	match_part	33358	33438	78	-	.	ID=scaffold260|size157136:hsp:73835:3.12.0.0;Parent=scaffold260|size157136:hit:36770:3.12.0.0;Target=jgi|Fracy1|187955|e_gw1.8.458.1 27 53 +;Gap=M81
scaffold260|size157136	blastx	match_part	33042	33266	135	-	.	ID=scaffold260|size157136:hsp:73836:3.12.0.0;Parent=scaffold260|size157136:hit:36770:3.12.0.0;Target=jgi|Fracy1|187955|e_gw1.8.458.1 49 125 +;Gap=M225
scaffold260|size157136	blastx	protein_match	33081	33438	129	-	.	ID=scaffold260|size157136:hit:36771:3.12.0.0;Name=jgi|Fracy1|154352|gw1.5.748.1;score=129
scaffold260|size157136	blastx	match_part	33358	33438	82	-	.	ID=scaffold260|size157136:hsp:73837:3.12.0.0;Parent=scaffold260|size157136:hit:36771:3.12.0.0;Target=jgi|Fracy1|154352|gw1.5.748.1 8 34 +;Gap=M81
scaffold260|size157136	blastx	match_part	33081	33245	129	-	.	ID=scaffold260|size157136:hsp:73838:3.12.0.0;Parent=scaffold260|size157136:hit:36771:3.12.0.0;Target=jgi|Fracy1|154352|gw1.5.748.1 37 91 +;Gap=M165
scaffold260|size157136	blastx	protein_match	33054	33459	131	-	.	ID=scaffold260|size157136:hit:36772:3.12.0.0;Name=jgi|Fracy1|200603|e_gw1.54.40.1;score=131
scaffold260|size157136	blastx	match_part	33370	33459	76	-	.	ID=scaffold260|size157136:hsp:73839:3.12.0.0;Parent=scaffold260|size157136:hit:36772:3.12.0.0;Target=jgi|Fracy1|200603|e_gw1.54.40.1 4 33 +;Gap=M90
scaffold260|size157136	blastx	match_part	33054	33260	131	-	.	ID=scaffold260|size157136:hsp:73840:3.12.0.0;Parent=scaffold260|size157136:hit:36772:3.12.0.0;Target=jgi|Fracy1|200603|e_gw1.54.40.1 35 101 +;Gap=M207
scaffold260|size157136	blastx	protein_match	33054	33438	161	-	.	ID=scaffold260|size157136:hit:36773:3.12.0.0;Name=jgi|Fracy1|194102|e_gw1.20.93.1;score=161
scaffold260|size157136	blastx	match_part	33358	33438	74	-	.	ID=scaffold260|size157136:hsp:73841:3.12.0.0;Parent=scaffold260|size157136:hit:36773:3.12.0.0;Target=jgi|Fracy1|194102|e_gw1.20.93.1 27 53 +;Gap=M81
scaffold260|size157136	blastx	match_part	33054	33248	161	-	.	ID=scaffold260|size157136:hsp:73842:3.12.0.0;Parent=scaffold260|size157136:hit:36773:3.12.0.0;Target=jgi|Fracy1|194102|e_gw1.20.93.1 55 119 +;Gap=M195
scaffold260|size157136	blastx	protein_match	33042	33438	135	-	.	ID=scaffold260|size157136:hit:36774:3.12.0.0;Name=jgi|Fracy1|187955|e_gw1.8.458.1;score=135
scaffold260|size157136	blastx	match_part	33358	33438	78	-	.	ID=scaffold260|size157136:hsp:73843:3.12.0.0;Parent=scaffold260|size157136:hit:36774:3.12.0.0;Target=jgi|Fracy1|187955|e_gw1.8.458.1 27 53 +;Gap=M81
scaffold260|size157136	blastx	match_part	33042	33266	135	-	.	ID=scaffold260|size157136:hsp:73844:3.12.0.0;Parent=scaffold260|size157136:hit:36774:3.12.0.0;Target=jgi|Fracy1|187955|e_gw1.8.458.1 49 125 +;Gap=M225
scaffold260|size157136	blastx	protein_match	33042	33438	135	-	.	ID=scaffold260|size157136:hit:36775:3.12.0.0;Name=jgi|Fracy1|187955|e_gw1.8.458.1;score=135
scaffold260|size157136	blastx	match_part	33358	33438	78	-	.	ID=scaffold260|size157136:hsp:73845:3.12.0.0;Parent=scaffold260|size157136:hit:36775:3.12.0.0;Target=jgi|Fracy1|187955|e_gw1.8.458.1 27 53 +;Gap=M81
scaffold260|size157136	blastx	match_part	33042	33266	135	-	.	ID=scaffold260|size157136:hsp:73846:3.12.0.0;Parent=scaffold260|size157136:hit:36775:3.12.0.0;Target=jgi|Fracy1|187955|e_gw1.8.458.1 49 125 +;Gap=M225
scaffold260|size157136	blastx	protein_match	33054	33459	139	-	.	ID=scaffold260|size157136:hit:36776:3.12.0.0;Name=jgi|Fracy1|191130|e_gw1.12.269.1;score=139
scaffold260|size157136	blastx	match_part	33358	33459	76	-	.	ID=scaffold260|size157136:hsp:73847:3.12.0.0;Parent=scaffold260|size157136:hit:36776:3.12.0.0;Target=jgi|Fracy1|191130|e_gw1.12.269.1 4 37 +;Gap=M102
scaffold260|size157136	blastx	match_part	33054	33260	139	-	.	ID=scaffold260|size157136:hsp:73848:3.12.0.0;Parent=scaffold260|size157136:hit:36776:3.12.0.0;Target=jgi|Fracy1|191130|e_gw1.12.269.1 35 101 +;Gap=M207
scaffold260|size157136	blastx	protein_match	33045	33441	128	-	.	ID=scaffold260|size157136:hit:36777:3.12.0.0;Name=jgi|Fracy1|208194|estExt_Genewise1Plus.C_60471;score=128
scaffold260|size157136	blastx	match_part	33358	33441	68	-	.	ID=scaffold260|size157136:hsp:73849:3.12.0.0;Parent=scaffold260|size157136:hit:36777:3.12.0.0;Target=jgi|Fracy1|208194|estExt_Genewise1Plus.C_60471 10 37 +;Gap=M84
scaffold260|size157136	blastx	match_part	33045	33254	128	-	.	ID=scaffold260|size157136:hsp:73850:3.12.0.0;Parent=scaffold260|size157136:hit:36777:3.12.0.0;Target=jgi|Fracy1|208194|estExt_Genewise1Plus.C_60471 37 108 +;Gap=M210
scaffold260|size157136	blastx	protein_match	33045	33441	128	-	.	ID=scaffold260|size157136:hit:36778:3.12.0.0;Name=jgi|Fracy1|213351|estExt_Genewise1Plus.C_390152;score=128
scaffold260|size157136	blastx	match_part	33358	33441	68	-	.	ID=scaffold260|size157136:hsp:73851:3.12.0.0;Parent=scaffold260|size157136:hit:36778:3.12.0.0;Target=jgi|Fracy1|213351|estExt_Genewise1Plus.C_390152 10 37 +;Gap=M84
scaffold260|size157136	blastx	match_part	33045	33254	128	-	.	ID=scaffold260|size157136:hsp:73852:3.12.0.0;Parent=scaffold260|size157136:hit:36778:3.12.0.0;Target=jgi|Fracy1|213351|estExt_Genewise1Plus.C_390152 37 108 +;Gap=M210
scaffold260|size157136	blastx	protein_match	33048	33438	137	-	.	ID=scaffold260|size157136:hit:36779:3.12.0.0;Name=jgi|Fracy1|233159|fgenesh2_pg.1_%2523_1357;score=137
```
