## Supplementary material for "Improved Reference Genome for *Cyclotella Cryptica* CCMP332, a Model for Cell Wall Morphogenesis, Salinity Adaptation, and Lipid Production in Diatoms (Bacillariophyta)": cryptica_pilon5.all.renamed.gff (part 279 of 634)

```
scaffold260|size157136	blastx	match_part	33352	33438	80	-	.	ID=scaffold260|size157136:hsp:73853:3.12.0.0;Parent=scaffold260|size157136:hit:36779:3.12.0.0;Target=jgi|Fracy1|233159|fgenesh2_pg.1_%252523_1357 14 42 +;Gap=M87
scaffold260|size157136	blastx	match_part	33048	33245	137	-	.	ID=scaffold260|size157136:hsp:73854:3.12.0.0;Parent=scaffold260|size157136:hit:36779:3.12.0.0;Target=jgi|Fracy1|233159|fgenesh2_pg.1_%252523_1357 43 117 +;Gap=M198
scaffold260|size157136	blastx	protein_match	33081	33438	129	-	.	ID=scaffold260|size157136:hit:36780:3.12.0.0;Name=jgi|Fracy1|154352|gw1.5.748.1;score=129
scaffold260|size157136	blastx	match_part	33358	33438	82	-	.	ID=scaffold260|size157136:hsp:73855:3.12.0.0;Parent=scaffold260|size157136:hit:36780:3.12.0.0;Target=jgi|Fracy1|154352|gw1.5.748.1 8 34 +;Gap=M81
scaffold260|size157136	blastx	match_part	33081	33245	129	-	.	ID=scaffold260|size157136:hsp:73856:3.12.0.0;Parent=scaffold260|size157136:hit:36780:3.12.0.0;Target=jgi|Fracy1|154352|gw1.5.748.1 37 91 +;Gap=M165
scaffold260|size157136	blastx	protein_match	33045	33441	128	-	.	ID=scaffold260|size157136:hit:36781:3.12.0.0;Name=jgi|Fracy1|208194|estExt_Genewise1Plus.C_60471;score=128
scaffold260|size157136	blastx	match_part	33358	33441	68	-	.	ID=scaffold260|size157136:hsp:73857:3.12.0.0;Parent=scaffold260|size157136:hit:36781:3.12.0.0;Target=jgi|Fracy1|208194|estExt_Genewise1Plus.C_60471 10 37 +;Gap=M84
scaffold260|size157136	blastx	match_part	33045	33254	128	-	.	ID=scaffold260|size157136:hsp:73858:3.12.0.0;Parent=scaffold260|size157136:hit:36781:3.12.0.0;Target=jgi|Fracy1|208194|estExt_Genewise1Plus.C_60471 37 108 +;Gap=M210
scaffold260|size157136	blastx	protein_match	33054	33438	168	-	.	ID=scaffold260|size157136:hit:36782:3.12.0.0;Name=jgi|Fracy1|185638|e_gw1.6.1441.1;score=168
scaffold260|size157136	blastx	match_part	33358	33438	83	-	.	ID=scaffold260|size157136:hsp:73859:3.12.0.0;Parent=scaffold260|size157136:hit:36782:3.12.0.0;Target=jgi|Fracy1|185638|e_gw1.6.1441.1 27 53 +;Gap=M81
scaffold260|size157136	blastx	match_part	33054	33248	168	-	.	ID=scaffold260|size157136:hsp:73860:3.12.0.0;Parent=scaffold260|size157136:hit:36782:3.12.0.0;Target=jgi|Fracy1|185638|e_gw1.6.1441.1 55 119 +;Gap=M195
scaffold260|size157136	blastx	protein_match	33048	33438	137	-	.	ID=scaffold260|size157136:hit:36783:3.12.0.0;Name=jgi|Fracy1|233159|fgenesh2_pg.1_%2523_1357;score=137
scaffold260|size157136	blastx	match_part	33352	33438	80	-	.	ID=scaffold260|size157136:hsp:73861:3.12.0.0;Parent=scaffold260|size157136:hit:36783:3.12.0.0;Target=jgi|Fracy1|233159|fgenesh2_pg.1_%252523_1357 14 42 +;Gap=M87
scaffold260|size157136	blastx	match_part	33048	33245	137	-	.	ID=scaffold260|size157136:hsp:73862:3.12.0.0;Parent=scaffold260|size157136:hit:36783:3.12.0.0;Target=jgi|Fracy1|233159|fgenesh2_pg.1_%252523_1357 43 117 +;Gap=M198
scaffold260|size157136	blastx	protein_match	33054	33459	139	-	.	ID=scaffold260|size157136:hit:36784:3.12.0.0;Name=jgi|Fracy1|191130|e_gw1.12.269.1;score=139
scaffold260|size157136	blastx	match_part	33358	33459	76	-	.	ID=scaffold260|size157136:hsp:73863:3.12.0.0;Parent=scaffold260|size157136:hit:36784:3.12.0.0;Target=jgi|Fracy1|191130|e_gw1.12.269.1 4 37 +;Gap=M102
scaffold260|size157136	blastx	match_part	33054	33260	139	-	.	ID=scaffold260|size157136:hsp:73864:3.12.0.0;Parent=scaffold260|size157136:hit:36784:3.12.0.0;Target=jgi|Fracy1|191130|e_gw1.12.269.1 35 101 +;Gap=M207
scaffold260|size157136	blastx	protein_match	33060	33489	120	-	.	ID=scaffold260|size157136:hit:36785:3.12.0.0;Name=jgi|Fracy1|179720|e_gw1.1.1257.1;score=120
scaffold260|size157136	blastx	match_part	33370	33489	80	-	.	ID=scaffold260|size157136:hsp:73865:3.12.0.0;Parent=scaffold260|size157136:hit:36785:3.12.0.0;Target=jgi|Fracy1|179720|e_gw1.1.1257.1 24 63 +;Gap=M120
scaffold260|size157136	blastx	match_part	33060	33254	120	-	.	ID=scaffold260|size157136:hsp:73866:3.12.0.0;Parent=scaffold260|size157136:hit:36785:3.12.0.0;Target=jgi|Fracy1|179720|e_gw1.1.1257.1 67 130 +;Gap=M195
scaffold260|size157136	blastx	protein_match	33030	33465	162	-	.	ID=scaffold260|size157136:hit:36786:3.12.0.0;Name=jgi|Thaoce1|74582|rna21481;score=162
scaffold260|size157136	blastx	match_part	33358	33465	114	-	.	ID=scaffold260|size157136:hsp:73867:3.12.0.0;Parent=scaffold260|size157136:hit:36786:3.12.0.0;Target=jgi|Thaoce1|74582|rna21481 2 37 +;Gap=M108
scaffold260|size157136	blastx	match_part	33030	33248	162	-	.	ID=scaffold260|size157136:hsp:73868:3.12.0.0;Parent=scaffold260|size157136:hit:36786:3.12.0.0;Target=jgi|Thaoce1|74582|rna21481 39 111 +;Gap=M219
scaffold260|size157136	blastx	protein_match	50186	51607	420	+	.	ID=scaffold260|size157136:hit:36787:3.12.0.0;Name=jgi|Fracy1|185446|e_gw1.6.1199.1;score=420
scaffold260|size157136	blastx	match_part	50186	50971	420	+	.	ID=scaffold260|size157136:hsp:73869:3.12.0.0;Parent=scaffold260|size157136:hit:36787:3.12.0.0;Target=jgi|Fracy1|185446|e_gw1.6.1199.1 7 209 +;Gap=M786
scaffold260|size157136	blastx	match_part	51212	51607	436	+	.	ID=scaffold260|size157136:hsp:73870:3.12.0.0;Parent=scaffold260|size157136:hit:36787:3.12.0.0;Target=jgi|Fracy1|185446|e_gw1.6.1199.1 210 337 +;Gap=M396
scaffold260|size157136	blastx	protein_match	51467	51607	122	+	.	ID=scaffold260|size157136:hit:36788:3.12.0.0;Name=jgi|Fracy1|165109|gw1.45.193.1;score=122
scaffold260|size157136	blastx	match_part	51467	51607	122	+	.	ID=scaffold260|size157136:hsp:73871:3.12.0.0;Parent=scaffold260|size157136:hit:36788:3.12.0.0;Target=jgi|Fracy1|165109|gw1.45.193.1 2 49 +;Gap=M141
scaffold260|size157136	blastx	protein_match	49775	51724	1959	+	.	ID=scaffold260|size157136:hit:36789:3.12.0.0;Name=jgi|Thaps3|24902|estExt_fgenesh1_pg.C_chr_140275;score=1959
scaffold260|size157136	blastx	match_part	49775	51724	1959	+	.	ID=scaffold260|size157136:hsp:73872:3.12.0.0;Parent=scaffold260|size157136:hit:36789:3.12.0.0;Target=jgi|Thaps3|24902|estExt_fgenesh1_pg.C_chr_140275 11 658 +;Gap=M1950
scaffold260|size157136	blastx	protein_match	50186	51607	420	+	.	ID=scaffold260|size157136:hit:36790:3.12.0.0;Name=jgi|Fracy1|185446|e_gw1.6.1199.1;score=420
scaffold260|size157136	blastx	match_part	50186	50971	420	+	.	ID=scaffold260|size157136:hsp:73873:3.12.0.0;Parent=scaffold260|size157136:hit:36790:3.12.0.0;Target=jgi|Fracy1|185446|e_gw1.6.1199.1 7 209 +;Gap=M786
scaffold260|size157136	blastx	match_part	51212	51607	436	+	.	ID=scaffold260|size157136:hsp:73874:3.12.0.0;Parent=scaffold260|size157136:hit:36790:3.12.0.0;Target=jgi|Fracy1|185446|e_gw1.6.1199.1 210 337 +;Gap=M396
scaffold260|size157136	blastx	protein_match	50186	51607	420	+	.	ID=scaffold260|size157136:hit:36791:3.12.0.0;Name=jgi|Fracy1|185446|e_gw1.6.1199.1;score=420
scaffold260|size157136	blastx	match_part	50186	50971	420	+	.	ID=scaffold260|size157136:hsp:73875:3.12.0.0;Parent=scaffold260|size157136:hit:36791:3.12.0.0;Target=jgi|Fracy1|185446|e_gw1.6.1199.1 7 209 +;Gap=M786
scaffold260|size157136	blastx	match_part	51212	51607	436	+	.	ID=scaffold260|size157136:hsp:73876:3.12.0.0;Parent=scaffold260|size157136:hit:36791:3.12.0.0;Target=jgi|Fracy1|185446|e_gw1.6.1199.1 210 337 +;Gap=M396
scaffold260|size157136	blastx	protein_match	51467	51607	122	+	.	ID=scaffold260|size157136:hit:36792:3.12.0.0;Name=jgi|Fracy1|165109|gw1.45.193.1;score=122
scaffold260|size157136	blastx	match_part	51467	51607	122	+	.	ID=scaffold260|size157136:hsp:73877:3.12.0.0;Parent=scaffold260|size157136:hit:36792:3.12.0.0;Target=jgi|Fracy1|165109|gw1.45.193.1 2 49 +;Gap=M141
scaffold260|size157136	blastx	protein_match	51467	51607	122	+	.	ID=scaffold260|size157136:hit:36793:3.12.0.0;Name=jgi|Fracy1|165109|gw1.45.193.1;score=122
scaffold260|size157136	blastx	match_part	51467	51607	122	+	.	ID=scaffold260|size157136:hsp:73878:3.12.0.0;Parent=scaffold260|size157136:hit:36793:3.12.0.0;Target=jgi|Fracy1|165109|gw1.45.193.1 2 49 +;Gap=M141
scaffold260|size157136	blastx	protein_match	52445	53275	917	-	.	ID=scaffold260|size157136:hit:36794:3.12.0.0;Name=jgi|Thaoce1|89989|rna27897;score=917
scaffold260|size157136	blastx	match_part	52445	53275	917	-	.	ID=scaffold260|size157136:hsp:73879:3.12.0.0;Parent=scaffold260|size157136:hit:36794:3.12.0.0;Target=jgi|Thaoce1|89989|rna27897 36 310 +;Gap=M831
scaffold260|size157136	blastx	protein_match	52448	53278	821	-	.	ID=scaffold260|size157136:hit:36795:3.12.0.0;Name=jgi|Phatr2|46937|estExt_fgenesh1_pg.C_chr_110357;score=821
scaffold260|size157136	blastx	match_part	52448	53278	821	-	.	ID=scaffold260|size157136:hsp:73880:3.12.0.0;Parent=scaffold260|size157136:hit:36795:3.12.0.0;Target=jgi|Phatr2|46937|estExt_fgenesh1_pg.C_chr_110357 1 275 +;Gap=M831
scaffold260|size157136	blastx	protein_match	54936	55719	181	+	.	ID=scaffold260|size157136:hit:36796:3.12.0.0;Name=jgi|Fracy1|234458|fgenesh2_pg.2_%2523_566;score=181
scaffold260|size157136	blastx	match_part	54936	55229	181	+	.	ID=scaffold260|size157136:hsp:73881:3.12.0.0;Parent=scaffold260|size157136:hit:36796:3.12.0.0;Target=jgi|Fracy1|234458|fgenesh2_pg.2_%252523_566 180 269 +;Gap=M294
scaffold260|size157136	blastx	match_part	55369	55719	144	+	.	ID=scaffold260|size157136:hsp:73882:3.12.0.0;Parent=scaffold260|size157136:hit:36796:3.12.0.0;Target=jgi|Fracy1|234458|fgenesh2_pg.2_%252523_566 268 397 +;Gap=M351
scaffold260|size157136	blastx	protein_match	54936	55719	181	+	.	ID=scaffold260|size157136:hit:36797:3.12.0.0;Name=jgi|Fracy1|234458|fgenesh2_pg.2_%2523_566;score=181
scaffold260|size157136	blastx	match_part	54936	55229	181	+	.	ID=scaffold260|size157136:hsp:73883:3.12.0.0;Parent=scaffold260|size157136:hit:36797:3.12.0.0;Target=jgi|Fracy1|234458|fgenesh2_pg.2_%252523_566 180 269 +;Gap=M294
scaffold260|size157136	blastx	match_part	55369	55719	144	+	.	ID=scaffold260|size157136:hsp:73884:3.12.0.0;Parent=scaffold260|size157136:hit:36797:3.12.0.0;Target=jgi|Fracy1|234458|fgenesh2_pg.2_%252523_566 268 397 +;Gap=M351
scaffold260|size157136	blastx	protein_match	54936	55719	180	+	.	ID=scaffold260|size157136:hit:36798:3.12.0.0;Name=jgi|Fracy1|256309|fgenesh2_pg.74_%2523_96;score=180
scaffold260|size157136	blastx	match_part	54936	55229	180	+	.	ID=scaffold260|size157136:hsp:73885:3.12.0.0;Parent=scaffold260|size157136:hit:36798:3.12.0.0;Target=jgi|Fracy1|256309|fgenesh2_pg.74_%252523_96 180 269 +;Gap=M294
scaffold260|size157136	blastx	match_part	55369	55719	146	+	.	ID=scaffold260|size157136:hsp:73886:3.12.0.0;Parent=scaffold260|size157136:hit:36798:3.12.0.0;Target=jgi|Fracy1|256309|fgenesh2_pg.74_%252523_96 268 397 +;Gap=M351
scaffold260|size157136	blastx	protein_match	54936	55719	181	+	.	ID=scaffold260|size157136:hit:36799:3.12.0.0;Name=jgi|Fracy1|234458|fgenesh2_pg.2_%2523_566;score=181
scaffold260|size157136	blastx	match_part	54936	55229	181	+	.	ID=scaffold260|size157136:hsp:73887:3.12.0.0;Parent=scaffold260|size157136:hit:36799:3.12.0.0;Target=jgi|Fracy1|234458|fgenesh2_pg.2_%252523_566 180 269 +;Gap=M294
scaffold260|size157136	blastx	match_part	55369	55719	144	+	.	ID=scaffold260|size157136:hsp:73888:3.12.0.0;Parent=scaffold260|size157136:hit:36799:3.12.0.0;Target=jgi|Fracy1|234458|fgenesh2_pg.2_%252523_566 268 397 +;Gap=M351
scaffold260|size157136	blastx	protein_match	54135	55701	701	+	.	ID=scaffold260|size157136:hit:36800:3.12.0.0;Name=jgi|Thaps3|6389|fgenesh1_pg.C_chr_6000544;score=701
scaffold260|size157136	blastx	match_part	54135	55229	701	+	.	ID=scaffold260|size157136:hsp:73889:3.12.0.0;Parent=scaffold260|size157136:hit:36800:3.12.0.0;Target=jgi|Thaps3|6389|fgenesh1_pg.C_chr_6000544 1 367 +;Gap=M1095
scaffold260|size157136	blastx	match_part	55408	55701	322	+	.	ID=scaffold260|size157136:hsp:73890:3.12.0.0;Parent=scaffold260|size157136:hit:36800:3.12.0.0;Target=jgi|Thaps3|6389|fgenesh1_pg.C_chr_6000544 401 498 +;Gap=M294
scaffold260|size157136	blastx	protein_match	65424	65711	227	+	.	ID=scaffold260|size157136:hit:36801:3.12.0.0;Name=jgi|Thaoce1|87378|rna21929;score=227
scaffold260|size157136	blastx	match_part	65424	65711	227	+	.	ID=scaffold260|size157136:hsp:73891:3.12.0.0;Parent=scaffold260|size157136:hit:36801:3.12.0.0;Target=jgi|Thaoce1|87378|rna21929 26 121 +;Gap=M288
scaffold260|size157136	blastx	protein_match	72033	72896	894	+	.	ID=scaffold260|size157136:hit:36802:3.12.0.0;Name=jgi|Fracy1|171107|estExt_Genewise1.C_90623;score=894
scaffold260|size157136	blastx	match_part	72033	72896	894	+	.	ID=scaffold260|size157136:hsp:73892:3.12.0.0;Parent=scaffold260|size157136:hit:36802:3.12.0.0;Target=jgi|Fracy1|171107|estExt_Genewise1.C_90623 12 319 +;Gap=M864
scaffold260|size157136	blastx	protein_match	72033	72896	894	+	.	ID=scaffold260|size157136:hit:36803:3.12.0.0;Name=jgi|Fracy1|171107|estExt_Genewise1.C_90623;score=894
scaffold260|size157136	blastx	match_part	72033	72896	894	+	.	ID=scaffold260|size157136:hsp:73893:3.12.0.0;Parent=scaffold260|size157136:hit:36803:3.12.0.0;Target=jgi|Fracy1|171107|estExt_Genewise1.C_90623 12 319 +;Gap=M864
scaffold260|size157136	blastx	protein_match	72033	72896	894	+	.	ID=scaffold260|size157136:hit:36804:3.12.0.0;Name=jgi|Fracy1|171107|estExt_Genewise1.C_90623;score=894
scaffold260|size157136	blastx	match_part	72033	72896	894	+	.	ID=scaffold260|size157136:hsp:73894:3.12.0.0;Parent=scaffold260|size157136:hit:36804:3.12.0.0;Target=jgi|Fracy1|171107|estExt_Genewise1.C_90623 12 319 +;Gap=M864
scaffold260|size157136	blastx	protein_match	102062	103720	1266	+	.	ID=scaffold260|size157136:hit:36805:3.12.0.0;Name=jgi|Thaoce1|80800|rna20265;score=1266
scaffold260|size157136	blastx	match_part	102062	103720	1266	+	.	ID=scaffold260|size157136:hsp:73895:3.12.0.0;Parent=scaffold260|size157136:hit:36805:3.12.0.0;Target=jgi|Thaoce1|80800|rna20265 32 592 +;Gap=M1659
scaffold260|size157136	blastx	protein_match	102029	103639	1392	+	.	ID=scaffold260|size157136:hit:36806:3.12.0.0;Name=jgi|Thaps3|9884|fgenesh1_pg.C_chr_14000229;score=1392
scaffold260|size157136	blastx	match_part	102029	103639	1392	+	.	ID=scaffold260|size157136:hsp:73896:3.12.0.0;Parent=scaffold260|size157136:hit:36806:3.12.0.0;Target=jgi|Thaps3|9884|fgenesh1_pg.C_chr_14000229 45 598 +;Gap=M1611
scaffold260|size157136	blastx	protein_match	136766	138271	1574	+	.	ID=scaffold260|size157136:hit:36807:3.12.0.0;Name=jgi|Thaps3|24199|estExt_fgenesh1_pg.C_chr_100231;score=1574
scaffold260|size157136	blastx	match_part	136766	138271	1574	+	.	ID=scaffold260|size157136:hsp:73897:3.12.0.0;Parent=scaffold260|size157136:hit:36807:3.12.0.0;Target=jgi|Thaps3|24199|estExt_fgenesh1_pg.C_chr_100231 47 537 +;Gap=M1506
scaffold260|size157136	blastx	protein_match	136898	138253	1175	+	.	ID=scaffold260|size157136:hit:36808:3.12.0.0;Name=jgi|Thaoce1|80752|rna4112;score=1175
scaffold260|size157136	blastx	match_part	136898	138253	1175	+	.	ID=scaffold260|size157136:hsp:73898:3.12.0.0;Parent=scaffold260|size157136:hit:36808:3.12.0.0;Target=jgi|Thaoce1|80752|rna4112 1 431 +;Gap=M1356
scaffold260|size157136	blastx	protein_match	138490	140298	1583	-	.	ID=scaffold260|size157136:hit:36809:3.12.0.0;Name=jgi|Thaoce1|80800|rna20265;score=1583
scaffold260|size157136	blastx	match_part	138490	140298	1583	-	.	ID=scaffold260|size157136:hsp:73899:3.12.0.0;Parent=scaffold260|size157136:hit:36809:3.12.0.0;Target=jgi|Thaoce1|80800|rna20265 7 595 +;Gap=M1809
scaffold260|size157136	blastx	protein_match	138580	140256	1802	-	.	ID=scaffold260|size157136:hit:36810:3.12.0.0;Name=jgi|Thaps3|9884|fgenesh1_pg.C_chr_14000229;score=1802
scaffold260|size157136	blastx	match_part	138580	140256	1802	-	.	ID=scaffold260|size157136:hsp:73900:3.12.0.0;Parent=scaffold260|size157136:hit:36810:3.12.0.0;Target=jgi|Thaps3|9884|fgenesh1_pg.C_chr_14000229 45 598 +;Gap=M1677
scaffold260|size157136	blastx	protein_match	141226	143269	1516	+	.	ID=scaffold260|size157136:hit:36811:3.12.0.0;Name=jgi|Thaoce1|85852|rna27859;score=1516
scaffold260|size157136	blastx	match_part	141226	143058	1516	+	.	ID=scaffold260|size157136:hsp:73901:3.12.0.0;Parent=scaffold260|size157136:hit:36811:3.12.0.0;Target=jgi|Thaoce1|85852|rna27859 1 599 +;Gap=M1833
scaffold260|size157136	blastx	match_part	143129	143269	163	+	.	ID=scaffold260|size157136:hsp:73902:3.12.0.0;Parent=scaffold260|size157136:hit:36811:3.12.0.0;Target=jgi|Thaoce1|85852|rna27859 597 643 +;Gap=M141
scaffold260|size157136	blastx	protein_match	143504	144076	527	-	.	ID=scaffold260|size157136:hit:36812:3.12.0.0;Name=jgi|Thaps3|6431|fgenesh1_pg.C_chr_6000586;score=527
scaffold260|size157136	blastx	match_part	143504	144076	527	-	.	ID=scaffold260|size157136:hsp:73903:3.12.0.0;Parent=scaffold260|size157136:hit:36812:3.12.0.0;Target=jgi|Thaps3|6431|fgenesh1_pg.C_chr_6000586 1 208 +;Gap=M573
scaffold260|size157136	blastx	protein_match	143510	144043	317	-	.	ID=scaffold260|size157136:hit:36813:3.12.0.0;Name=jgi|Thaoce1|86712|rna2645;score=317
scaffold260|size157136	blastx	match_part	143510	144043	317	-	.	ID=scaffold260|size157136:hsp:73904:3.12.0.0;Parent=scaffold260|size157136:hit:36813:3.12.0.0;Target=jgi|Thaoce1|86712|rna2645 10 158 +;Gap=M534
scaffold260|size157136	blastx	protein_match	149437	149661	153	-	.	ID=scaffold260|size157136:hit:36814:3.12.0.0;Name=jgi|Thaps3|37258|e_gw1.14.260.1;score=153
scaffold260|size157136	blastx	match_part	149437	149661	153	-	.	ID=scaffold260|size157136:hsp:73905:3.12.0.0;Parent=scaffold260|size157136:hit:36814:3.12.0.0;Target=jgi|Thaps3|37258|e_gw1.14.260.1 1 76 +;Gap=M225
scaffold260|size157136	blastx	protein_match	149437	149661	148	-	.	ID=scaffold260|size157136:hit:36815:3.12.0.0;Name=jgi|Fracy1|165309|gw1.6.1494.1;score=148
scaffold260|size157136	blastx	match_part	149437	149661	148	-	.	ID=scaffold260|size157136:hsp:73906:3.12.0.0;Parent=scaffold260|size157136:hit:36815:3.12.0.0;Target=jgi|Fracy1|165309|gw1.6.1494.1 1 76 +;Gap=M225
scaffold260|size157136	blastx	protein_match	149437	149661	148	-	.	ID=scaffold260|size157136:hit:36816:3.12.0.0;Name=jgi|Fracy1|165309|gw1.6.1494.1;score=148
scaffold260|size157136	blastx	match_part	149437	149661	148	-	.	ID=scaffold260|size157136:hsp:73907:3.12.0.0;Parent=scaffold260|size157136:hit:36816:3.12.0.0;Target=jgi|Fracy1|165309|gw1.6.1494.1 1 76 +;Gap=M225
scaffold260|size157136	blastx	protein_match	149437	149616	132	-	.	ID=scaffold260|size157136:hit:36817:3.12.0.0;Name=jgi|Fracy1|155215|gw1.4.816.1;score=132
scaffold260|size157136	blastx	match_part	149437	149616	132	-	.	ID=scaffold260|size157136:hsp:73908:3.12.0.0;Parent=scaffold260|size157136:hit:36817:3.12.0.0;Target=jgi|Fracy1|155215|gw1.4.816.1 24 83 +;Gap=M180
scaffold260|size157136	blastx	protein_match	149437	149616	132	-	.	ID=scaffold260|size157136:hit:36818:3.12.0.0;Name=jgi|Fracy1|155215|gw1.4.816.1;score=132
scaffold260|size157136	blastx	match_part	149437	149616	132	-	.	ID=scaffold260|size157136:hsp:73909:3.12.0.0;Parent=scaffold260|size157136:hit:36818:3.12.0.0;Target=jgi|Fracy1|155215|gw1.4.816.1 24 83 +;Gap=M180
scaffold260|size157136	blastx	protein_match	149437	149616	131	-	.	ID=scaffold260|size157136:hit:36819:3.12.0.0;Name=jgi|Fracy1|165111|gw1.10.836.1;score=131
scaffold260|size157136	blastx	match_part	149437	149616	131	-	.	ID=scaffold260|size157136:hsp:73910:3.12.0.0;Parent=scaffold260|size157136:hit:36819:3.12.0.0;Target=jgi|Fracy1|165111|gw1.10.836.1 24 83 +;Gap=M180
scaffold260|size157136	blastx	protein_match	149437	149661	148	-	.	ID=scaffold260|size157136:hit:36820:3.12.0.0;Name=jgi|Fracy1|165309|gw1.6.1494.1;score=148
scaffold260|size157136	blastx	match_part	149437	149661	148	-	.	ID=scaffold260|size157136:hsp:73911:3.12.0.0;Parent=scaffold260|size157136:hit:36820:3.12.0.0;Target=jgi|Fracy1|165309|gw1.6.1494.1 1 76 +;Gap=M225
scaffold260|size157136	blastx	protein_match	149437	149948	88	-	.	ID=scaffold260|size157136:hit:36821:3.12.0.0;Name=jgi|Thaoce1|83681|rna14150;score=88
scaffold260|size157136	blastx	match_part	149715	149948	76	-	.	ID=scaffold260|size157136:hsp:73912:3.12.0.0;Parent=scaffold260|size157136:hit:36821:3.12.0.0;Target=jgi|Thaoce1|83681|rna14150 28 95 +;Gap=M234
scaffold260|size157136	blastx	match_part	149437	149616	88	-	.	ID=scaffold260|size157136:hsp:73913:3.12.0.0;Parent=scaffold260|size157136:hit:36821:3.12.0.0;Target=jgi|Thaoce1|83681|rna14150 99 158 +;Gap=M180
scaffold260|size157136	blastx	protein_match	149437	149616	132	-	.	ID=scaffold260|size157136:hit:36822:3.12.0.0;Name=jgi|Fracy1|155215|gw1.4.816.1;score=132
scaffold260|size157136	blastx	match_part	149437	149616	132	-	.	ID=scaffold260|size157136:hsp:73914:3.12.0.0;Parent=scaffold260|size157136:hit:36822:3.12.0.0;Target=jgi|Fracy1|155215|gw1.4.816.1 24 83 +;Gap=M180
scaffold260|size157136	blastx	protein_match	150816	151172	308	-	.	ID=scaffold260|size157136:hit:36823:3.12.0.0;Name=jgi|Thaoce1|89544|rna25193;score=308
scaffold260|size157136	blastx	match_part	150816	151172	308	-	.	ID=scaffold260|size157136:hsp:73915:3.12.0.0;Parent=scaffold260|size157136:hit:36823:3.12.0.0;Target=jgi|Thaoce1|89544|rna25193 2 119 +;Gap=M357
scaffold260|size157136	blastx	protein_match	150816	151001	144	-	.	ID=scaffold260|size157136:hit:36824:3.12.0.0;Name=jgi|Thaoce1|92784|rna29713;score=144
scaffold260|size157136	blastx	match_part	150816	151001	144	-	.	ID=scaffold260|size157136:hsp:73916:3.12.0.0;Parent=scaffold260|size157136:hit:36824:3.12.0.0;Target=jgi|Thaoce1|92784|rna29713 1 62 +;Gap=M186
scaffold260|size157136	blastx	protein_match	151479	151904	410	-	.	ID=scaffold260|size157136:hit:36825:3.12.0.0;Name=jgi|Thaoce1|78645|rna27511;score=410
scaffold260|size157136	blastx	match_part	151479	151904	410	-	.	ID=scaffold260|size157136:hsp:73917:3.12.0.0;Parent=scaffold260|size157136:hit:36825:3.12.0.0;Target=jgi|Thaoce1|78645|rna27511 2 143 +;Gap=M426
scaffold260|size157136	blastx	protein_match	150816	151148	237	-	.	ID=scaffold260|size157136:hit:36826:3.12.0.0;Name=jgi|Thaoce1|84746|rna21562;score=237
scaffold260|size157136	blastx	match_part	150816	151148	237	-	.	ID=scaffold260|size157136:hsp:73918:3.12.0.0;Parent=scaffold260|size157136:hit:36826:3.12.0.0;Target=jgi|Thaoce1|84746|rna21562 1 112 +;Gap=M333
scaffold260|size157136	blastx	protein_match	151122	151373	173	-	.	ID=scaffold260|size157136:hit:36827:3.12.0.0;Name=jgi|Thaoce1|79716|rna27091;score=173
scaffold260|size157136	blastx	match_part	151122	151373	173	-	.	ID=scaffold260|size157136:hsp:73919:3.12.0.0;Parent=scaffold260|size157136:hit:36827:3.12.0.0;Target=jgi|Thaoce1|79716|rna27091 24 107 +;Gap=M252
scaffold260|size157136	blastx	protein_match	153189	153329	165	-	.	ID=scaffold260|size157136:hit:36828:3.12.0.0;Name=jgi|Thaoce1|81987|rna6324;score=165
scaffold260|size157136	blastx	match_part	153189	153329	165	-	.	ID=scaffold260|size157136:hsp:73920:3.12.0.0;Parent=scaffold260|size157136:hit:36828:3.12.0.0;Target=jgi|Thaoce1|81987|rna6324 11 57 +;Gap=M141
scaffold260|size157136	blastx	protein_match	150816	151931	1189	-	.	ID=scaffold260|size157136:hit:36829:3.12.0.0;Name=jgi|Thaoce1|81988|rna6325;score=1189
scaffold260|size157136	blastx	match_part	150816	151931	1189	-	.	ID=scaffold260|size157136:hsp:73921:3.12.0.0;Parent=scaffold260|size157136:hit:36829:3.12.0.0;Target=jgi|Thaoce1|81988|rna6325 344 715 +;Gap=M1116
scaffold260|size157136	blastx	protein_match	150816	153386	1159	-	.	ID=scaffold260|size157136:hit:36830:3.12.0.0;Name=jgi|Thaoce1|103671|rna708;score=1159
scaffold260|size157136	blastx	match_part	153186	153386	201	-	.	ID=scaffold260|size157136:hsp:73922:3.12.0.0;Parent=scaffold260|size157136:hit:36830:3.12.0.0;Target=jgi|Thaoce1|103671|rna708 126 192 +;Gap=M201
scaffold260|size157136	blastx	match_part	150816	151931	1159	-	.	ID=scaffold260|size157136:hsp:73923:3.12.0.0;Parent=scaffold260|size157136:hit:36830:3.12.0.0;Target=jgi|Thaoce1|103671|rna708 630 977 +;Gap=M1116
scaffold260|size157136	blastx	protein_match	150816	151874	1113	-	.	ID=scaffold260|size157136:hit:36831:3.12.0.0;Name=jgi|Thaoce1|69941|rna1982;score=1113
scaffold260|size157136	blastx	match_part	150816	151874	1113	-	.	ID=scaffold260|size157136:hsp:73924:3.12.0.0;Parent=scaffold260|size157136:hit:36831:3.12.0.0;Target=jgi|Thaoce1|69941|rna1982 1 353 +;Gap=M1059
scaffold260|size157136	protein2genome	protein_match	25671	27232	1983	-	.	ID=scaffold260|size157136:hit:36832:3.12.0.0;Name=jgi|Fracy1|206190|estExt_Genewise1Plus.C_21086;score=1983
scaffold260|size157136	protein2genome	match_part	25671	27232	1983	-	.	ID=scaffold260|size157136:hsp:73925:3.12.0.0;Parent=scaffold260|size157136:hit:36832:3.12.0.0;Target=jgi|Fracy1|206190|estExt_Genewise1Plus.C_21086 95 614 +;Gap=M1562
scaffold260|size157136	protein2genome	protein_match	25662	27223	2312	-	.	ID=scaffold260|size157136:hit:36833:3.12.0.0;Name=jgi|Thaps3|24901|estExt_fgenesh1_pg.C_chr_140274;score=2312
scaffold260|size157136	protein2genome	match_part	25662	27223	2312	-	.	ID=scaffold260|size157136:hsp:73926:3.12.0.0;Parent=scaffold260|size157136:hit:36833:3.12.0.0;Target=jgi|Thaps3|24901|estExt_fgenesh1_pg.C_chr_140274 54 573 +;Gap=M1562
scaffold260|size157136	protein2genome	protein_match	25671	27232	2280	-	.	ID=scaffold260|size157136:hit:36834:3.12.0.0;Name=jgi|Thaoce1|71186|rna30393;score=2280
scaffold260|size157136	protein2genome	match_part	25671	27232	2280	-	.	ID=scaffold260|size157136:hsp:73927:3.12.0.0;Parent=scaffold260|size157136:hit:36834:3.12.0.0;Target=jgi|Thaoce1|71186|rna30393 58 577 +;Gap=M1562
scaffold260|size157136	protein2genome	protein_match	25896	26837	1250	-	.	ID=scaffold260|size157136:hit:36835:3.12.0.0;Name=jgi|Fracy1|265545|estExt_fgenesh2_pg.C_470080;score=1250
scaffold260|size157136	protein2genome	match_part	25896	26837	1250	-	.	ID=scaffold260|size157136:hsp:73928:3.12.0.0;Parent=scaffold260|size157136:hit:36835:3.12.0.0;Target=jgi|Fracy1|265545|estExt_fgenesh2_pg.C_470080 183 495 +;Gap=M942
scaffold260|size157136	protein2genome	protein_match	26088	27193	684	-	.	ID=scaffold260|size157136:hit:36836:3.12.0.0;Name=jgi|Thaps3|13572|gw1.12.44.1;score=684
scaffold260|size157136	protein2genome	match_part	26088	27193	684	-	.	ID=scaffold260|size157136:hsp:73929:3.12.0.0;Parent=scaffold260|size157136:hit:36836:3.12.0.0;Target=jgi|Thaps3|13572|gw1.12.44.1 6 389 +;Gap=M1106
scaffold260|size157136	protein2genome	protein_match	25671	27232	1954	-	.	ID=scaffold260|size157136:hit:36837:3.12.0.0;Name=jgi|Phatr2|29029|estExt_Genewise1.C_chr_140220;score=1954
scaffold260|size157136	protein2genome	match_part	25671	27232	1954	-	.	ID=scaffold260|size157136:hsp:73930:3.12.0.0;Parent=scaffold260|size157136:hit:36837:3.12.0.0;Target=jgi|Phatr2|29029|estExt_Genewise1.C_chr_140220 49 567 +;Gap=M1562
scaffold260|size157136	protein2genome	protein_match	33054	33504	234	-	.	ID=scaffold260|size157136:hit:36838:3.12.0.0;Name=jgi|Fracy1|198292|e_gw1.39.209.1;score=234
scaffold260|size157136	protein2genome	match_part	33358	33504	234	-	.	ID=scaffold260|size157136:hsp:73931:3.12.0.0;Parent=scaffold260|size157136:hit:36838:3.12.0.0;Target=jgi|Fracy1|198292|e_gw1.39.209.1 5 53 +;Gap=M147
scaffold260|size157136	protein2genome	match_part	33054	33251	234	-	.	ID=scaffold260|size157136:hsp:73932:3.12.0.0;Parent=scaffold260|size157136:hit:36838:3.12.0.0;Target=jgi|Fracy1|198292|e_gw1.39.209.1 54 119 +;Gap=M198
scaffold260|size157136	protein2genome	protein_match	33054	33248	155	-	.	ID=scaffold260|size157136:hit:36839:3.12.0.0;Name=jgi|Fracy1|194102|e_gw1.20.93.1;score=155
scaffold260|size157136	protein2genome	match_part	33054	33248	155	-	.	ID=scaffold260|size157136:hsp:73933:3.12.0.0;Parent=scaffold260|size157136:hit:36839:3.12.0.0;Target=jgi|Fracy1|194102|e_gw1.20.93.1 55 119 +;Gap=M195
scaffold260|size157136	protein2genome	protein_match	33054	33504	233	-	.	ID=scaffold260|size157136:hit:36840:3.12.0.0;Name=jgi|Fracy1|185638|e_gw1.6.1441.1;score=233
scaffold260|size157136	protein2genome	match_part	33358	33504	233	-	.	ID=scaffold260|size157136:hsp:73934:3.12.0.0;Parent=scaffold260|size157136:hit:36840:3.12.0.0;Target=jgi|Fracy1|185638|e_gw1.6.1441.1 5 53 +;Gap=M147
scaffold260|size157136	protein2genome	match_part	33054	33251	233	-	.	ID=scaffold260|size157136:hsp:73935:3.12.0.0;Parent=scaffold260|size157136:hit:36840:3.12.0.0;Target=jgi|Fracy1|185638|e_gw1.6.1441.1 54 119 +;Gap=M198
scaffold260|size157136	protein2genome	protein_match	33054	33260	122	-	.	ID=scaffold260|size157136:hit:36841:3.12.0.0;Name=jgi|Fracy1|191130|e_gw1.12.269.1;score=122
scaffold260|size157136	protein2genome	match_part	33054	33260	122	-	.	ID=scaffold260|size157136:hsp:73936:3.12.0.0;Parent=scaffold260|size157136:hit:36841:3.12.0.0;Target=jgi|Fracy1|191130|e_gw1.12.269.1 35 101 +;Gap=M207
scaffold260|size157136	protein2genome	protein_match	33081	33459	191	-	.	ID=scaffold260|size157136:hit:36842:3.12.0.0;Name=jgi|Fracy1|154352|gw1.5.748.1;score=191
scaffold260|size157136	protein2genome	match_part	33358	33459	191	-	.	ID=scaffold260|size157136:hsp:73937:3.12.0.0;Parent=scaffold260|size157136:hit:36842:3.12.0.0;Target=jgi|Fracy1|154352|gw1.5.748.1 1 34 +;Gap=M102
scaffold260|size157136	protein2genome	match_part	33081	33251	191	-	.	ID=scaffold260|size157136:hsp:73938:3.12.0.0;Parent=scaffold260|size157136:hit:36842:3.12.0.0;Target=jgi|Fracy1|154352|gw1.5.748.1 35 91 +;Gap=M171
scaffold260|size157136	protein2genome	protein_match	32856	33483	635	-	.	ID=scaffold260|size157136:hit:36843:3.12.0.0;Name=jgi|Thaps3|268213|estExt_thaps1_ua_kg.C_chr_20110;score=635
scaffold260|size157136	protein2genome	match_part	33358	33483	635	-	.	ID=scaffold260|size157136:hsp:73939:3.12.0.0;Parent=scaffold260|size157136:hit:36843:3.12.0.0;Target=jgi|Thaps3|268213|estExt_thaps1_ua_kg.C_chr_20110 7 48 +;Gap=M126
scaffold260|size157136	protein2genome	match_part	32856	33251	635	-	.	ID=scaffold260|size157136:hsp:73940:3.12.0.0;Parent=scaffold260|size157136:hit:36843:3.12.0.0;Target=jgi|Thaps3|268213|estExt_thaps1_ua_kg.C_chr_20110 49 180 +;Gap=M396
scaffold260|size157136	protein2genome	protein_match	33054	33260	116	-	.	ID=scaffold260|size157136:hit:36844:3.12.0.0;Name=jgi|Fracy1|200603|e_gw1.54.40.1;score=116
scaffold260|size157136	protein2genome	match_part	33054	33260	116	-	.	ID=scaffold260|size157136:hsp:73941:3.12.0.0;Parent=scaffold260|size157136:hit:36844:3.12.0.0;Target=jgi|Fracy1|200603|e_gw1.54.40.1 35 101 +;Gap=M207
scaffold260|size157136	protein2genome	protein_match	33030	33465	256	-	.	ID=scaffold260|size157136:hit:36845:3.12.0.0;Name=jgi|Thaoce1|74582|rna21481;score=256
scaffold260|size157136	protein2genome	match_part	33358	33465	256	-	.	ID=scaffold260|size157136:hsp:73942:3.12.0.0;Parent=scaffold260|size157136:hit:36845:3.12.0.0;Target=jgi|Thaoce1|74582|rna21481 2 37 +;Gap=M108
scaffold260|size157136	protein2genome	match_part	33030	33251	256	-	.	ID=scaffold260|size157136:hsp:73943:3.12.0.0;Parent=scaffold260|size157136:hit:36845:3.12.0.0;Target=jgi|Thaoce1|74582|rna21481 38 111 +;Gap=M222
scaffold260|size157136	protein2genome	protein_match	50186	51607	774	+	.	ID=scaffold260|size157136:hit:36846:3.12.0.0;Name=jgi|Fracy1|185446|e_gw1.6.1199.1;score=774
scaffold260|size157136	protein2genome	match_part	50186	50514	774	+	.	ID=scaffold260|size157136:hsp:73944:3.12.0.0;Parent=scaffold260|size157136:hit:36846:3.12.0.0;Target=jgi|Fracy1|185446|e_gw1.6.1199.1 7 114 +;Gap=M329
scaffold260|size157136	protein2genome	match_part	50614	50700	774	+	.	ID=scaffold260|size157136:hsp:73945:3.12.0.0;Parent=scaffold260|size157136:hit:36846:3.12.0.0;Target=jgi|Fracy1|185446|e_gw1.6.1199.1 115 144 +;Gap=M87
scaffold260|size157136	protein2genome	match_part	50779	50972	774	+	.	ID=scaffold260|size157136:hsp:73946:3.12.0.0;Parent=scaffold260|size157136:hit:36846:3.12.0.0;Target=jgi|Fracy1|185446|e_gw1.6.1199.1 145 209 +;Gap=M194
scaffold260|size157136	protein2genome	match_part	51213	51607	774	+	.	ID=scaffold260|size157136:hsp:73947:3.12.0.0;Parent=scaffold260|size157136:hit:36846:3.12.0.0;Target=jgi|Fracy1|185446|e_gw1.6.1199.1 210 337 +;Gap=M395
scaffold260|size157136	protein2genome	protein_match	51467	51586	114	+	.	ID=scaffold260|size157136:hit:36847:3.12.0.0;Name=jgi|Fracy1|165109|gw1.45.193.1;score=114
scaffold260|size157136	protein2genome	match_part	51467	51586	114	+	.	ID=scaffold260|size157136:hsp:73948:3.12.0.0;Parent=scaffold260|size157136:hit:36847:3.12.0.0;Target=jgi|Fracy1|165109|gw1.45.193.1 2 41 +;Gap=M120
scaffold260|size157136	protein2genome	protein_match	52463	53275	889	-	.	ID=scaffold260|size157136:hit:36848:3.12.0.0;Name=jgi|Thaoce1|89989|rna27897;score=889
scaffold260|size157136	protein2genome	match_part	52463	53275	889	-	.	ID=scaffold260|size157136:hsp:73949:3.12.0.0;Parent=scaffold260|size157136:hit:36848:3.12.0.0;Target=jgi|Thaoce1|89989|rna27897 36 305 +;Gap=M813
scaffold260|size157136	protein2genome	protein_match	52445	53278	792	-	.	ID=scaffold260|size157136:hit:36849:3.12.0.0;Name=jgi|Phatr2|46937|estExt_fgenesh1_pg.C_chr_110357;score=792
scaffold260|size157136	protein2genome	match_part	52445	53278	792	-	.	ID=scaffold260|size157136:hsp:73950:3.12.0.0;Parent=scaffold260|size157136:hit:36849:3.12.0.0;Target=jgi|Phatr2|46937|estExt_fgenesh1_pg.C_chr_110357 1 275 +;Gap=M834
scaffold260|size157136	protein2genome	protein_match	54318	55719	820	+	.	ID=scaffold260|size157136:hit:36850:3.12.0.0;Name=jgi|Thaps3|6389|fgenesh1_pg.C_chr_6000544;score=820
scaffold260|size157136	protein2genome	match_part	54318	54862	820	+	.	ID=scaffold260|size157136:hsp:73951:3.12.0.0;Parent=scaffold260|size157136:hit:36850:3.12.0.0;Target=jgi|Thaps3|6389|fgenesh1_pg.C_chr_6000544 72 260 +;Gap=M545
scaffold260|size157136	protein2genome	match_part	54896	55228	820	+	.	ID=scaffold260|size157136:hsp:73952:3.12.0.0;Parent=scaffold260|size157136:hit:36850:3.12.0.0;Target=jgi|Thaps3|6389|fgenesh1_pg.C_chr_6000544 261 366 +;Gap=M333
scaffold260|size157136	protein2genome	match_part	55305	55719	820	+	.	ID=scaffold260|size157136:hsp:73953:3.12.0.0;Parent=scaffold260|size157136:hit:36850:3.12.0.0;Target=jgi|Thaps3|6389|fgenesh1_pg.C_chr_6000544 367 505 +;Gap=M415
scaffold260|size157136	protein2genome	protein_match	102062	103213	889	+	.	ID=scaffold260|size157136:hit:36851:3.12.0.0;Name=jgi|Thaoce1|80800|rna20265;score=889
scaffold260|size157136	protein2genome	match_part	102062	103213	889	+	.	ID=scaffold260|size157136:hsp:73954:3.12.0.0;Parent=scaffold260|size157136:hit:36851:3.12.0.0;Target=jgi|Thaoce1|80800|rna20265 32 409 +;Gap=M1152
scaffold260|size157136	protein2genome	protein_match	136898	137947	844	+	.	ID=scaffold260|size157136:hit:36852:3.12.0.0;Name=jgi|Thaoce1|80752|rna4112;score=844
scaffold260|size157136	protein2genome	match_part	136898	137378	844	+	.	ID=scaffold260|size157136:hsp:73955:3.12.0.0;Parent=scaffold260|size157136:hit:36852:3.12.0.0;Target=jgi|Thaoce1|80752|rna4112 1 160 +;Gap=M481
scaffold260|size157136	protein2genome	match_part	137415	137947	844	+	.	ID=scaffold260|size157136:hsp:73956:3.12.0.0;Parent=scaffold260|size157136:hit:36852:3.12.0.0;Target=jgi|Thaoce1|80752|rna4112 161 335 +;Gap=M533
scaffold260|size157136	protein2genome	protein_match	139042	140298	1184	-	.	ID=scaffold260|size157136:hit:36853:3.12.0.0;Name=jgi|Thaoce1|80800|rna20265;score=1184
scaffold260|size157136	protein2genome	match_part	139042	140298	1184	-	.	ID=scaffold260|size157136:hsp:73957:3.12.0.0;Parent=scaffold260|size157136:hit:36853:3.12.0.0;Target=jgi|Thaoce1|80800|rna20265 7 418 +;Gap=M1257
scaffold260|size157136	protein2genome	protein_match	138580	139827	1151	-	.	ID=scaffold260|size157136:hit:36854:3.12.0.0;Name=jgi|Thaps3|9884|fgenesh1_pg.C_chr_14000229;score=1151
scaffold260|size157136	protein2genome	match_part	139462	139827	1151	-	.	ID=scaffold260|size157136:hsp:73958:3.12.0.0;Parent=scaffold260|size157136:hit:36854:3.12.0.0;Target=jgi|Thaps3|9884|fgenesh1_pg.C_chr_14000229 196 316 +;Gap=M366
scaffold260|size157136	protein2genome	match_part	138580	139431	1151	-	.	ID=scaffold260|size157136:hsp:73959:3.12.0.0;Parent=scaffold260|size157136:hit:36854:3.12.0.0;Target=jgi|Thaps3|9884|fgenesh1_pg.C_chr_14000229 317 598 +;Gap=M852
scaffold260|size157136	protein2genome	protein_match	141334	143260	1566	+	.	ID=scaffold260|size157136:hit:36855:3.12.0.0;Name=jgi|Thaoce1|85852|rna27859;score=1566
scaffold260|size157136	protein2genome	match_part	141334	142224	1566	+	.	ID=scaffold260|size157136:hsp:73960:3.12.0.0;Parent=scaffold260|size157136:hit:36855:3.12.0.0;Target=jgi|Thaoce1|85852|rna27859 33 338 +;Gap=M891
scaffold260|size157136	protein2genome	match_part	142300	143058	1566	+	.	ID=scaffold260|size157136:hsp:73961:3.12.0.0;Parent=scaffold260|size157136:hit:36855:3.12.0.0;Target=jgi|Thaoce1|85852|rna27859 339 599 +;Gap=M759
scaffold260|size157136	protein2genome	match_part	143138	143260	1566	+	.	ID=scaffold260|size157136:hsp:73962:3.12.0.0;Parent=scaffold260|size157136:hit:36855:3.12.0.0;Target=jgi|Thaoce1|85852|rna27859 600 640 +;Gap=M123
scaffold260|size157136	protein2genome	protein_match	143504	143977	514	-	.	ID=scaffold260|size157136:hit:36856:3.12.0.0;Name=jgi|Thaps3|6431|fgenesh1_pg.C_chr_6000586;score=514
scaffold260|size157136	protein2genome	match_part	143504	143977	514	-	.	ID=scaffold260|size157136:hsp:73963:3.12.0.0;Parent=scaffold260|size157136:hit:36856:3.12.0.0;Target=jgi|Thaps3|6431|fgenesh1_pg.C_chr_6000586 50 208 +;Gap=M474
scaffold260|size157136	protein2genome	protein_match	143504	143965	258	-	.	ID=scaffold260|size157136:hit:36857:3.12.0.0;Name=jgi|Thaoce1|86712|rna2645;score=258
scaffold260|size157136	protein2genome	match_part	143777	143965	258	-	.	ID=scaffold260|size157136:hsp:73964:3.12.0.0;Parent=scaffold260|size157136:hit:36857:3.12.0.0;Target=jgi|Thaoce1|86712|rna2645 37 98 +;Gap=M189
scaffold260|size157136	protein2genome	match_part	143504	143704	258	-	.	ID=scaffold260|size157136:hsp:73965:3.12.0.0;Parent=scaffold260|size157136:hit:36857:3.12.0.0;Target=jgi|Thaoce1|86712|rna2645 99 160 +;Gap=M201
scaffold260|size157136	protein2genome	protein_match	149437	149616	133	-	.	ID=scaffold260|size157136:hit:36858:3.12.0.0;Name=jgi|Fracy1|155215|gw1.4.816.1;score=133
scaffold260|size157136	protein2genome	match_part	149437	149616	133	-	.	ID=scaffold260|size157136:hsp:73966:3.12.0.0;Parent=scaffold260|size157136:hit:36858:3.12.0.0;Target=jgi|Fracy1|155215|gw1.4.816.1 24 83 +;Gap=M180
scaffold260|size157136	protein2genome	protein_match	149437	149616	132	-	.	ID=scaffold260|size157136:hit:36859:3.12.0.0;Name=jgi|Fracy1|165111|gw1.10.836.1;score=132
scaffold260|size157136	protein2genome	match_part	149437	149616	132	-	.	ID=scaffold260|size157136:hsp:73967:3.12.0.0;Parent=scaffold260|size157136:hit:36859:3.12.0.0;Target=jgi|Fracy1|165111|gw1.10.836.1 24 83 +;Gap=M180
scaffold260|size157136	protein2genome	protein_match	150708	151172	369	-	.	ID=scaffold260|size157136:hit:36860:3.12.0.0;Name=jgi|Thaoce1|89544|rna25193;score=369
scaffold260|size157136	protein2genome	match_part	150708	151172	369	-	.	ID=scaffold260|size157136:hsp:73968:3.12.0.0;Parent=scaffold260|size157136:hit:36860:3.12.0.0;Target=jgi|Thaoce1|89544|rna25193 2 155 +;Gap=M465
scaffold260|size157136	protein2genome	protein_match	150663	151001	231	-	.	ID=scaffold260|size157136:hit:36861:3.12.0.0;Name=jgi|Thaoce1|92784|rna29713;score=231
scaffold260|size157136	protein2genome	match_part	150663	151001	231	-	.	ID=scaffold260|size157136:hsp:73969:3.12.0.0;Parent=scaffold260|size157136:hit:36861:3.12.0.0;Target=jgi|Thaoce1|92784|rna29713 1 113 +;Gap=M339
scaffold260|size157136	protein2genome	protein_match	151479	151907	402	-	.	ID=scaffold260|size157136:hit:36862:3.12.0.0;Name=jgi|Thaoce1|78645|rna27511;score=402
scaffold260|size157136	protein2genome	match_part	151479	151907	402	-	.	ID=scaffold260|size157136:hsp:73970:3.12.0.0;Parent=scaffold260|size157136:hit:36862:3.12.0.0;Target=jgi|Thaoce1|78645|rna27511 1 143 +;Gap=M429
scaffold260|size157136	protein2genome	protein_match	150651	151148	276	-	.	ID=scaffold260|size157136:hit:36863:3.12.0.0;Name=jgi|Thaoce1|84746|rna21562;score=276
scaffold260|size157136	protein2genome	match_part	150651	151148	276	-	.	ID=scaffold260|size157136:hsp:73971:3.12.0.0;Parent=scaffold260|size157136:hit:36863:3.12.0.0;Target=jgi|Thaoce1|84746|rna21562 1 167 +;Gap=M498
scaffold260|size157136	protein2genome	protein_match	153087	153329	257	-	.	ID=scaffold260|size157136:hit:36864:3.12.0.0;Name=jgi|Thaoce1|81987|rna6324;score=257
scaffold260|size157136	protein2genome	match_part	153087	153329	257	-	.	ID=scaffold260|size157136:hsp:73972:3.12.0.0;Parent=scaffold260|size157136:hit:36864:3.12.0.0;Target=jgi|Thaoce1|81987|rna6324 11 92 +;Gap=M243
scaffold260|size157136	protein2genome	protein_match	150663	152330	1804	-	.	ID=scaffold260|size157136:hit:36865:3.12.0.0;Name=jgi|Thaoce1|81988|rna6325;score=1804
scaffold260|size157136	protein2genome	match_part	150663	152330	1804	-	.	ID=scaffold260|size157136:hsp:73973:3.12.0.0;Parent=scaffold260|size157136:hit:36865:3.12.0.0;Target=jgi|Thaoce1|81988|rna6325 211 766 +;Gap=M1668
scaffold260|size157136	protein2genome	protein_match	150663	152360	1774	-	.	ID=scaffold260|size157136:hit:36866:3.12.0.0;Name=jgi|Thaoce1|103671|rna708;score=1774
scaffold260|size157136	protein2genome	match_part	151460	152360	1774	-	.	ID=scaffold260|size157136:hsp:73974:3.12.0.0;Parent=scaffold260|size157136:hit:36866:3.12.0.0;Target=jgi|Thaoce1|103671|rna708 487 786 +;Gap=M901
scaffold260|size157136	protein2genome	match_part	150663	151387	1774	-	.	ID=scaffold260|size157136:hsp:73975:3.12.0.0;Parent=scaffold260|size157136:hit:36866:3.12.0.0;Target=jgi|Thaoce1|103671|rna708 787 1028 +;Gap=M725
scaffold260|size157136	protein2genome	protein_match	150663	151874	1272	-	.	ID=scaffold260|size157136:hit:36867:3.12.0.0;Name=jgi|Thaoce1|69941|rna1982;score=1272
scaffold260|size157136	protein2genome	match_part	150663	151874	1272	-	.	ID=scaffold260|size157136:hsp:73976:3.12.0.0;Parent=scaffold260|size157136:hit:36867:3.12.0.0;Target=jgi|Thaoce1|69941|rna1982 1 404 +;Gap=M1212
scaffold260|size157136	blastn	expressed_sequence_match	1475	2175	227	+	.	ID=scaffold260|size157136:hit:36868:3.12.0.0;Name=TRINITY_DN16632_c1_g4_i2;score=227
scaffold260|size157136	blastn	match_part	1475	2017	227	+	.	ID=scaffold260|size157136:hsp:73977:3.12.0.0;Parent=scaffold260|size157136:hit:36868:3.12.0.0;Target=TRINITY_DN16632_c1_g4_i2 372 919 +;Gap=M543
scaffold260|size157136	blastn	match_part	2069	2175	61	+	.	ID=scaffold260|size157136:hsp:73978:3.12.0.0;Parent=scaffold260|size157136:hit:36868:3.12.0.0;Target=TRINITY_DN16632_c1_g4_i2 975 1082 +;Gap=M107
scaffold260|size157136	blastn	expressed_sequence_match	11803	13484	1502	-	.	ID=scaffold260|size157136:hit:36869:3.12.0.0;Name=TRINITY_DN9000_c0_g1_i1;score=1502
scaffold260|size157136	blastn	match_part	11803	13484	1502	-	.	ID=scaffold260|size157136:hsp:73979:3.12.0.0;Parent=scaffold260|size157136:hit:36869:3.12.0.0;Target=TRINITY_DN9000_c0_g1_i1 1 1682 +;Gap=M1682
scaffold260|size157136	blastn	expressed_sequence_match	11749	13484	1640	-	.	ID=scaffold260|size157136:hit:36870:3.12.0.0;Name=TRINITY_DN16691_c0_g1_i1;score=1640
scaffold260|size157136	blastn	match_part	11749	13484	1640	-	.	ID=scaffold260|size157136:hsp:73980:3.12.0.0;Parent=scaffold260|size157136:hit:36870:3.12.0.0;Target=TRINITY_DN16691_c0_g1_i1 15 1750 +;Gap=M1736
scaffold260|size157136	blastn	expressed_sequence_match	26458	27587	996	-	.	ID=scaffold260|size157136:hit:36871:3.12.0.0;Name=TRINITY_DN9279_c0_g1_i1;score=996
scaffold260|size157136	blastn	match_part	26458	27587	996	-	.	ID=scaffold260|size157136:hsp:73981:3.12.0.0;Parent=scaffold260|size157136:hit:36871:3.12.0.0;Target=TRINITY_DN9279_c0_g1_i1 15 1146 +;Gap=M1130
scaffold260|size157136	blastn	expressed_sequence_match	25471	25709	113	-	.	ID=scaffold260|size157136:hit:36872:3.12.0.0;Name=TRINITY_DN4519_c0_g1_i1;score=113
scaffold260|size157136	blastn	match_part	25471	25709	113	-	.	ID=scaffold260|size157136:hsp:73982:3.12.0.0;Parent=scaffold260|size157136:hit:36872:3.12.0.0;Target=TRINITY_DN4519_c0_g1_i1 2 240 +;Gap=M239
scaffold260|size157136	blastn	expressed_sequence_match	25412	27587	2019	-	.	ID=scaffold260|size157136:hit:36873:3.12.0.0;Name=TRINITY_DN9279_c0_g1_i2;score=2019
scaffold260|size157136	blastn	match_part	25412	27587	2019	-	.	ID=scaffold260|size157136:hsp:73983:3.12.0.0;Parent=scaffold260|size157136:hit:36873:3.12.0.0;Target=TRINITY_DN9279_c0_g1_i2 15 2190 +;Gap=M2176
scaffold260|size157136	blastn	expressed_sequence_match	25271	25485	149	-	.	ID=scaffold260|size157136:hit:36874:3.12.0.0;Name=TRINITY_DN21481_c0_g1_i1;score=149
scaffold260|size157136	blastn	match_part	25271	25485	149	-	.	ID=scaffold260|size157136:hsp:73984:3.12.0.0;Parent=scaffold260|size157136:hit:36874:3.12.0.0;Target=TRINITY_DN21481_c0_g1_i1 1 215 +;Gap=M215
scaffold260|size157136	blastn	expressed_sequence_match	25296	27599	2141	-	.	ID=scaffold260|size157136:hit:36875:3.12.0.0;Name=TRINITY_DN17093_c0_g1_i1;score=2141
scaffold260|size157136	blastn	match_part	25296	27599	2141	-	.	ID=scaffold260|size157136:hsp:73985:3.12.0.0;Parent=scaffold260|size157136:hit:36875:3.12.0.0;Target=TRINITY_DN17093_c0_g1_i1 1 2304 +;Gap=M2304
scaffold260|size157136	blastn	expressed_sequence_match	31188	33676	320	-	.	ID=scaffold260|size157136:hit:36876:3.12.0.0;Name=TRINITY_DN9545_c0_g1_i1;score=320
scaffold260|size157136	blastn	match_part	33357	33676	320	-	.	ID=scaffold260|size157136:hsp:73986:3.12.0.0;Parent=scaffold260|size157136:hit:36876:3.12.0.0;Target=TRINITY_DN9545_c0_g1_i1 59 378 +;Gap=M320
scaffold260|size157136	blastn	match_part	31188	33253	2006	-	.	ID=scaffold260|size157136:hsp:73987:3.12.0.0;Parent=scaffold260|size157136:hit:36876:3.12.0.0;Target=TRINITY_DN9545_c0_g1_i1 376 2441 +;Gap=M2066
scaffold260|size157136	blastn	expressed_sequence_match	31181	33676	1035	-	.	ID=scaffold260|size157136:hit:36877:3.12.0.0;Name=TRINITY_DN17346_c0_g1_i1;score=1035
scaffold260|size157136	blastn	match_part	32636	33676	1035	-	.	ID=scaffold260|size157136:hsp:73988:3.12.0.0;Parent=scaffold260|size157136:hit:36877:3.12.0.0;Target=TRINITY_DN17346_c0_g1_i1 18 1058 +;Gap=M1041
scaffold260|size157136	blastn	match_part	31181	32533	1311	-	.	ID=scaffold260|size157136:hsp:73989:3.12.0.0;Parent=scaffold260|size157136:hit:36877:3.12.0.0;Target=TRINITY_DN17346_c0_g1_i1 1057 2409 +;Gap=M1353
scaffold260|size157136	blastn	expressed_sequence_match	31188	33676	320	-	.	ID=scaffold260|size157136:hit:36878:3.12.0.0;Name=TRINITY_DN9545_c0_g1_i2;score=320
scaffold260|size157136	blastn	match_part	33357	33676	320	-	.	ID=scaffold260|size157136:hsp:73990:3.12.0.0;Parent=scaffold260|size157136:hit:36878:3.12.0.0;Target=TRINITY_DN9545_c0_g1_i2 59 378 +;Gap=M320
scaffold260|size157136	blastn	match_part	32636	33253	606	-	.	ID=scaffold260|size157136:hsp:73991:3.12.0.0;Parent=scaffold260|size157136:hit:36878:3.12.0.0;Target=TRINITY_DN9545_c0_g1_i2 376 993 +;Gap=M618
scaffold260|size157136	blastn	match_part	31188	32533	1310	-	.	ID=scaffold260|size157136:hsp:73992:3.12.0.0;Parent=scaffold260|size157136:hit:36878:3.12.0.0;Target=TRINITY_DN9545_c0_g1_i2 992 2337 +;Gap=M1346
scaffold260|size157136	blastn	expressed_sequence_match	31181	33620	183	-	.	ID=scaffold260|size157136:hit:36879:3.12.0.0;Name=TRINITY_DN17346_c0_g1_i2;score=183
scaffold260|size157136	blastn	match_part	33357	33620	183	-	.	ID=scaffold260|size157136:hsp:73993:3.12.0.0;Parent=scaffold260|size157136:hit:36879:3.12.0.0;Target=TRINITY_DN17346_c0_g1_i2 314 577 +;Gap=M264
scaffold260|size157136	blastn	match_part	31181	33253	1713	-	.	ID=scaffold260|size157136:hsp:73994:3.12.0.0;Parent=scaffold260|size157136:hit:36879:3.12.0.0;Target=TRINITY_DN17346_c0_g1_i2 575 2647 +;Gap=M2073
scaffold260|size157136	blastn	expressed_sequence_match	31181	33620	1999	-	.	ID=scaffold260|size157136:hit:36880:3.12.0.0;Name=TRINITY_DN17346_c0_g1_i3;score=1999
scaffold260|size157136	blastn	match_part	31181	33620	1999	-	.	ID=scaffold260|size157136:hsp:73995:3.12.0.0;Parent=scaffold260|size157136:hit:36880:3.12.0.0;Target=TRINITY_DN17346_c0_g1_i3 314 2753 +;Gap=M2440
scaffold260|size157136	blastn	expressed_sequence_match	31181	33676	2436	-	.	ID=scaffold260|size157136:hit:36881:3.12.0.0;Name=TRINITY_DN17346_c0_g1_i5;score=2436
scaffold260|size157136	blastn	match_part	31181	33676	2436	-	.	ID=scaffold260|size157136:hsp:73996:3.12.0.0;Parent=scaffold260|size157136:hit:36881:3.12.0.0;Target=TRINITY_DN17346_c0_g1_i5 18 2513 +;Gap=M2496
scaffold260|size157136	blastn	expressed_sequence_match	44988	45581	470	-	.	ID=scaffold260|size157136:hit:36882:3.12.0.0;Name=TRINITY_DN335_c0_g1_i1;score=470
scaffold260|size157136	blastn	match_part	44988	45581	470	-	.	ID=scaffold260|size157136:hsp:73997:3.12.0.0;Parent=scaffold260|size157136:hit:36882:3.12.0.0;Target=TRINITY_DN335_c0_g1_i1 47 644 +;Gap=M594
scaffold260|size157136	blastn	expressed_sequence_match	43922	44159	137	+	.	ID=scaffold260|size157136:hit:36883:3.12.0.0;Name=TRINITY_DN9915_c2_g5_i1;score=137
scaffold260|size157136	blastn	match_part	43922	44159	137	+	.	ID=scaffold260|size157136:hsp:73998:3.12.0.0;Parent=scaffold260|size157136:hit:36883:3.12.0.0;Target=TRINITY_DN9915_c2_g5_i1 115 355 +;Gap=M238
scaffold260|size157136	blastn	expressed_sequence_match	42726	43230	233	+	.	ID=scaffold260|size157136:hit:36884:3.12.0.0;Name=TRINITY_DN9915_c2_g25_i1;score=233
scaffold260|size157136	blastn	match_part	42726	43230	233	+	.	ID=scaffold260|size157136:hsp:73999:3.12.0.0;Parent=scaffold260|size157136:hit:36884:3.12.0.0;Target=TRINITY_DN9915_c2_g25_i1 1 509 +;Gap=M505
scaffold260|size157136	blastn	expressed_sequence_match	42817	43005	144	+	.	ID=scaffold260|size157136:hit:36885:3.12.0.0;Name=TRINITY_DN9915_c2_g36_i1;score=144
scaffold260|size157136	blastn	match_part	42817	43005	144	+	.	ID=scaffold260|size157136:hsp:74000:3.12.0.0;Parent=scaffold260|size157136:hit:36885:3.12.0.0;Target=TRINITY_DN9915_c2_g36_i1 49 239 +;Gap=M189
scaffold260|size157136	blastn	expressed_sequence_match	44212	44467	170	+	.	ID=scaffold260|size157136:hit:36886:3.12.0.0;Name=TRINITY_DN12418_c0_g1_i1;score=170
scaffold260|size157136	blastn	match_part	44212	44467	170	+	.	ID=scaffold260|size157136:hsp:74001:3.12.0.0;Parent=scaffold260|size157136:hit:36886:3.12.0.0;Target=TRINITY_DN12418_c0_g1_i1 13 270 +;Gap=M256
scaffold260|size157136	blastn	expressed_sequence_match	44861	44992	109	+	.	ID=scaffold260|size157136:hit:36887:3.12.0.0;Name=TRINITY_DN15798_c0_g1_i1;score=109
scaffold260|size157136	blastn	match_part	44861	44992	109	+	.	ID=scaffold260|size157136:hsp:74002:3.12.0.0;Parent=scaffold260|size157136:hit:36887:3.12.0.0;Target=TRINITY_DN15798_c0_g1_i1 131 261 +;Gap=M132
scaffold260|size157136	blastn	expressed_sequence_match	42582	43030	260	+	.	ID=scaffold260|size157136:hit:36888:3.12.0.0;Name=TRINITY_DN18025_c6_g1_i1;score=260
scaffold260|size157136	blastn	match_part	42582	43030	260	+	.	ID=scaffold260|size157136:hsp:74003:3.12.0.0;Parent=scaffold260|size157136:hit:36888:3.12.0.0;Target=TRINITY_DN18025_c6_g1_i1 214 669 +;Gap=M449
scaffold260|size157136	blastn	expressed_sequence_match	42726	42969	149	+	.	ID=scaffold260|size157136:hit:36889:3.12.0.0;Name=TRINITY_DN9915_c2_g25_i2;score=149
scaffold260|size157136	blastn	match_part	42726	42969	149	+	.	ID=scaffold260|size157136:hsp:74004:3.12.0.0;Parent=scaffold260|size157136:hit:36889:3.12.0.0;Target=TRINITY_DN9915_c2_g25_i2 1 248 +;Gap=M244
scaffold260|size157136	blastn	expressed_sequence_match	42644	42845	93	+	.	ID=scaffold260|size157136:hit:36890:3.12.0.0;Name=TRINITY_DN9915_c2_g37_i1;score=93
scaffold260|size157136	blastn	match_part	42644	42845	93	+	.	ID=scaffold260|size157136:hsp:74005:3.12.0.0;Parent=scaffold260|size157136:hit:36890:3.12.0.0;Target=TRINITY_DN9915_c2_g37_i1 18 225 +;Gap=M202
scaffold260|size157136	blastn	expressed_sequence_match	42945	47104	727	+	.	ID=scaffold260|size157136:hit:36891:3.12.0.0;Name=TRINITY_DN18025_c6_g2_i1;score=727
scaffold260|size157136	blastn	match_part	42945	44467	727	+	.	ID=scaffold260|size157136:hsp:74006:3.12.0.0;Parent=scaffold260|size157136:hit:36891:3.12.0.0;Target=TRINITY_DN18025_c6_g2_i1 1 1545 +;Gap=M1523
scaffold260|size157136	blastn	match_part	44847	45581	588	+	.	ID=scaffold260|size157136:hsp:74007:3.12.0.0;Parent=scaffold260|size157136:hit:36891:3.12.0.0;Target=TRINITY_DN18025_c6_g2_i1 1924 2661 +;Gap=M735
scaffold260|size157136	blastn	match_part	45904	46070	139	+	.	ID=scaffold260|size157136:hsp:74008:3.12.0.0;Parent=scaffold260|size157136:hit:36891:3.12.0.0;Target=TRINITY_DN18025_c6_g2_i1 2984 3151 +;Gap=M167
scaffold260|size157136	blastn	match_part	46360	47104	616	+	.	ID=scaffold260|size157136:hsp:74009:3.12.0.0;Parent=scaffold260|size157136:hit:36891:3.12.0.0;Target=TRINITY_DN18025_c6_g2_i1 3443 4189 +;Gap=M745
scaffold260|size157136	blastn	expressed_sequence_match	42644	42914	156	+	.	ID=scaffold260|size157136:hit:36892:3.12.0.0;Name=TRINITY_DN9915_c2_g39_i1;score=156
scaffold260|size157136	blastn	match_part	42644	42914	156	+	.	ID=scaffold260|size157136:hsp:74010:3.12.0.0;Parent=scaffold260|size157136:hit:36892:3.12.0.0;Target=TRINITY_DN9915_c2_g39_i1 18 294 +;Gap=M271
scaffold260|size157136	blastn	expressed_sequence_match	42850	43030	124	+	.	ID=scaffold260|size157136:hit:36893:3.12.0.0;Name=TRINITY_DN9915_c2_g8_i1;score=124
scaffold260|size157136	blastn	match_part	42850	43030	124	+	.	ID=scaffold260|size157136:hsp:74011:3.12.0.0;Parent=scaffold260|size157136:hit:36893:3.12.0.0;Target=TRINITY_DN9915_c2_g8_i1 1 183 +;Gap=M181
scaffold260|size157136	blastn	expressed_sequence_match	46360	47111	593	-	.	ID=scaffold260|size157136:hit:36894:3.12.0.0;Name=TRINITY_DN3754_c0_g1_i1;score=593
scaffold260|size157136	blastn	match_part	46360	47111	593	-	.	ID=scaffold260|size157136:hsp:74012:3.12.0.0;Parent=scaffold260|size157136:hit:36894:3.12.0.0;Target=TRINITY_DN3754_c0_g1_i1 190 943 +;Gap=M752
scaffold260|size157136	blastn	expressed_sequence_match	42866	43413	211	+	.	ID=scaffold260|size157136:hit:36895:3.12.0.0;Name=TRINITY_DN9915_c2_g1_i1;score=211
scaffold260|size157136	blastn	match_part	42866	43413	211	+	.	ID=scaffold260|size157136:hsp:74013:3.12.0.0;Parent=scaffold260|size157136:hit:36895:3.12.0.0;Target=TRINITY_DN9915_c2_g1_i1 1 553 +;Gap=M548
scaffold260|size157136	blastn	expressed_sequence_match	42582	42888	151	+	.	ID=scaffold260|size157136:hit:36896:3.12.0.0;Name=TRINITY_DN9915_c2_g38_i2;score=151
scaffold260|size157136	blastn	match_part	42582	42888	151	+	.	ID=scaffold260|size157136:hsp:74014:3.12.0.0;Parent=scaffold260|size157136:hit:36896:3.12.0.0;Target=TRINITY_DN9915_c2_g38_i2 142 453 +;Gap=M307
scaffold260|size157136	blastn	expressed_sequence_match	43922	44159	155	+	.	ID=scaffold260|size157136:hit:36897:3.12.0.0;Name=TRINITY_DN9915_c2_g29_i1;score=155
scaffold260|size157136	blastn	match_part	43922	44159	155	+	.	ID=scaffold260|size157136:hsp:74015:3.12.0.0;Parent=scaffold260|size157136:hit:36897:3.12.0.0;Target=TRINITY_DN9915_c2_g29_i1 115 355 +;Gap=M238
scaffold260|size157136	blastn	expressed_sequence_match	43927	44159	156	+	.	ID=scaffold260|size157136:hit:36898:3.12.0.0;Name=TRINITY_DN9915_c2_g32_i1;score=156
scaffold260|size157136	blastn	match_part	43927	44159	156	+	.	ID=scaffold260|size157136:hsp:74016:3.12.0.0;Parent=scaffold260|size157136:hit:36898:3.12.0.0;Target=TRINITY_DN9915_c2_g32_i1 240 475 +;Gap=M233
scaffold260|size157136	blastn	expressed_sequence_match	42900	43277	180	+	.	ID=scaffold260|size157136:hit:36899:3.12.0.0;Name=TRINITY_DN9915_c2_g1_i2;score=180
scaffold260|size157136	blastn	match_part	42900	43277	180	+	.	ID=scaffold260|size157136:hsp:74017:3.12.0.0;Parent=scaffold260|size157136:hit:36899:3.12.0.0;Target=TRINITY_DN9915_c2_g1_i2 1 380 +;Gap=M378
scaffold260|size157136	blastn	expressed_sequence_match	43341	43646	186	+	.	ID=scaffold260|size157136:hit:36900:3.12.0.0;Name=TRINITY_DN9915_c2_g43_i1;score=186
scaffold260|size157136	blastn	match_part	43341	43646	186	+	.	ID=scaffold260|size157136:hsp:74018:3.12.0.0;Parent=scaffold260|size157136:hit:36900:3.12.0.0;Target=TRINITY_DN9915_c2_g43_i1 1 309 +;Gap=M306
scaffold260|size157136	blastn	expressed_sequence_match	43422	43633	152	+	.	ID=scaffold260|size157136:hit:36901:3.12.0.0;Name=TRINITY_DN9915_c2_g10_i1;score=152
scaffold260|size157136	blastn	match_part	43422	43633	152	+	.	ID=scaffold260|size157136:hsp:74019:3.12.0.0;Parent=scaffold260|size157136:hit:36901:3.12.0.0;Target=TRINITY_DN9915_c2_g10_i1 25 236 +;Gap=M212
scaffold260|size157136	blastn	expressed_sequence_match	43341	43490	84	-	.	ID=scaffold260|size157136:hit:36902:3.12.0.0;Name=TRINITY_DN5662_c0_g1_i2;score=84
scaffold260|size157136	blastn	match_part	43341	43490	84	-	.	ID=scaffold260|size157136:hsp:74020:3.12.0.0;Parent=scaffold260|size157136:hit:36902:3.12.0.0;Target=TRINITY_DN5662_c0_g1_i2 1 153 +;Gap=M150
scaffold260|size157136	blastn	expressed_sequence_match	43813	43961	38	+	.	ID=scaffold260|size157136:hit:36903:3.12.0.0;Name=TRINITY_DN6466_c0_g4_i1;score=38
scaffold260|size157136	blastn	match_part	43813	43961	38	+	.	ID=scaffold260|size157136:hsp:74021:3.12.0.0;Parent=scaffold260|size157136:hit:36903:3.12.0.0;Target=TRINITY_DN6466_c0_g4_i1 50 203 +;Gap=M149
scaffold260|size157136	blastn	expressed_sequence_match	42808	43413	81	+	.	ID=scaffold260|size157136:hit:36904:3.12.0.0;Name=TRINITY_DN9915_c2_g1_i3;score=81
scaffold260|size157136	blastn	match_part	42808	42930	81	+	.	ID=scaffold260|size157136:hsp:74022:3.12.0.0;Parent=scaffold260|size157136:hit:36904:3.12.0.0;Target=TRINITY_DN9915_c2_g1_i3 44 166 +;Gap=M123
scaffold260|size157136	blastn	match_part	42966	43413	150	+	.	ID=scaffold260|size157136:hsp:74023:3.12.0.0;Parent=scaffold260|size157136:hit:36904:3.12.0.0;Target=TRINITY_DN9915_c2_g1_i3 177 627 +;Gap=M448
scaffold260|size157136	blastn	expressed_sequence_match	42680	43030	188	+	.	ID=scaffold260|size157136:hit:36905:3.12.0.0;Name=TRINITY_DN9915_c2_g45_i1;score=188
scaffold260|size157136	blastn	match_part	42680	43030	188	+	.	ID=scaffold260|size157136:hsp:74024:3.12.0.0;Parent=scaffold260|size157136:hit:36905:3.12.0.0;Target=TRINITY_DN9915_c2_g45_i1 1 357 +;Gap=M351
scaffold260|size157136	blastn	expressed_sequence_match	43135	43413	130	+	.	ID=scaffold260|size157136:hit:36906:3.12.0.0;Name=TRINITY_DN9915_c2_g11_i1;score=130
scaffold260|size157136	blastn	match_part	43135	43413	130	+	.	ID=scaffold260|size157136:hsp:74025:3.12.0.0;Parent=scaffold260|size157136:hit:36906:3.12.0.0;Target=TRINITY_DN9915_c2_g11_i1 11 290 +;Gap=M279
scaffold260|size157136	blastn	expressed_sequence_match	42862	43030	100	-	.	ID=scaffold260|size157136:hit:36907:3.12.0.0;Name=TRINITY_DN6014_c0_g1_i1;score=100
scaffold260|size157136	blastn	match_part	42862	43030	100	-	.	ID=scaffold260|size157136:hsp:74026:3.12.0.0;Parent=scaffold260|size157136:hit:36907:3.12.0.0;Target=TRINITY_DN6014_c0_g1_i1 51 221 +;Gap=M169
scaffold260|size157136	blastn	expressed_sequence_match	43440	43646	129	+	.	ID=scaffold260|size157136:hit:36908:3.12.0.0;Name=TRINITY_DN9915_c2_g32_i2;score=129
scaffold260|size157136	blastn	match_part	43440	43646	129	+	.	ID=scaffold260|size157136:hsp:74027:3.12.0.0;Parent=scaffold260|size157136:hit:36908:3.12.0.0;Target=TRINITY_DN9915_c2_g32_i2 1 207 +;Gap=M207
scaffold260|size157136	blastn	expressed_sequence_match	45904	46070	145	+	.	ID=scaffold260|size157136:hit:36909:3.12.0.0;Name=TRINITY_DN1851_c0_g1_i1;score=145
scaffold260|size157136	blastn	match_part	45904	46070	145	+	.	ID=scaffold260|size157136:hsp:74028:3.12.0.0;Parent=scaffold260|size157136:hit:36909:3.12.0.0;Target=TRINITY_DN1851_c0_g1_i1 41 208 +;Gap=M167
scaffold260|size157136	blastn	expressed_sequence_match	43922	44038	66	+	.	ID=scaffold260|size157136:hit:36910:3.12.0.0;Name=TRINITY_DN6466_c0_g5_i1;score=66
scaffold260|size157136	blastn	match_part	43922	44038	66	+	.	ID=scaffold260|size157136:hsp:74029:3.12.0.0;Parent=scaffold260|size157136:hit:36910:3.12.0.0;Target=TRINITY_DN6466_c0_g5_i1 97 213 +;Gap=M117
scaffold260|size157136	blastn	expressed_sequence_match	46551	46847	96	+	.	ID=scaffold260|size157136:hit:36911:3.12.0.0;Name=TRINITY_DN5663_c0_g1_i1;score=96
scaffold260|size157136	blastn	match_part	46551	46847	96	+	.	ID=scaffold260|size157136:hsp:74030:3.12.0.0;Parent=scaffold260|size157136:hit:36911:3.12.0.0;Target=TRINITY_DN5663_c0_g1_i1 34 330 +;Gap=M297
scaffold260|size157136	blastn	expressed_sequence_match	43440	43723	136	+	.	ID=scaffold260|size157136:hit:36912:3.12.0.0;Name=TRINITY_DN9915_c2_g32_i4;score=136
scaffold260|size157136	blastn	match_part	43440	43723	136	+	.	ID=scaffold260|size157136:hsp:74031:3.12.0.0;Parent=scaffold260|size157136:hit:36912:3.12.0.0;Target=TRINITY_DN9915_c2_g32_i4 1 285 +;Gap=M284
scaffold260|size157136	blastn	expressed_sequence_match	43069	43263	102	+	.	ID=scaffold260|size157136:hit:36913:3.12.0.0;Name=TRINITY_DN9915_c2_g1_i4;score=102
scaffold260|size157136	blastn	match_part	43069	43263	102	+	.	ID=scaffold260|size157136:hsp:74032:3.12.0.0;Parent=scaffold260|size157136:hit:36913:3.12.0.0;Target=TRINITY_DN9915_c2_g1_i4 21 212 +;Gap=M195
scaffold260|size157136	blastn	expressed_sequence_match	43323	43486	77	+	.	ID=scaffold260|size157136:hit:36914:3.12.0.0;Name=TRINITY_DN12744_c0_g1_i1;score=77
scaffold260|size157136	blastn	match_part	43323	43486	77	+	.	ID=scaffold260|size157136:hsp:74033:3.12.0.0;Parent=scaffold260|size157136:hit:36914:3.12.0.0;Target=TRINITY_DN12744_c0_g1_i1 33 201 +;Gap=M164
scaffold260|size157136	blastn	expressed_sequence_match	43924	44065	43	+	.	ID=scaffold260|size157136:hit:36915:3.12.0.0;Name=TRINITY_DN12038_c1_g1_i1;score=43
scaffold260|size157136	blastn	match_part	43924	44065	43	+	.	ID=scaffold260|size157136:hsp:74034:3.12.0.0;Parent=scaffold260|size157136:hit:36915:3.12.0.0;Target=TRINITY_DN12038_c1_g1_i1 62 203 +;Gap=M142
scaffold260|size157136	blastn	expressed_sequence_match	43673	44159	233	+	.	ID=scaffold260|size157136:hit:36916:3.12.0.0;Name=TRINITY_DN9915_c2_g32_i5;score=233
scaffold260|size157136	blastn	match_part	43673	44159	233	+	.	ID=scaffold260|size157136:hsp:74035:3.12.0.0;Parent=scaffold260|size157136:hit:36916:3.12.0.0;Target=TRINITY_DN9915_c2_g32_i5 1 499 +;Gap=M487
scaffold260|size157136	blastn	expressed_sequence_match	42582	42777	84	+	.	ID=scaffold260|size157136:hit:36917:3.12.0.0;Name=TRINITY_DN9915_c2_g15_i1;score=84
scaffold260|size157136	blastn	match_part	42582	42777	84	+	.	ID=scaffold260|size157136:hsp:74036:3.12.0.0;Parent=scaffold260|size157136:hit:36917:3.12.0.0;Target=TRINITY_DN9915_c2_g15_i1 126 324 +;Gap=M196
scaffold260|size157136	blastn	expressed_sequence_match	43083	43646	300	+	.	ID=scaffold260|size157136:hit:36918:3.12.0.0;Name=TRINITY_DN9915_c2_g33_i1;score=300
scaffold260|size157136	blastn	match_part	43083	43646	300	+	.	ID=scaffold260|size157136:hsp:74037:3.12.0.0;Parent=scaffold260|size157136:hit:36918:3.12.0.0;Target=TRINITY_DN9915_c2_g33_i1 1 566 +;Gap=M564
scaffold260|size157136	blastn	expressed_sequence_match	49859	55973	669	-	.	ID=scaffold260|size157136:hit:36919:3.12.0.0;Name=TRINITY_DN8580_c0_g2_i3;score=669
scaffold260|size157136	blastn	match_part	55305	55973	669	-	.	ID=scaffold260|size157136:hsp:74038:3.12.0.0;Parent=scaffold260|size157136:hit:36919:3.12.0.0;Target=TRINITY_DN8580_c0_g2_i3 1 669 +;Gap=M669
scaffold260|size157136	blastn	match_part	50613	55226	4573	-	.	ID=scaffold260|size157136:hsp:74039:3.12.0.0;Parent=scaffold260|size157136:hit:36919:3.12.0.0;Target=TRINITY_DN8580_c0_g2_i3 672 5282 +;Gap=M4614
scaffold260|size157136	blastn	match_part	49859	50514	582	-	.	ID=scaffold260|size157136:hsp:74040:3.12.0.0;Parent=scaffold260|size157136:hit:36919:3.12.0.0;Target=TRINITY_DN8580_c0_g2_i3 5282 5940 +;Gap=M656
scaffold260|size157136	blastn	expressed_sequence_match	49347	55973	669	-	.	ID=scaffold260|size157136:hit:36920:3.12.0.0;Name=TRINITY_DN8580_c0_g2_i4;score=669
scaffold260|size157136	blastn	match_part	55305	55973	669	-	.	ID=scaffold260|size157136:hsp:74041:3.12.0.0;Parent=scaffold260|size157136:hit:36920:3.12.0.0;Target=TRINITY_DN8580_c0_g2_i4 1 669 +;Gap=M669
scaffold260|size157136	blastn	match_part	53370	55226	1822	-	.	ID=scaffold260|size157136:hsp:74042:3.12.0.0;Parent=scaffold260|size157136:hit:36920:3.12.0.0;Target=TRINITY_DN8580_c0_g2_i4 672 2525 +;Gap=M1857
scaffold260|size157136	blastn	match_part	50613	53282	2664	-	.	ID=scaffold260|size157136:hsp:74043:3.12.0.0;Parent=scaffold260|size157136:hit:36920:3.12.0.0;Target=TRINITY_DN8580_c0_g2_i4 2523 5192 +;Gap=M2670
scaffold260|size157136	blastn	match_part	49773	50514	736	-	.	ID=scaffold260|size157136:hsp:74044:3.12.0.0;Parent=scaffold260|size157136:hit:36920:3.12.0.0;Target=TRINITY_DN8580_c0_g2_i4 5192 5933 +;Gap=M742
scaffold260|size157136	blastn	match_part	49347	49442	96	-	.	ID=scaffold260|size157136:hsp:74045:3.12.0.0;Parent=scaffold260|size157136:hit:36920:3.12.0.0;Target=TRINITY_DN8580_c0_g2_i4 6083 6178 +;Gap=M96
scaffold260|size157136	blastn	expressed_sequence_match	53680	56045	1501	+	.	ID=scaffold260|size157136:hit:36921:3.12.0.0;Name=TRINITY_DN13839_c0_g1_i1;score=1501
scaffold260|size157136	blastn	match_part	53680	55228	1501	+	.	ID=scaffold260|size157136:hsp:74046:3.12.0.0;Parent=scaffold260|size157136:hit:36921:3.12.0.0;Target=TRINITY_DN13839_c0_g1_i1 1 1549 +;Gap=M1549
scaffold260|size157136	blastn	match_part	55305	56045	741	+	.	ID=scaffold260|size157136:hsp:74047:3.12.0.0;Parent=scaffold260|size157136:hit:36921:3.12.0.0;Target=TRINITY_DN13839_c0_g1_i1 1550 2290 +;Gap=M741
scaffold260|size157136	blastn	expressed_sequence_match	50451	50660	210	-	.	ID=scaffold260|size157136:hit:36922:3.12.0.0;Name=TRINITY_DN13274_c0_g2_i1;score=210
scaffold260|size157136	blastn	match_part	50451	50660	210	-	.	ID=scaffold260|size157136:hsp:74048:3.12.0.0;Parent=scaffold260|size157136:hit:36922:3.12.0.0;Target=TRINITY_DN13274_c0_g2_i1 1 210 +;Gap=M210
scaffold260|size157136	blastn	expressed_sequence_match	53680	56045	2306	+	.	ID=scaffold260|size157136:hit:36923:3.12.0.0;Name=TRINITY_DN13839_c0_g1_i2;score=2306
scaffold260|size157136	blastn	match_part	53680	56045	2306	+	.	ID=scaffold260|size157136:hsp:74049:3.12.0.0;Parent=scaffold260|size157136:hit:36923:3.12.0.0;Target=TRINITY_DN13839_c0_g1_i2 1 2366 +;Gap=M2366
scaffold260|size157136	blastn	expressed_sequence_match	55215	55973	735	-	.	ID=scaffold260|size157136:hit:36924:3.12.0.0;Name=TRINITY_DN8580_c0_g1_i1;score=735
scaffold260|size157136	blastn	match_part	55215	55973	735	-	.	ID=scaffold260|size157136:hsp:74050:3.12.0.0;Parent=scaffold260|size157136:hit:36924:3.12.0.0;Target=TRINITY_DN8580_c0_g1_i1 1 759 +;Gap=M759
scaffold260|size157136	blastn	expressed_sequence_match	49859	55973	5272	-	.	ID=scaffold260|size157136:hit:36925:3.12.0.0;Name=TRINITY_DN8580_c0_g2_i1;score=5272
scaffold260|size157136	blastn	match_part	50613	55973	5272	-	.	ID=scaffold260|size157136:hsp:74051:3.12.0.0;Parent=scaffold260|size157136:hit:36925:3.12.0.0;Target=TRINITY_DN8580_c0_g2_i1 1 5358 +;Gap=M5361
scaffold260|size157136	blastn	match_part	49859	50514	612	-	.	ID=scaffold260|size157136:hsp:74052:3.12.0.0;Parent=scaffold260|size157136:hit:36925:3.12.0.0;Target=TRINITY_DN8580_c0_g2_i1 5358 6016 +;Gap=M656
scaffold260|size157136	blastn	expressed_sequence_match	49347	55973	2521	-	.	ID=scaffold260|size157136:hit:36926:3.12.0.0;Name=TRINITY_DN8580_c0_g2_i2;score=2521
scaffold260|size157136	blastn	match_part	53370	55973	2521	-	.	ID=scaffold260|size157136:hsp:74053:3.12.0.0;Parent=scaffold260|size157136:hit:36926:3.12.0.0;Target=TRINITY_DN8580_c0_g2_i2 1 2601 +;Gap=M2604
scaffold260|size157136	blastn	match_part	50613	53282	2664	-	.	ID=scaffold260|size157136:hsp:74054:3.12.0.0;Parent=scaffold260|size157136:hit:36926:3.12.0.0;Target=TRINITY_DN8580_c0_g2_i2 2599 5268 +;Gap=M2670
scaffold260|size157136	blastn	match_part	49773	50514	736	-	.	ID=scaffold260|size157136:hsp:74055:3.12.0.0;Parent=scaffold260|size157136:hit:36926:3.12.0.0;Target=TRINITY_DN8580_c0_g2_i2 5268 6009 +;Gap=M742
scaffold260|size157136	blastn	match_part	49347	49442	96	-	.	ID=scaffold260|size157136:hsp:74056:3.12.0.0;Parent=scaffold260|size157136:hit:36926:3.12.0.0;Target=TRINITY_DN8580_c0_g2_i2 6159 6254 +;Gap=M96
scaffold260|size157136	blastn	expressed_sequence_match	65133	65712	508	-	.	ID=scaffold260|size157136:hit:36927:3.12.0.0;Name=TRINITY_DN335_c0_g1_i1;score=508
scaffold260|size157136	blastn	match_part	65133	65712	508	-	.	ID=scaffold260|size157136:hsp:74057:3.12.0.0;Parent=scaffold260|size157136:hit:36927:3.12.0.0;Target=TRINITY_DN335_c0_g1_i1 47 626 +;Gap=M580
scaffold260|size157136	blastn	expressed_sequence_match	62497	62705	155	+	.	ID=scaffold260|size157136:hit:36928:3.12.0.0;Name=TRINITY_DN9915_c2_g19_i1;score=155
scaffold260|size157136	blastn	match_part	62497	62705	155	+	.	ID=scaffold260|size157136:hsp:74058:3.12.0.0;Parent=scaffold260|size157136:hit:36928:3.12.0.0;Target=TRINITY_DN9915_c2_g19_i1 1 209 +;Gap=M209
scaffold260|size157136	blastn	expressed_sequence_match	62329	62524	88	+	.	ID=scaffold260|size157136:hit:36929:3.12.0.0;Name=TRINITY_DN5576_c0_g3_i1;score=88
scaffold260|size157136	blastn	match_part	62329	62524	88	+	.	ID=scaffold260|size157136:hsp:74059:3.12.0.0;Parent=scaffold260|size157136:hit:36929:3.12.0.0;Target=TRINITY_DN5576_c0_g3_i1 1 196 +;Gap=M196
scaffold260|size157136	blastn	expressed_sequence_match	61572	62080	401	+	.	ID=scaffold260|size157136:hit:36930:3.12.0.0;Name=TRINITY_DN9915_c2_g25_i1;score=401
scaffold260|size157136	blastn	match_part	61572	62080	401	+	.	ID=scaffold260|size157136:hsp:74060:3.12.0.0;Parent=scaffold260|size157136:hit:36930:3.12.0.0;Target=TRINITY_DN9915_c2_g25_i1 1 509 +;Gap=M509
scaffold260|size157136	blastn	expressed_sequence_match	61617	61855	179	+	.	ID=scaffold260|size157136:hit:36931:3.12.0.0;Name=TRINITY_DN9915_c2_g36_i1;score=179
scaffold260|size157136	blastn	match_part	61617	61855	179	+	.	ID=scaffold260|size157136:hsp:74061:3.12.0.0;Parent=scaffold260|size157136:hit:36931:3.12.0.0;Target=TRINITY_DN9915_c2_g36_i1 1 239 +;Gap=M239
scaffold260|size157136	blastn	expressed_sequence_match	61466	61633	114	+	.	ID=scaffold260|size157136:hit:36932:3.12.0.0;Name=TRINITY_DN18025_c0_g1_i1;score=114
scaffold260|size157136	blastn	match_part	61466	61633	114	+	.	ID=scaffold260|size157136:hsp:74062:3.12.0.0;Parent=scaffold260|size157136:hit:36932:3.12.0.0;Target=TRINITY_DN18025_c0_g1_i1 1 168 +;Gap=M168
scaffold260|size157136	blastn	expressed_sequence_match	61401	61881	379	+	.	ID=scaffold260|size157136:hit:36933:3.12.0.0;Name=TRINITY_DN18025_c6_g1_i1;score=379
scaffold260|size157136	blastn	match_part	61401	61881	379	+	.	ID=scaffold260|size157136:hsp:74063:3.12.0.0;Parent=scaffold260|size157136:hit:36933:3.12.0.0;Target=TRINITY_DN18025_c6_g1_i1 190 670 +;Gap=M481
scaffold260|size157136	blastn	expressed_sequence_match	61572	61819	194	+	.	ID=scaffold260|size157136:hit:36934:3.12.0.0;Name=TRINITY_DN9915_c2_g25_i2;score=194
scaffold260|size157136	blastn	match_part	61572	61819	194	+	.	ID=scaffold260|size157136:hsp:74064:3.12.0.0;Parent=scaffold260|size157136:hit:36934:3.12.0.0;Target=TRINITY_DN9915_c2_g25_i2 1 248 +;Gap=M248
scaffold260|size157136	blastn	expressed_sequence_match	61479	61693	167	+	.	ID=scaffold260|size157136:hit:36935:3.12.0.0;Name=TRINITY_DN9915_c2_g37_i1;score=167
scaffold260|size157136	blastn	match_part	61479	61693	167	+	.	ID=scaffold260|size157136:hsp:74065:3.12.0.0;Parent=scaffold260|size157136:hit:36935:3.12.0.0;Target=TRINITY_DN9915_c2_g37_i1 11 225 +;Gap=M215
scaffold260|size157136	blastn	expressed_sequence_match	62506	62697	114	+	.	ID=scaffold260|size157136:hit:36936:3.12.0.0;Name=TRINITY_DN10215_c0_g1_i1;score=114
scaffold260|size157136	blastn	match_part	62506	62697	114	+	.	ID=scaffold260|size157136:hsp:74066:3.12.0.0;Parent=scaffold260|size157136:hit:36936:3.12.0.0;Target=TRINITY_DN10215_c0_g1_i1 12 203 +;Gap=M192
scaffold260|size157136	blastn	expressed_sequence_match	61795	67239	1033	+	.	ID=scaffold260|size157136:hit:36937:3.12.0.0;Name=TRINITY_DN18025_c6_g2_i1;score=1033
scaffold260|size157136	blastn	match_part	61795	63152	1033	+	.	ID=scaffold260|size157136:hsp:74067:3.12.0.0;Parent=scaffold260|size157136:hit:36937:3.12.0.0;Target=TRINITY_DN18025_c6_g2_i1 1 1364 +;Gap=M1358
scaffold260|size157136	blastn	match_part	64212	64304	87	+	.	ID=scaffold260|size157136:hsp:74068:3.12.0.0;Parent=scaffold260|size157136:hit:36937:3.12.0.0;Target=TRINITY_DN18025_c6_g2_i1 1469 1561 +;Gap=M93
scaffold260|size157136	blastn	match_part	64667	64728	56	+	.	ID=scaffold260|size157136:hsp:74069:3.12.0.0;Parent=scaffold260|size157136:hit:36937:3.12.0.0;Target=TRINITY_DN18025_c6_g2_i1 1924 1985 +;Gap=M62
scaffold260|size157136	blastn	match_part	65133	65712	514	+	.	ID=scaffold260|size157136:hsp:74070:3.12.0.0;Parent=scaffold260|size157136:hit:36937:3.12.0.0;Target=TRINITY_DN18025_c6_g2_i1 2082 2661 +;Gap=M580
scaffold260|size157136	blastn	match_part	66463	67239	717	+	.	ID=scaffold260|size157136:hsp:74071:3.12.0.0;Parent=scaffold260|size157136:hit:36937:3.12.0.0;Target=TRINITY_DN18025_c6_g2_i1 3413 4189 +;Gap=M777
scaffold260|size157136	blastn	expressed_sequence_match	61479	61762	230	+	.	ID=scaffold260|size157136:hit:36938:3.12.0.0;Name=TRINITY_DN9915_c2_g39_i1;score=230
scaffold260|size157136	blastn	match_part	61479	61762	230	+	.	ID=scaffold260|size157136:hsp:74072:3.12.0.0;Parent=scaffold260|size157136:hit:36938:3.12.0.0;Target=TRINITY_DN9915_c2_g39_i1 11 294 +;Gap=M284
scaffold260|size157136	blastn	expressed_sequence_match	61698	61901	192	+	.	ID=scaffold260|size157136:hit:36939:3.12.0.0;Name=TRINITY_DN9915_c2_g8_i1;score=192
scaffold260|size157136	blastn	match_part	61698	61901	192	+	.	ID=scaffold260|size157136:hsp:74073:3.12.0.0;Parent=scaffold260|size157136:hit:36939:3.12.0.0;Target=TRINITY_DN9915_c2_g8_i1 1 204 +;Gap=M204
scaffold260|size157136	blastn	expressed_sequence_match	61860	62162	135	+	.	ID=scaffold260|size157136:hit:36940:3.12.0.0;Name=TRINITY_DN15670_c2_g1_i1;score=135
scaffold260|size157136	blastn	match_part	61860	62162	135	+	.	ID=scaffold260|size157136:hsp:74074:3.12.0.0;Parent=scaffold260|size157136:hit:36940:3.12.0.0;Target=TRINITY_DN15670_c2_g1_i1 46 348 +;Gap=M303
scaffold260|size157136	blastn	expressed_sequence_match	61401	61609	71	+	.	ID=scaffold260|size157136:hit:36941:3.12.0.0;Name=TRINITY_DN5272_c0_g1_i1;score=71
scaffold260|size157136	blastn	match_part	61401	61609	71	+	.	ID=scaffold260|size157136:hsp:74075:3.12.0.0;Parent=scaffold260|size157136:hit:36941:3.12.0.0;Target=TRINITY_DN5272_c0_g1_i1 196 404 +;Gap=M209
scaffold260|size157136	blastn	expressed_sequence_match	61476	61648	65	+	.	ID=scaffold260|size157136:hit:36942:3.12.0.0;Name=TRINITY_DN13285_c0_g1_i1;score=65
scaffold260|size157136	blastn	match_part	61476	61648	65	+	.	ID=scaffold260|size157136:hsp:74076:3.12.0.0;Parent=scaffold260|size157136:hit:36942:3.12.0.0;Target=TRINITY_DN13285_c0_g1_i1 153 325 +;Gap=M173
scaffold260|size157136	blastn	expressed_sequence_match	66463	67246	694	-	.	ID=scaffold260|size157136:hit:36943:3.12.0.0;Name=TRINITY_DN3754_c0_g1_i1;score=694
scaffold260|size157136	blastn	match_part	66463	67246	694	-	.	ID=scaffold260|size157136:hsp:74077:3.12.0.0;Parent=scaffold260|size157136:hit:36943:3.12.0.0;Target=TRINITY_DN3754_c0_g1_i1 190 973 +;Gap=M784
scaffold260|size157136	blastn	expressed_sequence_match	61714	62265	410	+	.	ID=scaffold260|size157136:hit:36944:3.12.0.0;Name=TRINITY_DN9915_c2_g1_i1;score=410
scaffold260|size157136	blastn	match_part	61714	62265	410	+	.	ID=scaffold260|size157136:hsp:74078:3.12.0.0;Parent=scaffold260|size157136:hit:36944:3.12.0.0;Target=TRINITY_DN9915_c2_g1_i1 1 553 +;Gap=M552
scaffold260|size157136	blastn	expressed_sequence_match	61401	61736	222	+	.	ID=scaffold260|size157136:hit:36945:3.12.0.0;Name=TRINITY_DN9915_c2_g38_i2;score=222
scaffold260|size157136	blastn	match_part	61401	61736	222	+	.	ID=scaffold260|size157136:hsp:74079:3.12.0.0;Parent=scaffold260|size157136:hit:36945:3.12.0.0;Target=TRINITY_DN9915_c2_g38_i2 118 453 +;Gap=M336
scaffold260|size157136	blastn	expressed_sequence_match	62122	62339	114	-	.	ID=scaffold260|size157136:hit:36946:3.12.0.0;Name=TRINITY_DN5662_c0_g1_i1;score=114
scaffold260|size157136	blastn	match_part	62122	62339	114	-	.	ID=scaffold260|size157136:hsp:74080:3.12.0.0;Parent=scaffold260|size157136:hit:36946:3.12.0.0;Target=TRINITY_DN5662_c0_g1_i1 2 221 +;Gap=M218
scaffold260|size157136	blastn	expressed_sequence_match	62551	63024	350	+	.	ID=scaffold260|size157136:hit:36947:3.12.0.0;Name=TRINITY_DN9915_c2_g32_i1;score=350
scaffold260|size157136	blastn	match_part	62551	63024	350	+	.	ID=scaffold260|size157136:hsp:74081:3.12.0.0;Parent=scaffold260|size157136:hit:36947:3.12.0.0;Target=TRINITY_DN9915_c2_g32_i1 1 475 +;Gap=M474
scaffold260|size157136	blastn	expressed_sequence_match	61748	62127	326	+	.	ID=scaffold260|size157136:hit:36948:3.12.0.0;Name=TRINITY_DN9915_c2_g1_i2;score=326
scaffold260|size157136	blastn	match_part	61748	62127	326	+	.	ID=scaffold260|size157136:hsp:74082:3.12.0.0;Parent=scaffold260|size157136:hit:36948:3.12.0.0;Target=TRINITY_DN9915_c2_g1_i2 1 380 +;Gap=M380
scaffold260|size157136	blastn	expressed_sequence_match	62193	62517	227	+	.	ID=scaffold260|size157136:hit:36949:3.12.0.0;Name=TRINITY_DN9915_c2_g43_i1;score=227
scaffold260|size157136	blastn	match_part	62193	62517	227	+	.	ID=scaffold260|size157136:hsp:74083:3.12.0.0;Parent=scaffold260|size157136:hit:36949:3.12.0.0;Target=TRINITY_DN9915_c2_g43_i1 1 327 +;Gap=M325
scaffold260|size157136	blastn	expressed_sequence_match	62261	62486	166	+	.	ID=scaffold260|size157136:hit:36950:3.12.0.0;Name=TRINITY_DN9915_c2_g10_i1;score=166
scaffold260|size157136	blastn	match_part	62261	62486	166	+	.	ID=scaffold260|size157136:hsp:74084:3.12.0.0;Parent=scaffold260|size157136:hit:36950:3.12.0.0;Target=TRINITY_DN9915_c2_g10_i1 11 236 +;Gap=M226
scaffold260|size157136	blastn	expressed_sequence_match	62122	62343	142	-	.	ID=scaffold260|size157136:hit:36951:3.12.0.0;Name=TRINITY_DN5662_c0_g1_i2;score=142
scaffold260|size157136	blastn	match_part	62122	62343	142	-	.	ID=scaffold260|size157136:hsp:74085:3.12.0.0;Parent=scaffold260|size157136:hit:36951:3.12.0.0;Target=TRINITY_DN5662_c0_g1_i2 1 224 +;Gap=M222
scaffold260|size157136	blastn	expressed_sequence_match	62627	62824	102	+	.	ID=scaffold260|size157136:hit:36952:3.12.0.0;Name=TRINITY_DN6466_c0_g4_i1;score=102
scaffold260|size157136	blastn	match_part	62627	62824	102	+	.	ID=scaffold260|size157136:hsp:74086:3.12.0.0;Parent=scaffold260|size157136:hit:36952:3.12.0.0;Target=TRINITY_DN6466_c0_g4_i1 6 203 +;Gap=M198
scaffold260|size157136	blastn	expressed_sequence_match	61401	61633	71	+	.	ID=scaffold260|size157136:hit:36953:3.12.0.0;Name=TRINITY_DN14750_c0_g1_i2;score=71
scaffold260|size157136	blastn	match_part	61401	61633	71	+	.	ID=scaffold260|size157136:hsp:74087:3.12.0.0;Parent=scaffold260|size157136:hit:36953:3.12.0.0;Target=TRINITY_DN14750_c0_g1_i2 84 316 +;Gap=M233
scaffold260|size157136	blastn	expressed_sequence_match	61614	62265	104	+	.	ID=scaffold260|size157136:hit:36954:3.12.0.0;Name=TRINITY_DN9915_c2_g1_i3;score=104
scaffold260|size157136	blastn	match_part	61614	61789	104	+	.	ID=scaffold260|size157136:hsp:74088:3.12.0.0;Parent=scaffold260|size157136:hit:36954:3.12.0.0;Target=TRINITY_DN9915_c2_g1_i3 2 177 +;Gap=M176
scaffold260|size157136	blastn	match_part	61816	62265	314	+	.	ID=scaffold260|size157136:hsp:74089:3.12.0.0;Parent=scaffold260|size157136:hit:36954:3.12.0.0;Target=TRINITY_DN9915_c2_g1_i3 177 627 +;Gap=M450
scaffold260|size157136	blastn	expressed_sequence_match	61524	61901	300	+	.	ID=scaffold260|size157136:hit:36955:3.12.0.0;Name=TRINITY_DN9915_c2_g45_i1;score=300
scaffold260|size157136	blastn	match_part	61524	61901	300	+	.	ID=scaffold260|size157136:hsp:74090:3.12.0.0;Parent=scaffold260|size157136:hit:36955:3.12.0.0;Target=TRINITY_DN9915_c2_g45_i1 1 378 +;Gap=M378
scaffold260|size157136	blastn	expressed_sequence_match	61977	62265	243	+	.	ID=scaffold260|size157136:hit:36956:3.12.0.0;Name=TRINITY_DN9915_c2_g11_i1;score=243
scaffold260|size157136	blastn	match_part	61977	62265	243	+	.	ID=scaffold260|size157136:hsp:74091:3.12.0.0;Parent=scaffold260|size157136:hit:36956:3.12.0.0;Target=TRINITY_DN9915_c2_g11_i1 1 290 +;Gap=M289
scaffold260|size157136	blastn	expressed_sequence_match	61710	61930	185	-	.	ID=scaffold260|size157136:hit:36957:3.12.0.0;Name=TRINITY_DN6014_c0_g1_i1;score=185
scaffold260|size157136	blastn	match_part	61710	61930	185	-	.	ID=scaffold260|size157136:hsp:74092:3.12.0.0;Parent=scaffold260|size157136:hit:36957:3.12.0.0;Target=TRINITY_DN6014_c0_g1_i1 1 221 +;Gap=M221
scaffold260|size157136	blastn	expressed_sequence_match	62293	62546	158	+	.	ID=scaffold260|size157136:hit:36958:3.12.0.0;Name=TRINITY_DN9915_c2_g32_i2;score=158
scaffold260|size157136	blastn	match_part	62293	62546	158	+	.	ID=scaffold260|size157136:hsp:74093:3.12.0.0;Parent=scaffold260|size157136:hit:36958:3.12.0.0;Target=TRINITY_DN9915_c2_g32_i2 1 254 +;Gap=M254
scaffold260|size157136	blastn	expressed_sequence_match	62689	62900	124	+	.	ID=scaffold260|size157136:hit:36959:3.12.0.0;Name=TRINITY_DN6466_c0_g5_i1;score=124
scaffold260|size157136	blastn	match_part	62689	62900	124	+	.	ID=scaffold260|size157136:hsp:74094:3.12.0.0;Parent=scaffold260|size157136:hit:36959:3.12.0.0;Target=TRINITY_DN6466_c0_g5_i1 1 213 +;Gap=M212
scaffold260|size157136	blastn	expressed_sequence_match	66650	66980	116	+	.	ID=scaffold260|size157136:hit:36960:3.12.0.0;Name=TRINITY_DN5663_c0_g1_i1;score=116
scaffold260|size157136	blastn	match_part	66650	66980	116	+	.	ID=scaffold260|size157136:hsp:74095:3.12.0.0;Parent=scaffold260|size157136:hit:36960:3.12.0.0;Target=TRINITY_DN5663_c0_g1_i1 1 330 +;Gap=M331
scaffold260|size157136	blastn	expressed_sequence_match	62624	62868	101	+	.	ID=scaffold260|size157136:hit:36961:3.12.0.0;Name=TRINITY_DN8689_c0_g1_i1;score=101
scaffold260|size157136	blastn	match_part	62624	62868	101	+	.	ID=scaffold260|size157136:hsp:74096:3.12.0.0;Parent=scaffold260|size157136:hit:36961:3.12.0.0;Target=TRINITY_DN8689_c0_g1_i1 1 245 +;Gap=M245
scaffold260|size157136	blastn	expressed_sequence_match	62293	62657	233	+	.	ID=scaffold260|size157136:hit:36962:3.12.0.0;Name=TRINITY_DN9915_c2_g32_i4;score=233
scaffold260|size157136	blastn	match_part	62293	62657	233	+	.	ID=scaffold260|size157136:hsp:74097:3.12.0.0;Parent=scaffold260|size157136:hit:36962:3.12.0.0;Target=TRINITY_DN9915_c2_g32_i4 1 365 +;Gap=M365
scaffold260|size157136	blastn	expressed_sequence_match	62587	62900	190	+	.	ID=scaffold260|size157136:hit:36963:3.12.0.0;Name=TRINITY_DN6466_c0_g7_i1;score=190
scaffold260|size157136	blastn	match_part	62587	62900	190	+	.	ID=scaffold260|size157136:hsp:74098:3.12.0.0;Parent=scaffold260|size157136:hit:36963:3.12.0.0;Target=TRINITY_DN6466_c0_g7_i1 1 315 +;Gap=M314
scaffold260|size157136	blastn	expressed_sequence_match	61903	62113	175	+	.	ID=scaffold260|size157136:hit:36964:3.12.0.0;Name=TRINITY_DN9915_c2_g1_i4;score=175
scaffold260|size157136	blastn	match_part	61903	62113	175	+	.	ID=scaffold260|size157136:hsp:74099:3.12.0.0;Parent=scaffold260|size157136:hit:36964:3.12.0.0;Target=TRINITY_DN9915_c2_g1_i4 2 212 +;Gap=M211
scaffold260|size157136	blastn	expressed_sequence_match	62497	62711	149	+	.	ID=scaffold260|size157136:hit:36965:3.12.0.0;Name=TRINITY_DN9915_c2_g46_i1;score=149
scaffold260|size157136	blastn	match_part	62497	62711	149	+	.	ID=scaffold260|size157136:hsp:74100:3.12.0.0;Parent=scaffold260|size157136:hit:36965:3.12.0.0;Target=TRINITY_DN9915_c2_g46_i1 1 215 +;Gap=M215
scaffold260|size157136	blastn	expressed_sequence_match	62141	62339	125	+	.	ID=scaffold260|size157136:hit:36966:3.12.0.0;Name=TRINITY_DN12744_c0_g1_i1;score=125
scaffold260|size157136	blastn	match_part	62141	62339	125	+	.	ID=scaffold260|size157136:hsp:74101:3.12.0.0;Parent=scaffold260|size157136:hit:36966:3.12.0.0;Target=TRINITY_DN12744_c0_g1_i1 1 201 +;Gap=M199
scaffold260|size157136	blastn	expressed_sequence_match	62624	62868	107	+	.	ID=scaffold260|size157136:hit:36967:3.12.0.0;Name=TRINITY_DN8689_c0_g2_i1;score=107
scaffold260|size157136	blastn	match_part	62624	62868	107	+	.	ID=scaffold260|size157136:hsp:74102:3.12.0.0;Parent=scaffold260|size157136:hit:36967:3.12.0.0;Target=TRINITY_DN8689_c0_g2_i1 1 245 +;Gap=M245
scaffold260|size157136	blastn	expressed_sequence_match	62767	62936	76	+	.	ID=scaffold260|size157136:hit:36968:3.12.0.0;Name=TRINITY_DN12038_c1_g1_i1;score=76
scaffold260|size157136	blastn	match_part	62767	62936	76	+	.	ID=scaffold260|size157136:hsp:74103:3.12.0.0;Parent=scaffold260|size157136:hit:36968:3.12.0.0;Target=TRINITY_DN12038_c1_g1_i1 42 212 +;Gap=M170
scaffold260|size157136	blastn	expressed_sequence_match	62550	62711	67	+	.	ID=scaffold260|size157136:hit:36969:3.12.0.0;Name=TRINITY_DN7047_c0_g1_i1;score=67
scaffold260|size157136	blastn	match_part	62550	62711	67	+	.	ID=scaffold260|size157136:hsp:74104:3.12.0.0;Parent=scaffold260|size157136:hit:36969:3.12.0.0;Target=TRINITY_DN7047_c0_g1_i1 1 161 +;Gap=M162
scaffold260|size157136	blastn	expressed_sequence_match	62527	63024	416	+	.	ID=scaffold260|size157136:hit:36970:3.12.0.0;Name=TRINITY_DN9915_c2_g32_i5;score=416
scaffold260|size157136	blastn	match_part	62527	63024	416	+	.	ID=scaffold260|size157136:hsp:74105:3.12.0.0;Parent=scaffold260|size157136:hit:36970:3.12.0.0;Target=TRINITY_DN9915_c2_g32_i5 1 499 +;Gap=M498
scaffold260|size157136	blastn	expressed_sequence_match	62362	62612	179	+	.	ID=scaffold260|size157136:hit:36971:3.12.0.0;Name=TRINITY_DN9915_c2_g3_i1;score=179
scaffold260|size157136	blastn	match_part	62362	62612	179	+	.	ID=scaffold260|size157136:hsp:74106:3.12.0.0;Parent=scaffold260|size157136:hit:36971:3.12.0.0;Target=TRINITY_DN9915_c2_g3_i1 1 251 +;Gap=M251
scaffold260|size157136	blastn	expressed_sequence_match	61401	61633	155	+	.	ID=scaffold260|size157136:hit:36972:3.12.0.0;Name=TRINITY_DN9915_c2_g15_i1;score=155
scaffold260|size157136	blastn	match_part	61401	61633	155	+	.	ID=scaffold260|size157136:hsp:74107:3.12.0.0;Parent=scaffold260|size157136:hit:36972:3.12.0.0;Target=TRINITY_DN9915_c2_g15_i1 102 334 +;Gap=M233
scaffold260|size157136	blastn	expressed_sequence_match	61969	62210	146	+	.	ID=scaffold260|size157136:hit:36973:3.12.0.0;Name=TRINITY_DN12050_c0_g1_i1;score=146
scaffold260|size157136	blastn	match_part	61969	62210	146	+	.	ID=scaffold260|size157136:hsp:74108:3.12.0.0;Parent=scaffold260|size157136:hit:36973:3.12.0.0;Target=TRINITY_DN12050_c0_g1_i1 1 242 +;Gap=M242
scaffold260|size157136	blastn	expressed_sequence_match	62306	62524	87	+	.	ID=scaffold260|size157136:hit:36974:3.12.0.0;Name=TRINITY_DN5576_c0_g1_i1;score=87
scaffold260|size157136	blastn	match_part	62306	62524	87	+	.	ID=scaffold260|size157136:hsp:74109:3.12.0.0;Parent=scaffold260|size157136:hit:36974:3.12.0.0;Target=TRINITY_DN5576_c0_g1_i1 1 219 +;Gap=M219
scaffold260|size157136	blastn	expressed_sequence_match	62084	62193	62	+	.	ID=scaffold260|size157136:hit:36975:3.12.0.0;Name=TRINITY_DN12023_c0_g2_i1;score=62
scaffold260|size157136	blastn	match_part	62084	62193	62	+	.	ID=scaffold260|size157136:hsp:74110:3.12.0.0;Parent=scaffold260|size157136:hit:36975:3.12.0.0;Target=TRINITY_DN12023_c0_g2_i1 1 110 +;Gap=M110
scaffold260|size157136	blastn	expressed_sequence_match	61936	62510	453	+	.	ID=scaffold260|size157136:hit:36976:3.12.0.0;Name=TRINITY_DN9915_c2_g33_i1;score=453
scaffold260|size157136	blastn	match_part	61936	62510	453	+	.	ID=scaffold260|size157136:hsp:74111:3.12.0.0;Parent=scaffold260|size157136:hit:36976:3.12.0.0;Target=TRINITY_DN9915_c2_g33_i1 1 577 +;Gap=M575
scaffold260|size157136	blastn	expressed_sequence_match	62550	62678	81	+	.	ID=scaffold260|size157136:hit:36977:3.12.0.0;Name=TRINITY_DN7612_c0_g1_i1;score=81
scaffold260|size157136	blastn	match_part	62550	62678	81	+	.	ID=scaffold260|size157136:hsp:74112:3.12.0.0;Parent=scaffold260|size157136:hit:36977:3.12.0.0;Target=TRINITY_DN7612_c0_g1_i1 67 195 +;Gap=M129
scaffold260|size157136	blastn	expressed_sequence_match	73395	75423	1995	-	.	ID=scaffold260|size157136:hit:36978:3.12.0.0;Name=TRINITY_DN6811_c0_g1_i1;score=1995
scaffold260|size157136	blastn	match_part	73395	75423	1995	-	.	ID=scaffold260|size157136:hsp:74113:3.12.0.0;Parent=scaffold260|size157136:hit:36978:3.12.0.0;Target=TRINITY_DN6811_c0_g1_i1 1 2030 +;Gap=M2029
scaffold260|size157136	blastn	expressed_sequence_match	71895	73498	1553	+	.	ID=scaffold260|size157136:hit:36979:3.12.0.0;Name=TRINITY_DN5399_c0_g1_i1;score=1553
scaffold260|size157136	blastn	match_part	71895	73498	1553	+	.	ID=scaffold260|size157136:hsp:74114:3.12.0.0;Parent=scaffold260|size157136:hit:36979:3.12.0.0;Target=TRINITY_DN5399_c0_g1_i1 1 1610 +;Gap=M1604
scaffold260|size157136	blastn	expressed_sequence_match	75405	76419	1015	+	.	ID=scaffold260|size157136:hit:36980:3.12.0.0;Name=TRINITY_DN1507_c0_g1_i1;score=1015
scaffold260|size157136	blastn	match_part	75405	76419	1015	+	.	ID=scaffold260|size157136:hsp:74115:3.12.0.0;Parent=scaffold260|size157136:hit:36980:3.12.0.0;Target=TRINITY_DN1507_c0_g1_i1 1 1015 +;Gap=M1015
scaffold260|size157136	blastn	expressed_sequence_match	73097	73530	424	-	.	ID=scaffold260|size157136:hit:36981:3.12.0.0;Name=TRINITY_DN1550_c0_g1_i1;score=424
scaffold260|size157136	blastn	match_part	73097	73530	424	-	.	ID=scaffold260|size157136:hsp:74116:3.12.0.0;Parent=scaffold260|size157136:hit:36981:3.12.0.0;Target=TRINITY_DN1550_c0_g1_i1 1 435 +;Gap=M434
scaffold260|size157136	blastn	expressed_sequence_match	101929	104438	300	+	.	ID=scaffold260|size157136:hit:36982:3.12.0.0;Name=TRINITY_DN7095_c0_g1_i1;score=300
scaffold260|size157136	blastn	match_part	101929	102324	300	+	.	ID=scaffold260|size157136:hsp:74117:3.12.0.0;Parent=scaffold260|size157136:hit:36982:3.12.0.0;Target=TRINITY_DN7095_c0_g1_i1 328 723 +;Gap=M396
scaffold260|size157136	blastn	match_part	102549	104105	1557	+	.	ID=scaffold260|size157136:hsp:74118:3.12.0.0;Parent=scaffold260|size157136:hit:36982:3.12.0.0;Target=TRINITY_DN7095_c0_g1_i1 948 2504 +;Gap=M1557
scaffold260|size157136	blastn	match_part	104358	104438	81	+	.	ID=scaffold260|size157136:hsp:74119:3.12.0.0;Parent=scaffold260|size157136:hit:36982:3.12.0.0;Target=TRINITY_DN7095_c0_g1_i1 2757 2837 +;Gap=M81
scaffold260|size157136	blastn	expressed_sequence_match	101929	102693	675	+	.	ID=scaffold260|size157136:hit:36983:3.12.0.0;Name=TRINITY_DN12135_c0_g1_i1;score=675
scaffold260|size157136	blastn	match_part	101929	102693	675	+	.	ID=scaffold260|size157136:hsp:74120:3.12.0.0;Parent=scaffold260|size157136:hit:36983:3.12.0.0;Target=TRINITY_DN12135_c0_g1_i1 341 1105 +;Gap=M765
scaffold260|size157136	blastn	expressed_sequence_match	101661	104105	2445	+	.	ID=scaffold260|size157136:hit:36984:3.12.0.0;Name=TRINITY_DN12135_c0_g1_i2;score=2445
scaffold260|size157136	blastn	match_part	101661	104105	2445	+	.	ID=scaffold260|size157136:hsp:74121:3.12.0.0;Parent=scaffold260|size157136:hit:36984:3.12.0.0;Target=TRINITY_DN12135_c0_g1_i2 1 2445 +;Gap=M2445
scaffold260|size157136	blastn	expressed_sequence_match	122022	122128	85	+	.	ID=scaffold260|size157136:hit:36985:3.12.0.0;Name=TRINITY_DN9400_c0_g2_i1;score=85
scaffold260|size157136	blastn	match_part	122022	122128	85	+	.	ID=scaffold260|size157136:hsp:74122:3.12.0.0;Parent=scaffold260|size157136:hit:36985:3.12.0.0;Target=TRINITY_DN9400_c0_g2_i1 163 270 +;Gap=M107
scaffold260|size157136	blastn	expressed_sequence_match	122227	123298	558	-	.	ID=scaffold260|size157136:hit:36986:3.12.0.0;Name=TRINITY_DN5437_c0_g1_i1;score=558
scaffold260|size157136	blastn	match_part	122227	123298	558	-	.	ID=scaffold260|size157136:hsp:74123:3.12.0.0;Parent=scaffold260|size157136:hit:36986:3.12.0.0;Target=TRINITY_DN5437_c0_g1_i1 1 1080 +;Gap=M1072
scaffold260|size157136	blastn	expressed_sequence_match	122917	123143	203	+	.	ID=scaffold260|size157136:hit:36987:3.12.0.0;Name=TRINITY_DN16537_c0_g1_i1;score=203
scaffold260|size157136	blastn	match_part	122917	123143	203	+	.	ID=scaffold260|size157136:hsp:74124:3.12.0.0;Parent=scaffold260|size157136:hit:36987:3.12.0.0;Target=TRINITY_DN16537_c0_g1_i1 36 262 +;Gap=M227
scaffold260|size157136	blastn	expressed_sequence_match	123331	123449	55	+	.	ID=scaffold260|size157136:hit:36988:3.12.0.0;Name=TRINITY_DN10953_c0_g1_i1;score=55
scaffold260|size157136	blastn	match_part	123331	123449	55	+	.	ID=scaffold260|size157136:hsp:74125:3.12.0.0;Parent=scaffold260|size157136:hit:36988:3.12.0.0;Target=TRINITY_DN10953_c0_g1_i1 128 247 +;Gap=M119
scaffold260|size157136	blastn	expressed_sequence_match	122964	123438	221	+	.	ID=scaffold260|size157136:hit:36989:3.12.0.0;Name=TRINITY_DN13420_c0_g1_i1;score=221
scaffold260|size157136	blastn	match_part	122964	123438	221	+	.	ID=scaffold260|size157136:hsp:74126:3.12.0.0;Parent=scaffold260|size157136:hit:36989:3.12.0.0;Target=TRINITY_DN13420_c0_g1_i1 13 493 +;Gap=M475
scaffold260|size157136	blastn	expressed_sequence_match	122131	122352	116	-	.	ID=scaffold260|size157136:hit:36990:3.12.0.0;Name=TRINITY_DN16117_c0_g1_i1;score=116
scaffold260|size157136	blastn	match_part	122131	122352	116	-	.	ID=scaffold260|size157136:hsp:74127:3.12.0.0;Parent=scaffold260|size157136:hit:36990:3.12.0.0;Target=TRINITY_DN16117_c0_g1_i1 2 224 +;Gap=M222
scaffold260|size157136	blastn	expressed_sequence_match	123201	123498	248	+	.	ID=scaffold260|size157136:hit:36991:3.12.0.0;Name=TRINITY_DN13420_c0_g1_i2;score=248
scaffold260|size157136	blastn	match_part	123201	123498	248	+	.	ID=scaffold260|size157136:hsp:74128:3.12.0.0;Parent=scaffold260|size157136:hit:36991:3.12.0.0;Target=TRINITY_DN13420_c0_g1_i2 7 306 +;Gap=M298
scaffold260|size157136	blastn	expressed_sequence_match	122131	122352	122	+	.	ID=scaffold260|size157136:hit:36992:3.12.0.0;Name=TRINITY_DN9038_c0_g3_i1;score=122
scaffold260|size157136	blastn	match_part	122131	122352	122	+	.	ID=scaffold260|size157136:hsp:74129:3.12.0.0;Parent=scaffold260|size157136:hit:36992:3.12.0.0;Target=TRINITY_DN9038_c0_g3_i1 65 287 +;Gap=M222
scaffold260|size157136	blastn	expressed_sequence_match	125654	125899	240	-	.	ID=scaffold260|size157136:hit:36993:3.12.0.0;Name=TRINITY_DN14348_c0_g1_i1;score=240
scaffold260|size157136	blastn	match_part	125654	125899	240	-	.	ID=scaffold260|size157136:hsp:74130:3.12.0.0;Parent=scaffold260|size157136:hit:36993:3.12.0.0;Target=TRINITY_DN14348_c0_g1_i1 3 248 +;Gap=M246
scaffold260|size157136	blastn	expressed_sequence_match	125658	125899	161	+	.	ID=scaffold260|size157136:hit:36994:3.12.0.0;Name=TRINITY_DN28033_c0_g1_i1;score=161
scaffold260|size157136	blastn	match_part	125658	125899	161	+	.	ID=scaffold260|size157136:hsp:74131:3.12.0.0;Parent=scaffold260|size157136:hit:36994:3.12.0.0;Target=TRINITY_DN28033_c0_g1_i1 11 252 +;Gap=M242
scaffold260|size157136	blastn	expressed_sequence_match	125918	126448	321	+	.	ID=scaffold260|size157136:hit:36995:3.12.0.0;Name=TRINITY_DN14348_c1_g1_i1;score=321
scaffold260|size157136	blastn	match_part	125918	126448	321	+	.	ID=scaffold260|size157136:hsp:74132:3.12.0.0;Parent=scaffold260|size157136:hit:36995:3.12.0.0;Target=TRINITY_DN14348_c1_g1_i1 1 531 +;Gap=M531
scaffold260|size157136	blastn	expressed_sequence_match	136533	140683	4145	-	.	ID=scaffold260|size157136:hit:36996:3.12.0.0;Name=TRINITY_DN7095_c0_g1_i2;score=4145
scaffold260|size157136	blastn	match_part	136533	140683	4145	-	.	ID=scaffold260|size157136:hsp:74133:3.12.0.0;Parent=scaffold260|size157136:hit:36996:3.12.0.0;Target=TRINITY_DN7095_c0_g1_i2 1 4151 +;Gap=M4151
scaffold260|size157136	blastn	expressed_sequence_match	139698	140696	730	-	.	ID=scaffold260|size157136:hit:36997:3.12.0.0;Name=TRINITY_DN12135_c0_g1_i1;score=730
scaffold260|size157136	blastn	match_part	139961	140696	730	-	.	ID=scaffold260|size157136:hsp:74134:3.12.0.0;Parent=scaffold260|size157136:hit:36997:3.12.0.0;Target=TRINITY_DN12135_c0_g1_i1 1 736 +;Gap=M736
scaffold260|size157136	blastn	match_part	139698	139736	33	-	.	ID=scaffold260|size157136:hsp:74135:3.12.0.0;Parent=scaffold260|size157136:hit:36997:3.12.0.0;Target=TRINITY_DN12135_c0_g1_i1 961 999 +;Gap=M39
scaffold260|size157136	blastn	expressed_sequence_match	141015	143296	1210	+	.	ID=scaffold260|size157136:hit:36998:3.12.0.0;Name=TRINITY_DN10056_c0_g1_i1;score=1210
scaffold260|size157136	blastn	match_part	141015	142224	1210	+	.	ID=scaffold260|size157136:hsp:74136:3.12.0.0;Parent=scaffold260|size157136:hit:36998:3.12.0.0;Target=TRINITY_DN10056_c0_g1_i1 1 1210 +;Gap=M1210
scaffold260|size157136	blastn	match_part	142298	143296	999	+	.	ID=scaffold260|size157136:hsp:74137:3.12.0.0;Parent=scaffold260|size157136:hit:36998:3.12.0.0;Target=TRINITY_DN10056_c0_g1_i1 1209 2207 +;Gap=M999
scaffold260|size157136	blastn	expressed_sequence_match	141015	142307	1293	+	.	ID=scaffold260|size157136:hit:36999:3.12.0.0;Name=TRINITY_DN10056_c0_g2_i1;score=1293
scaffold260|size157136	blastn	match_part	141015	142307	1293	+	.	ID=scaffold260|size157136:hsp:74138:3.12.0.0;Parent=scaffold260|size157136:hit:36999:3.12.0.0;Target=TRINITY_DN10056_c0_g2_i1 1 1293 +;Gap=M1293
scaffold260|size157136	blastn	expressed_sequence_match	140933	143291	1292	+	.	ID=scaffold260|size157136:hit:37000:3.12.0.0;Name=TRINITY_DN852_c0_g1_i1;score=1292
scaffold260|size157136	blastn	match_part	140933	142224	1292	+	.	ID=scaffold260|size157136:hsp:74139:3.12.0.0;Parent=scaffold260|size157136:hit:37000:3.12.0.0;Target=TRINITY_DN852_c0_g1_i1 1 1292 +;Gap=M1292
scaffold260|size157136	blastn	match_part	142298	143058	761	+	.	ID=scaffold260|size157136:hsp:74140:3.12.0.0;Parent=scaffold260|size157136:hit:37000:3.12.0.0;Target=TRINITY_DN852_c0_g1_i1 1291 2051 +;Gap=M761
scaffold260|size157136	blastn	match_part	143135	143291	157	+	.	ID=scaffold260|size157136:hsp:74141:3.12.0.0;Parent=scaffold260|size157136:hit:37000:3.12.0.0;Target=TRINITY_DN852_c0_g1_i1 2049 2205 +;Gap=M157
scaffold260|size157136	blastn	expressed_sequence_match	143249	144348	1088	-	.	ID=scaffold260|size157136:hit:37001:3.12.0.0;Name=TRINITY_DN15415_c0_g1_i1;score=1088
scaffold260|size157136	blastn	match_part	143249	144348	1088	-	.	ID=scaffold260|size157136:hsp:74142:3.12.0.0;Parent=scaffold260|size157136:hit:37001:3.12.0.0;Target=TRINITY_DN15415_c0_g1_i1 1 1100 +;Gap=M1100
scaffold260|size157136	blastn	expressed_sequence_match	143249	144348	679	-	.	ID=scaffold260|size157136:hit:37002:3.12.0.0;Name=TRINITY_DN15415_c0_g1_i2;score=679
scaffold260|size157136	blastn	match_part	143498	144348	679	-	.	ID=scaffold260|size157136:hsp:74143:3.12.0.0;Parent=scaffold260|size157136:hit:37002:3.12.0.0;Target=TRINITY_DN15415_c0_g1_i2 1 857 +;Gap=M851
scaffold260|size157136	blastn	match_part	143249	143505	204	-	.	ID=scaffold260|size157136:hsp:74144:3.12.0.0;Parent=scaffold260|size157136:hit:37002:3.12.0.0;Target=TRINITY_DN15415_c0_g1_i2 860 1121 +;Gap=M257
scaffold260|size157136	blastn	expressed_sequence_match	144410	144613	192	-	.	ID=scaffold260|size157136:hit:37003:3.12.0.0;Name=TRINITY_DN25529_c0_g1_i1;score=192
scaffold260|size157136	blastn	match_part	144410	144613	192	-	.	ID=scaffold260|size157136:hsp:74145:3.12.0.0;Parent=scaffold260|size157136:hit:37003:3.12.0.0;Target=TRINITY_DN25529_c0_g1_i1 6 209 +;Gap=M204
scaffold260|size157136	blastn	expressed_sequence_match	144438	149218	4745	-	.	ID=scaffold260|size157136:hit:37004:3.12.0.0;Name=TRINITY_DN5796_c0_g1_i1;score=4745
scaffold260|size157136	blastn	match_part	144438	149218	4745	-	.	ID=scaffold260|size157136:hsp:74146:3.12.0.0;Parent=scaffold260|size157136:hit:37004:3.12.0.0;Target=TRINITY_DN5796_c0_g1_i1 1 4781 +;Gap=M4781
scaffold260|size157136	blastn	expressed_sequence_match	149578	149793	204	+	.	ID=scaffold260|size157136:hit:37005:3.12.0.0;Name=TRINITY_DN21179_c0_g1_i1;score=204
scaffold260|size157136	blastn	match_part	149578	149793	204	+	.	ID=scaffold260|size157136:hsp:74147:3.12.0.0;Parent=scaffold260|size157136:hit:37005:3.12.0.0;Target=TRINITY_DN21179_c0_g1_i1 1 216 +;Gap=M216
scaffold260|size157136	est2genome	expressed_sequence_match	1108	2209	4280	+	.	ID=scaffold260|size157136:hit:37006:3.12.0.0;Name=TRINITY_DN16632_c1_g4_i2;score=4280
scaffold260|size157136	est2genome	match_part	1108	2209	4280	+	.	ID=scaffold260|size157136:hsp:74148:3.12.0.0;Parent=scaffold260|size157136:hit:37006:3.12.0.0;Target=TRINITY_DN16632_c1_g4_i2 1 1116 +;Gap=M1102
scaffold260|size157136	est2genome	expressed_sequence_match	11780	13484	8211	-	.	ID=scaffold260|size157136:hit:37007:3.12.0.0;Name=TRINITY_DN9000_c0_g1_i1;score=8211
scaffold260|size157136	est2genome	match_part	11780	13484	8211	-	.	ID=scaffold260|size157136:hsp:74149:3.12.0.0;Parent=scaffold260|size157136:hit:37007:3.12.0.0;Target=TRINITY_DN9000_c0_g1_i1 1 1703 +;Gap=M1705
scaffold260|size157136	est2genome	expressed_sequence_match	11749	13495	8564	-	.	ID=scaffold260|size157136:hit:37008:3.12.0.0;Name=TRINITY_DN16691_c0_g1_i1;score=8564
scaffold260|size157136	est2genome	match_part	11749	13495	8564	-	.	ID=scaffold260|size157136:hsp:74150:3.12.0.0;Parent=scaffold260|size157136:hit:37008:3.12.0.0;Target=TRINITY_DN16691_c0_g1_i1 4 1750 +;Gap=M1747
scaffold260|size157136	est2genome	expressed_sequence_match	26458	27607	5493	-	.	ID=scaffold260|size157136:hit:37009:3.12.0.0;Name=TRINITY_DN9279_c0_g1_i1;score=5493
scaffold260|size157136	est2genome	match_part	26458	27607	5493	-	.	ID=scaffold260|size157136:hsp:74151:3.12.0.0;Parent=scaffold260|size157136:hit:37009:3.12.0.0;Target=TRINITY_DN9279_c0_g1_i1 1 1146 +;Gap=M1150
scaffold260|size157136	est2genome	expressed_sequence_match	25471	25709	1006	+	.	ID=scaffold260|size157136:hit:37010:3.12.0.0;Name=TRINITY_DN4519_c0_g1_i1;score=1006
scaffold260|size157136	est2genome	match_part	25471	25709	1006	+	.	ID=scaffold260|size157136:hsp:74152:3.12.0.0;Parent=scaffold260|size157136:hit:37010:3.12.0.0;Target=TRINITY_DN4519_c0_g1_i1 2 240 -;Gap=M239
scaffold260|size157136	est2genome	expressed_sequence_match	25412	27607	10688	-	.	ID=scaffold260|size157136:hit:37011:3.12.0.0;Name=TRINITY_DN9279_c0_g1_i2;score=10688
scaffold260|size157136	est2genome	match_part	25412	27607	10688	-	.	ID=scaffold260|size157136:hsp:74153:3.12.0.0;Parent=scaffold260|size157136:hit:37011:3.12.0.0;Target=TRINITY_DN9279_c0_g1_i2 1 2190 +;Gap=M2196
scaffold260|size157136	est2genome	expressed_sequence_match	25259	25485	1009	-	.	ID=scaffold260|size157136:hit:37012:3.12.0.0;Name=TRINITY_DN21481_c0_g1_i1;score=1009
scaffold260|size157136	est2genome	match_part	25259	25485	1009	-	.	ID=scaffold260|size157136:hsp:74154:3.12.0.0;Parent=scaffold260|size157136:hit:37012:3.12.0.0;Target=TRINITY_DN21481_c0_g1_i1 1 227 +;Gap=M227
scaffold260|size157136	est2genome	expressed_sequence_match	25296	27599	11281	-	.	ID=scaffold260|size157136:hit:37013:3.12.0.0;Name=TRINITY_DN17093_c0_g1_i1;score=11281
scaffold260|size157136	est2genome	match_part	25296	27599	11281	-	.	ID=scaffold260|size157136:hsp:74155:3.12.0.0;Parent=scaffold260|size157136:hit:37013:3.12.0.0;Target=TRINITY_DN17093_c0_g1_i1 1 2304 +;Gap=M2304
scaffold260|size157136	est2genome	expressed_sequence_match	31186	33734	12104	-	.	ID=scaffold260|size157136:hit:37014:3.12.0.0;Name=TRINITY_DN9545_c0_g1_i1;score=12104
scaffold260|size157136	est2genome	match_part	33358	33734	12104	-	.	ID=scaffold260|size157136:hsp:74156:3.12.0.0;Parent=scaffold260|size157136:hit:37014:3.12.0.0;Target=TRINITY_DN9545_c0_g1_i1 1 377 +;Gap=M377
scaffold260|size157136	est2genome	match_part	31186	33251	12104	-	.	ID=scaffold260|size157136:hsp:74157:3.12.0.0;Parent=scaffold260|size157136:hit:37014:3.12.0.0;Target=TRINITY_DN9545_c0_g1_i1 378 2443 +;Gap=M2066
scaffold260|size157136	est2genome	expressed_sequence_match	31179	33693	11953	-	.	ID=scaffold260|size157136:hit:37015:3.12.0.0;Name=TRINITY_DN17346_c0_g1_i1;score=11953
scaffold260|size157136	est2genome	match_part	32636	33693	11953	-	.	ID=scaffold260|size157136:hsp:74158:3.12.0.0;Parent=scaffold260|size157136:hit:37015:3.12.0.0;Target=TRINITY_DN17346_c0_g1_i1 1 1058 +;Gap=M1058
scaffold260|size157136	est2genome	match_part	31179	32531	11953	-	.	ID=scaffold260|size157136:hsp:74159:3.12.0.0;Parent=scaffold260|size157136:hit:37015:3.12.0.0;Target=TRINITY_DN17346_c0_g1_i1 1059 2411 +;Gap=M1353
scaffold260|size157136	est2genome	expressed_sequence_match	31186	33734	11581	-	.	ID=scaffold260|size157136:hit:37016:3.12.0.0;Name=TRINITY_DN9545_c0_g1_i2;score=11581
scaffold260|size157136	est2genome	match_part	33358	33734	11581	-	.	ID=scaffold260|size157136:hsp:74160:3.12.0.0;Parent=scaffold260|size157136:hit:37016:3.12.0.0;Target=TRINITY_DN9545_c0_g1_i2 1 377 +;Gap=M377
scaffold260|size157136	est2genome	match_part	32636	33251	11581	-	.	ID=scaffold260|size157136:hsp:74161:3.12.0.0;Parent=scaffold260|size157136:hit:37016:3.12.0.0;Target=TRINITY_DN9545_c0_g1_i2 378 993 +;Gap=M616
scaffold260|size157136	est2genome	match_part	31186	32531	11581	-	.	ID=scaffold260|size157136:hsp:74162:3.12.0.0;Parent=scaffold260|size157136:hit:37016:3.12.0.0;Target=TRINITY_DN9545_c0_g1_i2 994 2339 +;Gap=M1346
scaffold260|size157136	est2genome	expressed_sequence_match	31179	33693	11185	-	.	ID=scaffold260|size157136:hit:37017:3.12.0.0;Name=TRINITY_DN17346_c0_g1_i2;score=11185
scaffold260|size157136	est2genome	match_part	33358	33693	11185	-	.	ID=scaffold260|size157136:hsp:74163:3.12.0.0;Parent=scaffold260|size157136:hit:37017:3.12.0.0;Target=TRINITY_DN17346_c0_g1_i2 222 576 +;Gap=M336
scaffold260|size157136	est2genome	match_part	31179	33251	11185	-	.	ID=scaffold260|size157136:hsp:74164:3.12.0.0;Parent=scaffold260|size157136:hit:37017:3.12.0.0;Target=TRINITY_DN17346_c0_g1_i2 577 2649 +;Gap=M2073
scaffold260|size157136	est2genome	expressed_sequence_match	31179	33693	11727	-	.	ID=scaffold260|size157136:hit:37018:3.12.0.0;Name=TRINITY_DN17346_c0_g1_i3;score=11727
scaffold260|size157136	est2genome	match_part	31179	33693	11727	-	.	ID=scaffold260|size157136:hsp:74165:3.12.0.0;Parent=scaffold260|size157136:hit:37018:3.12.0.0;Target=TRINITY_DN17346_c0_g1_i3 222 2755 +;Gap=M2515
scaffold260|size157136	est2genome	expressed_sequence_match	31179	33693	12476	-	.	ID=scaffold260|size157136:hit:37019:3.12.0.0;Name=TRINITY_DN17346_c0_g1_i5;score=12476
scaffold260|size157136	est2genome	match_part	31179	33693	12476	-	.	ID=scaffold260|size157136:hsp:74166:3.12.0.0;Parent=scaffold260|size157136:hit:37019:3.12.0.0;Target=TRINITY_DN17346_c0_g1_i5 1 2515 +;Gap=M2515
scaffold260|size157136	est2genome	expressed_sequence_match	44988	45620	2929	+	.	ID=scaffold260|size157136:hit:37020:3.12.0.0;Name=TRINITY_DN335_c0_g1_i1;score=2929
scaffold260|size157136	est2genome	match_part	44988	45620	2929	+	.	ID=scaffold260|size157136:hsp:74167:3.12.0.0;Parent=scaffold260|size157136:hit:37020:3.12.0.0;Target=TRINITY_DN335_c0_g1_i1 1 644 -;Gap=M633
scaffold260|size157136	est2genome	expressed_sequence_match	43797	44159	1317	-	.	ID=scaffold260|size157136:hit:37021:3.12.0.0;Name=TRINITY_DN9915_c2_g5_i1;score=1317
scaffold260|size157136	est2genome	match_part	43797	44159	1317	-	.	ID=scaffold260|size157136:hsp:74168:3.12.0.0;Parent=scaffold260|size157136:hit:37021:3.12.0.0;Target=TRINITY_DN9915_c2_g5_i1 1 355 -;Gap=M363
scaffold260|size157136	est2genome	expressed_sequence_match	42726	43230	2137	+	.	ID=scaffold260|size157136:hit:37022:3.12.0.0;Name=TRINITY_DN9915_c2_g25_i1;score=2137
scaffold260|size157136	est2genome	match_part	42726	43230	2137	+	.	ID=scaffold260|size157136:hsp:74169:3.12.0.0;Parent=scaffold260|size157136:hit:37022:3.12.0.0;Target=TRINITY_DN9915_c2_g25_i1 1 509 +;Gap=M505
scaffold260|size157136	est2genome	expressed_sequence_match	42771	43011	1048	+	.	ID=scaffold260|size157136:hit:37023:3.12.0.0;Name=TRINITY_DN9915_c2_g36_i1;score=1048
scaffold260|size157136	est2genome	match_part	42771	43011	1048	+	.	ID=scaffold260|size157136:hsp:74170:3.12.0.0;Parent=scaffold260|size157136:hit:37023:3.12.0.0;Target=TRINITY_DN9915_c2_g36_i1 1 245 +;Gap=M241
scaffold260|size157136	est2genome	expressed_sequence_match	44201	44805	2738	+	.	ID=scaffold260|size157136:hit:37024:3.12.0.0;Name=TRINITY_DN12418_c0_g1_i1;score=2738
scaffold260|size157136	est2genome	match_part	44201	44805	2738	+	.	ID=scaffold260|size157136:hsp:74171:3.12.0.0;Parent=scaffold260|size157136:hit:37024:3.12.0.0;Target=TRINITY_DN12418_c0_g1_i1 1 607 +;Gap=M605
scaffold260|size157136	est2genome	expressed_sequence_match	44731	44992	1194	+	.	ID=scaffold260|size157136:hit:37025:3.12.0.0;Name=TRINITY_DN15798_c0_g1_i1;score=1194
scaffold260|size157136	est2genome	match_part	44731	44992	1194	+	.	ID=scaffold260|size157136:hsp:74172:3.12.0.0;Parent=scaffold260|size157136:hit:37025:3.12.0.0;Target=TRINITY_DN15798_c0_g1_i1 1 261 +;Gap=M262
scaffold260|size157136	est2genome	expressed_sequence_match	42373	43030	2669	+	.	ID=scaffold260|size157136:hit:37026:3.12.0.0;Name=TRINITY_DN18025_c6_g1_i1;score=2669
scaffold260|size157136	est2genome	match_part	42373	43030	2669	+	.	ID=scaffold260|size157136:hsp:74173:3.12.0.0;Parent=scaffold260|size157136:hit:37026:3.12.0.0;Target=TRINITY_DN18025_c6_g1_i1 1 669 +;Gap=M658
scaffold260|size157136	est2genome	expressed_sequence_match	42726	43015	1230	+	.	ID=scaffold260|size157136:hit:37027:3.12.0.0;Name=TRINITY_DN9915_c2_g25_i2;score=1230
scaffold260|size157136	est2genome	match_part	42726	43015	1230	+	.	ID=scaffold260|size157136:hsp:74174:3.12.0.0;Parent=scaffold260|size157136:hit:37027:3.12.0.0;Target=TRINITY_DN9915_c2_g25_i2 1 294 +;Gap=M290
scaffold260|size157136	est2genome	expressed_sequence_match	42626	42845	920	+	.	ID=scaffold260|size157136:hit:37028:3.12.0.0;Name=TRINITY_DN9915_c2_g37_i1;score=920
scaffold260|size157136	est2genome	match_part	42626	42845	920	+	.	ID=scaffold260|size157136:hsp:74175:3.12.0.0;Parent=scaffold260|size157136:hit:37028:3.12.0.0;Target=TRINITY_DN9915_c2_g37_i1 1 225 +;Gap=M220
scaffold260|size157136	est2genome	expressed_sequence_match	42945	47504	20750	+	.	ID=scaffold260|size157136:hit:37029:3.12.0.0;Name=TRINITY_DN18025_c6_g2_i1;score=20750
scaffold260|size157136	est2genome	match_part	42945	47504	20750	+	.	ID=scaffold260|size157136:hsp:74176:3.12.0.0;Parent=scaffold260|size157136:hit:37029:3.12.0.0;Target=TRINITY_DN18025_c6_g2_i1 1 4591 +;Gap=M4560
scaffold260|size157136	est2genome	expressed_sequence_match	42626	42914	1256	+	.	ID=scaffold260|size157136:hit:37030:3.12.0.0;Name=TRINITY_DN9915_c2_g39_i1;score=1256
scaffold260|size157136	est2genome	match_part	42626	42914	1256	+	.	ID=scaffold260|size157136:hsp:74177:3.12.0.0;Parent=scaffold260|size157136:hit:37030:3.12.0.0;Target=TRINITY_DN9915_c2_g39_i1 1 294 +;Gap=M289
scaffold260|size157136	est2genome	expressed_sequence_match	42850	43053	878	+	.	ID=scaffold260|size157136:hit:37031:3.12.0.0;Name=TRINITY_DN9915_c2_g8_i1;score=878
scaffold260|size157136	est2genome	match_part	42850	43053	878	+	.	ID=scaffold260|size157136:hsp:74178:3.12.0.0;Parent=scaffold260|size157136:hit:37031:3.12.0.0;Target=TRINITY_DN9915_c2_g8_i1 1 209 +;Gap=M204
scaffold260|size157136	est2genome	expressed_sequence_match	46061	47299	5707	+	.	ID=scaffold260|size157136:hit:37032:3.12.0.0;Name=TRINITY_DN3754_c0_g1_i1;score=5707
scaffold260|size157136	est2genome	match_part	46061	47299	5707	+	.	ID=scaffold260|size157136:hsp:74179:3.12.0.0;Parent=scaffold260|size157136:hit:37032:3.12.0.0;Target=TRINITY_DN3754_c0_g1_i1 1 1244 -;Gap=M1239
scaffold260|size157136	est2genome	expressed_sequence_match	42866	43413	2263	+	.	ID=scaffold260|size157136:hit:37033:3.12.0.0;Name=TRINITY_DN9915_c2_g1_i1;score=2263
scaffold260|size157136	est2genome	match_part	42866	43413	2263	+	.	ID=scaffold260|size157136:hsp:74180:3.12.0.0;Parent=scaffold260|size157136:hit:37033:3.12.0.0;Target=TRINITY_DN9915_c2_g1_i1 1 553 +;Gap=M548
scaffold260|size157136	est2genome	expressed_sequence_match	42444	42888	1716	+	.	ID=scaffold260|size157136:hit:37034:3.12.0.0;Name=TRINITY_DN9915_c2_g38_i2;score=1716
scaffold260|size157136	est2genome	match_part	42444	42888	1716	+	.	ID=scaffold260|size157136:hsp:74181:3.12.0.0;Parent=scaffold260|size157136:hit:37034:3.12.0.0;Target=TRINITY_DN9915_c2_g38_i2 1 453 +;Gap=M445
scaffold260|size157136	est2genome	expressed_sequence_match	43797	44159	1344	-	.	ID=scaffold260|size157136:hit:37035:3.12.0.0;Name=TRINITY_DN9915_c2_g29_i1;score=1344
scaffold260|size157136	est2genome	match_part	43797	44159	1344	-	.	ID=scaffold260|size157136:hsp:74182:3.12.0.0;Parent=scaffold260|size157136:hit:37035:3.12.0.0;Target=TRINITY_DN9915_c2_g29_i1 1 355 -;Gap=M363
scaffold260|size157136	est2genome	expressed_sequence_match	43697	44159	1899	-	.	ID=scaffold260|size157136:hit:37036:3.12.0.0;Name=TRINITY_DN9915_c2_g32_i1;score=1899
scaffold260|size157136	est2genome	match_part	43697	44159	1899	-	.	ID=scaffold260|size157136:hsp:74183:3.12.0.0;Parent=scaffold260|size157136:hit:37036:3.12.0.0;Target=TRINITY_DN9915_c2_g32_i1 1 475 -;Gap=M463
scaffold260|size157136	est2genome	expressed_sequence_match	42900	43277	1607	+	.	ID=scaffold260|size157136:hit:37037:3.12.0.0;Name=TRINITY_DN9915_c2_g1_i2;score=1607
scaffold260|size157136	est2genome	match_part	42900	43277	1607	+	.	ID=scaffold260|size157136:hsp:74184:3.12.0.0;Parent=scaffold260|size157136:hit:37037:3.12.0.0;Target=TRINITY_DN9915_c2_g1_i2 1 380 +;Gap=M378
scaffold260|size157136	est2genome	expressed_sequence_match	43341	43663	1417	+	.	ID=scaffold260|size157136:hit:37038:3.12.0.0;Name=TRINITY_DN9915_c2_g43_i1;score=1417
scaffold260|size157136	est2genome	match_part	43341	43663	1417	+	.	ID=scaffold260|size157136:hsp:74185:3.12.0.0;Parent=scaffold260|size157136:hit:37038:3.12.0.0;Target=TRINITY_DN9915_c2_g43_i1 1 326 +;Gap=M323
scaffold260|size157136	est2genome	expressed_sequence_match	43400	43633	1047	+	.	ID=scaffold260|size157136:hit:37039:3.12.0.0;Name=TRINITY_DN9915_c2_g10_i1;score=1047
scaffold260|size157136	est2genome	match_part	43400	43633	1047	+	.	ID=scaffold260|size157136:hsp:74186:3.12.0.0;Parent=scaffold260|size157136:hit:37039:3.12.0.0;Target=TRINITY_DN9915_c2_g10_i1 1 236 +;Gap=M234
scaffold260|size157136	est2genome	expressed_sequence_match	43272	43490	895	+	.	ID=scaffold260|size157136:hit:37040:3.12.0.0;Name=TRINITY_DN5662_c0_g1_i2;score=895
scaffold260|size157136	est2genome	match_part	43272	43490	895	+	.	ID=scaffold260|size157136:hsp:74187:3.12.0.0;Parent=scaffold260|size157136:hit:37040:3.12.0.0;Target=TRINITY_DN5662_c0_g1_i2 1 224 -;Gap=M219
scaffold260|size157136	est2genome	expressed_sequence_match	43764	43961	726	-	.	ID=scaffold260|size157136:hit:37041:3.12.0.0;Name=TRINITY_DN6466_c0_g4_i1;score=726
scaffold260|size157136	est2genome	match_part	43764	43961	726	-	.	ID=scaffold260|size157136:hsp:74188:3.12.0.0;Parent=scaffold260|size157136:hit:37041:3.12.0.0;Target=TRINITY_DN6466_c0_g4_i1 1 203 -;Gap=M198
scaffold260|size157136	est2genome	expressed_sequence_match	42768	43413	2494	+	.	ID=scaffold260|size157136:hit:37042:3.12.0.0;Name=TRINITY_DN9915_c2_g1_i3;score=2494
scaffold260|size157136	est2genome	match_part	42768	42938	2494	+	.	ID=scaffold260|size157136:hsp:74189:3.12.0.0;Parent=scaffold260|size157136:hit:37042:3.12.0.0;Target=TRINITY_DN9915_c2_g1_i3 2 176 +;Gap=M171
scaffold260|size157136	est2genome	match_part	42966	43413	2494	+	.	ID=scaffold260|size157136:hsp:74190:3.12.0.0;Parent=scaffold260|size157136:hit:37042:3.12.0.0;Target=TRINITY_DN9915_c2_g1_i3 177 627 +;Gap=M448
scaffold260|size157136	est2genome	expressed_sequence_match	42680	43053	1581	+	.	ID=scaffold260|size157136:hit:37043:3.12.0.0;Name=TRINITY_DN9915_c2_g45_i1;score=1581
scaffold260|size157136	est2genome	match_part	42680	43053	1581	+	.	ID=scaffold260|size157136:hsp:74191:3.12.0.0;Parent=scaffold260|size157136:hit:37043:3.12.0.0;Target=TRINITY_DN9915_c2_g45_i1 1 383 +;Gap=M374
scaffold260|size157136	est2genome	expressed_sequence_match	43125	43413	1209	+	.	ID=scaffold260|size157136:hit:37044:3.12.0.0;Name=TRINITY_DN9915_c2_g11_i1;score=1209
scaffold260|size157136	est2genome	match_part	43125	43413	1209	+	.	ID=scaffold260|size157136:hsp:74192:3.12.0.0;Parent=scaffold260|size157136:hit:37044:3.12.0.0;Target=TRINITY_DN9915_c2_g11_i1 2 290 +;Gap=M289
scaffold260|size157136	est2genome	expressed_sequence_match	42862	43077	902	+	.	ID=scaffold260|size157136:hit:37045:3.12.0.0;Name=TRINITY_DN6014_c0_g1_i1;score=902
scaffold260|size157136	est2genome	match_part	42862	43077	902	+	.	ID=scaffold260|size157136:hsp:74193:3.12.0.0;Parent=scaffold260|size157136:hit:37045:3.12.0.0;Target=TRINITY_DN6014_c0_g1_i1 1 221 -;Gap=M216
scaffold260|size157136	est2genome	expressed_sequence_match	43440	43692	1073	+	.	ID=scaffold260|size157136:hit:37046:3.12.0.0;Name=TRINITY_DN9915_c2_g32_i2;score=1073
scaffold260|size157136	est2genome	match_part	43440	43692	1073	+	.	ID=scaffold260|size157136:hsp:74194:3.12.0.0;Parent=scaffold260|size157136:hit:37046:3.12.0.0;Target=TRINITY_DN9915_c2_g32_i2 1 254 +;Gap=M253
scaffold260|size157136	est2genome	expressed_sequence_match	45864	46161	1400	-	.	ID=scaffold260|size157136:hit:37047:3.12.0.0;Name=TRINITY_DN1851_c0_g1_i1;score=1400
scaffold260|size157136	est2genome	match_part	45864	46161	1400	-	.	ID=scaffold260|size157136:hsp:74195:3.12.0.0;Parent=scaffold260|size157136:hit:37047:3.12.0.0;Target=TRINITY_DN1851_c0_g1_i1 1 301 -;Gap=M298
scaffold260|size157136	est2genome	expressed_sequence_match	43831	44038	806	-	.	ID=scaffold260|size157136:hit:37048:3.12.0.0;Name=TRINITY_DN6466_c0_g5_i1;score=806
scaffold260|size157136	est2genome	match_part	43831	44038	806	-	.	ID=scaffold260|size157136:hsp:74196:3.12.0.0;Parent=scaffold260|size157136:hit:37048:3.12.0.0;Target=TRINITY_DN6466_c0_g5_i1 1 213 -;Gap=M208
scaffold260|size157136	est2genome	expressed_sequence_match	46519	46857	1321	+	.	ID=scaffold260|size157136:hit:37049:3.12.0.0;Name=TRINITY_DN5663_c0_g1_i1;score=1321
scaffold260|size157136	est2genome	match_part	46519	46857	1321	+	.	ID=scaffold260|size157136:hsp:74197:3.12.0.0;Parent=scaffold260|size157136:hit:37049:3.12.0.0;Target=TRINITY_DN5663_c0_g1_i1 1 340 +;Gap=M339
scaffold260|size157136	est2genome	expressed_sequence_match	43440	43798	1467	+	.	ID=scaffold260|size157136:hit:37050:3.12.0.0;Name=TRINITY_DN9915_c2_g32_i4;score=1467
scaffold260|size157136	est2genome	match_part	43440	43798	1467	+	.	ID=scaffold260|size157136:hsp:74198:3.12.0.0;Parent=scaffold260|size157136:hit:37050:3.12.0.0;Target=TRINITY_DN9915_c2_g32_i4 1 365 +;Gap=M359
scaffold260|size157136	est2genome	expressed_sequence_match	43050	43263	893	+	.	ID=scaffold260|size157136:hit:37051:3.12.0.0;Name=TRINITY_DN9915_c2_g1_i4;score=893
scaffold260|size157136	est2genome	match_part	43050	43263	893	+	.	ID=scaffold260|size157136:hsp:74199:3.12.0.0;Parent=scaffold260|size157136:hit:37051:3.12.0.0;Target=TRINITY_DN9915_c2_g1_i4 2 212 +;Gap=M214
scaffold260|size157136	est2genome	expressed_sequence_match	43292	43492	834	+	.	ID=scaffold260|size157136:hit:37052:3.12.0.0;Name=TRINITY_DN12744_c0_g1_i1;score=834
scaffold260|size157136	est2genome	match_part	43292	43492	834	+	.	ID=scaffold260|size157136:hsp:74200:3.12.0.0;Parent=scaffold260|size157136:hit:37052:3.12.0.0;Target=TRINITY_DN12744_c0_g1_i1 2 207 +;Gap=M201
scaffold260|size157136	est2genome	expressed_sequence_match	43867	44076	703	-	.	ID=scaffold260|size157136:hit:37053:3.12.0.0;Name=TRINITY_DN12038_c1_g1_i1;score=703
scaffold260|size157136	est2genome	match_part	43867	44076	703	-	.	ID=scaffold260|size157136:hsp:74201:3.12.0.0;Parent=scaffold260|size157136:hit:37053:3.12.0.0;Target=TRINITY_DN12038_c1_g1_i1 1 212 -;Gap=M210
scaffold260|size157136	est2genome	expressed_sequence_match	43673	44159	2100	-	.	ID=scaffold260|size157136:hit:37054:3.12.0.0;Name=TRINITY_DN9915_c2_g32_i5;score=2100
scaffold260|size157136	est2genome	match_part	43673	44159	2100	-	.	ID=scaffold260|size157136:hsp:74202:3.12.0.0;Parent=scaffold260|size157136:hit:37054:3.12.0.0;Target=TRINITY_DN9915_c2_g32_i5 1 499 -;Gap=M487
scaffold260|size157136	est2genome	expressed_sequence_match	42460	42786	1203	+	.	ID=scaffold260|size157136:hit:37055:3.12.0.0;Name=TRINITY_DN9915_c2_g15_i1;score=1203
scaffold260|size157136	est2genome	match_part	42460	42786	1203	+	.	ID=scaffold260|size157136:hsp:74203:3.12.0.0;Parent=scaffold260|size157136:hit:37055:3.12.0.0;Target=TRINITY_DN9915_c2_g15_i1 1 334 +;Gap=M327
scaffold260|size157136	est2genome	expressed_sequence_match	43083	43657	2471	+	.	ID=scaffold260|size157136:hit:37056:3.12.0.0;Name=TRINITY_DN9915_c2_g33_i1;score=2471
scaffold260|size157136	est2genome	match_part	43083	43657	2471	+	.	ID=scaffold260|size157136:hsp:74204:3.12.0.0;Parent=scaffold260|size157136:hit:37056:3.12.0.0;Target=TRINITY_DN9915_c2_g33_i1 1 577 +;Gap=M575
scaffold260|size157136	est2genome	expressed_sequence_match	49859	55973	29488	+	.	ID=scaffold260|size157136:hit:37057:3.12.0.0;Name=TRINITY_DN8580_c0_g2_i3;score=29488
scaffold260|size157136	est2genome	match_part	49859	50514	29488	+	.	ID=scaffold260|size157136:hsp:74205:3.12.0.0;Parent=scaffold260|size157136:hit:37057:3.12.0.0;Target=TRINITY_DN8580_c0_g2_i3 5282 5940 -;Gap=M656
scaffold260|size157136	est2genome	match_part	50614	55228	29488	+	.	ID=scaffold260|size157136:hsp:74206:3.12.0.0;Parent=scaffold260|size157136:hit:37057:3.12.0.0;Target=TRINITY_DN8580_c0_g2_i3 670 5281 -;Gap=M4615
scaffold260|size157136	est2genome	match_part	55305	55973	29488	+	.	ID=scaffold260|size157136:hsp:74207:3.12.0.0;Parent=scaffold260|size157136:hit:37057:3.12.0.0;Target=TRINITY_DN8580_c0_g2_i3 1 669 -;Gap=M669
scaffold260|size157136	est2genome	expressed_sequence_match	49039	55973	31107	-	.	ID=scaffold260|size157136:hit:37058:3.12.0.0;Name=TRINITY_DN8580_c0_g2_i4;score=31107
scaffold260|size157136	est2genome	match_part	55303	55973	31107	-	.	ID=scaffold260|size157136:hsp:74208:3.12.0.0;Parent=scaffold260|size157136:hit:37058:3.12.0.0;Target=TRINITY_DN8580_c0_g2_i4 1 671 +;Gap=M671
scaffold260|size157136	est2genome	match_part	53371	55226	31107	-	.	ID=scaffold260|size157136:hsp:74209:3.12.0.0;Parent=scaffold260|size157136:hit:37058:3.12.0.0;Target=TRINITY_DN8580_c0_g2_i4 672 2524 +;Gap=M1856
scaffold260|size157136	est2genome	match_part	50614	53280	31107	-	.	ID=scaffold260|size157136:hsp:74210:3.12.0.0;Parent=scaffold260|size157136:hit:37058:3.12.0.0;Target=TRINITY_DN8580_c0_g2_i4 2525 5191 +;Gap=M2667
scaffold260|size157136	est2genome	match_part	49694	50514	31107	-	.	ID=scaffold260|size157136:hsp:74211:3.12.0.0;Parent=scaffold260|size157136:hit:37058:3.12.0.0;Target=TRINITY_DN8580_c0_g2_i4 5192 6020 +;Gap=M821
scaffold260|size157136	est2genome	match_part	49610	49668	31107	-	.	ID=scaffold260|size157136:hsp:74212:3.12.0.0;Parent=scaffold260|size157136:hit:37058:3.12.0.0;Target=TRINITY_DN8580_c0_g2_i4 6021 6079 +;Gap=M59
scaffold260|size157136	est2genome	match_part	49039	49446	31107	-	.	ID=scaffold260|size157136:hsp:74213:3.12.0.0;Parent=scaffold260|size157136:hit:37058:3.12.0.0;Target=TRINITY_DN8580_c0_g2_i4 6080 6486 +;Gap=M408
scaffold260|size157136	est2genome	expressed_sequence_match	53680	56045	11359	+	.	ID=scaffold260|size157136:hit:37059:3.12.0.0;Name=TRINITY_DN13839_c0_g1_i1;score=11359
scaffold260|size157136	est2genome	match_part	53680	55228	11359	+	.	ID=scaffold260|size157136:hsp:74214:3.12.0.0;Parent=scaffold260|size157136:hit:37059:3.12.0.0;Target=TRINITY_DN13839_c0_g1_i1 1 1549 +;Gap=M1549
scaffold260|size157136	est2genome	match_part	55305	56045	11359	+	.	ID=scaffold260|size157136:hsp:74215:3.12.0.0;Parent=scaffold260|size157136:hit:37059:3.12.0.0;Target=TRINITY_DN13839_c0_g1_i1 1550 2290 +;Gap=M741
scaffold260|size157136	est2genome	expressed_sequence_match	50451	50660	1050	-	.	ID=scaffold260|size157136:hit:37060:3.12.0.0;Name=TRINITY_DN13274_c0_g2_i1;score=1050
scaffold260|size157136	est2genome	match_part	50451	50660	1050	-	.	ID=scaffold260|size157136:hsp:74216:3.12.0.0;Parent=scaffold260|size157136:hit:37060:3.12.0.0;Target=TRINITY_DN13274_c0_g2_i1 1 210 +;Gap=M210
scaffold260|size157136	est2genome	expressed_sequence_match	53680	56045	11740	+	.	ID=scaffold260|size157136:hit:37061:3.12.0.0;Name=TRINITY_DN13839_c0_g1_i2;score=11740
scaffold260|size157136	est2genome	match_part	53680	56045	11740	+	.	ID=scaffold260|size157136:hsp:74217:3.12.0.0;Parent=scaffold260|size157136:hit:37061:3.12.0.0;Target=TRINITY_DN13839_c0_g1_i2 1 2366 +;Gap=M2366
scaffold260|size157136	est2genome	expressed_sequence_match	55206	55973	3786	+	.	ID=scaffold260|size157136:hit:37062:3.12.0.0;Name=TRINITY_DN8580_c0_g1_i1;score=3786
scaffold260|size157136	est2genome	match_part	55206	55973	3786	+	.	ID=scaffold260|size157136:hsp:74218:3.12.0.0;Parent=scaffold260|size157136:hit:37062:3.12.0.0;Target=TRINITY_DN8580_c0_g1_i1 1 768 -;Gap=M768
scaffold260|size157136	est2genome	expressed_sequence_match	49859	55973	29869	+	.	ID=scaffold260|size157136:hit:37063:3.12.0.0;Name=TRINITY_DN8580_c0_g2_i1;score=29869
scaffold260|size157136	est2genome	match_part	49859	50514	29869	+	.	ID=scaffold260|size157136:hsp:74219:3.12.0.0;Parent=scaffold260|size157136:hit:37063:3.12.0.0;Target=TRINITY_DN8580_c0_g2_i1 5358 6016 -;Gap=M656
scaffold260|size157136	est2genome	match_part	50614	55973	29869	+	.	ID=scaffold260|size157136:hsp:74220:3.12.0.0;Parent=scaffold260|size157136:hit:37063:3.12.0.0;Target=TRINITY_DN8580_c0_g2_i1 1 5357 -;Gap=M5360
scaffold260|size157136	est2genome	expressed_sequence_match	49039	55973	31467	-	.	ID=scaffold260|size157136:hit:37064:3.12.0.0;Name=TRINITY_DN8580_c0_g2_i2;score=31467
scaffold260|size157136	est2genome	match_part	53371	55973	31467	-	.	ID=scaffold260|size157136:hsp:74221:3.12.0.0;Parent=scaffold260|size157136:hit:37064:3.12.0.0;Target=TRINITY_DN8580_c0_g2_i2 1 2600 +;Gap=M2603
scaffold260|size157136	est2genome	match_part	50614	53280	31467	-	.	ID=scaffold260|size157136:hsp:74222:3.12.0.0;Parent=scaffold260|size157136:hit:37064:3.12.0.0;Target=TRINITY_DN8580_c0_g2_i2 2601 5267 +;Gap=M2667
scaffold260|size157136	est2genome	match_part	49694	50514	31467	-	.	ID=scaffold260|size157136:hsp:74223:3.12.0.0;Parent=scaffold260|size157136:hit:37064:3.12.0.0;Target=TRINITY_DN8580_c0_g2_i2 5268 6096 +;Gap=M821
scaffold260|size157136	est2genome	match_part	49610	49668	31467	-	.	ID=scaffold260|size157136:hsp:74224:3.12.0.0;Parent=scaffold260|size157136:hit:37064:3.12.0.0;Target=TRINITY_DN8580_c0_g2_i2 6097 6155 +;Gap=M59
scaffold260|size157136	est2genome	match_part	49039	49446	31467	-	.	ID=scaffold260|size157136:hsp:74225:3.12.0.0;Parent=scaffold260|size157136:hit:37064:3.12.0.0;Target=TRINITY_DN8580_c0_g2_i2 6156 6562 +;Gap=M408
scaffold260|size157136	est2genome	expressed_sequence_match	65115	65751	3023	+	.	ID=scaffold260|size157136:hit:37065:3.12.0.0;Name=TRINITY_DN335_c0_g1_i1;score=3023
scaffold260|size157136	est2genome	match_part	65115	65751	3023	+	.	ID=scaffold260|size157136:hsp:74226:3.12.0.0;Parent=scaffold260|size157136:hit:37065:3.12.0.0;Target=TRINITY_DN335_c0_g1_i1 1 644 -;Gap=M637
scaffold260|size157136	est2genome	expressed_sequence_match	62497	62705	964	+	.	ID=scaffold260|size157136:hit:37066:3.12.0.0;Name=TRINITY_DN9915_c2_g19_i1;score=964
scaffold260|size157136	est2genome	match_part	62497	62705	964	+	.	ID=scaffold260|size157136:hsp:74227:3.12.0.0;Parent=scaffold260|size157136:hit:37066:3.12.0.0;Target=TRINITY_DN9915_c2_g19_i1 1 209 +;Gap=M209
scaffold260|size157136	est2genome	expressed_sequence_match	62329	62534	850	+	.	ID=scaffold260|size157136:hit:37067:3.12.0.0;Name=TRINITY_DN5576_c0_g3_i1;score=850
scaffold260|size157136	est2genome	match_part	62329	62534	850	+	.	ID=scaffold260|size157136:hsp:74228:3.12.0.0;Parent=scaffold260|size157136:hit:37067:3.12.0.0;Target=TRINITY_DN5576_c0_g3_i1 1 206 +;Gap=M206
scaffold260|size157136	est2genome	expressed_sequence_match	61572	62080	2383	+	.	ID=scaffold260|size157136:hit:37068:3.12.0.0;Name=TRINITY_DN9915_c2_g25_i1;score=2383
scaffold260|size157136	est2genome	match_part	61572	62080	2383	+	.	ID=scaffold260|size157136:hsp:74229:3.12.0.0;Parent=scaffold260|size157136:hit:37068:3.12.0.0;Target=TRINITY_DN9915_c2_g25_i1 1 509 +;Gap=M509
scaffold260|size157136	est2genome	expressed_sequence_match	61617	61861	1126	+	.	ID=scaffold260|size157136:hit:37069:3.12.0.0;Name=TRINITY_DN9915_c2_g36_i1;score=1126
scaffold260|size157136	est2genome	match_part	61617	61861	1126	+	.	ID=scaffold260|size157136:hsp:74230:3.12.0.0;Parent=scaffold260|size157136:hit:37069:3.12.0.0;Target=TRINITY_DN9915_c2_g36_i1 1 245 +;Gap=M245
scaffold260|size157136	est2genome	expressed_sequence_match	61466	61795	960	+	.	ID=scaffold260|size157136:hit:37070:3.12.0.0;Name=TRINITY_DN18025_c0_g1_i1;score=960
scaffold260|size157136	est2genome	match_part	61466	61637	960	+	.	ID=scaffold260|size157136:hsp:74231:3.12.0.0;Parent=scaffold260|size157136:hit:37070:3.12.0.0;Target=TRINITY_DN18025_c0_g1_i1 1 172 +;Gap=M172
scaffold260|size157136	est2genome	match_part	61741	61795	960	+	.	ID=scaffold260|size157136:hsp:74232:3.12.0.0;Parent=scaffold260|size157136:hit:37070:3.12.0.0;Target=TRINITY_DN18025_c0_g1_i1 173 227 +;Gap=M55
scaffold260|size157136	est2genome	expressed_sequence_match	61212	61881	2977	+	.	ID=scaffold260|size157136:hit:37071:3.12.0.0;Name=TRINITY_DN18025_c6_g1_i1;score=2977
scaffold260|size157136	est2genome	match_part	61212	61881	2977	+	.	ID=scaffold260|size157136:hsp:74233:3.12.0.0;Parent=scaffold260|size157136:hit:37071:3.12.0.0;Target=TRINITY_DN18025_c6_g1_i1 1 670 +;Gap=M670
scaffold260|size157136	est2genome	expressed_sequence_match	61572	61865	1299	+	.	ID=scaffold260|size157136:hit:37072:3.12.0.0;Name=TRINITY_DN9915_c2_g25_i2;score=1299
scaffold260|size157136	est2genome	match_part	61572	61865	1299	+	.	ID=scaffold260|size157136:hsp:74234:3.12.0.0;Parent=scaffold260|size157136:hit:37072:3.12.0.0;Target=TRINITY_DN9915_c2_g25_i2 1 294 +;Gap=M294
scaffold260|size157136	est2genome	expressed_sequence_match	61469	61693	1035	+	.	ID=scaffold260|size157136:hit:37073:3.12.0.0;Name=TRINITY_DN9915_c2_g37_i1;score=1035
scaffold260|size157136	est2genome	match_part	61469	61693	1035	+	.	ID=scaffold260|size157136:hsp:74235:3.12.0.0;Parent=scaffold260|size157136:hit:37073:3.12.0.0;Target=TRINITY_DN9915_c2_g37_i1 1 225 +;Gap=M225
scaffold260|size157136	est2genome	expressed_sequence_match	62495	62697	880	+	.	ID=scaffold260|size157136:hit:37074:3.12.0.0;Name=TRINITY_DN10215_c0_g1_i1;score=880
scaffold260|size157136	est2genome	match_part	62495	62697	880	+	.	ID=scaffold260|size157136:hsp:74236:3.12.0.0;Parent=scaffold260|size157136:hit:37074:3.12.0.0;Target=TRINITY_DN10215_c0_g1_i1 1 203 +;Gap=M203
scaffold260|size157136	est2genome	expressed_sequence_match	61795	67639	21696	+	.	ID=scaffold260|size157136:hit:37075:3.12.0.0;Name=TRINITY_DN18025_c6_g2_i1;score=21696
scaffold260|size157136	est2genome	match_part	61795	63206	21696	+	.	ID=scaffold260|size157136:hsp:74237:3.12.0.0;Parent=scaffold260|size157136:hit:37075:3.12.0.0;Target=TRINITY_DN18025_c6_g2_i1 1 1418 +;Gap=M1412
scaffold260|size157136	est2genome	match_part	64162	64776	21696	+	.	ID=scaffold260|size157136:hsp:74238:3.12.0.0;Parent=scaffold260|size157136:hit:37075:3.12.0.0;Target=TRINITY_DN18025_c6_g2_i1 1419 2033 +;Gap=M615
scaffold260|size157136	est2genome	match_part	65085	67639	21696	+	.	ID=scaffold260|size157136:hsp:74239:3.12.0.0;Parent=scaffold260|size157136:hit:37075:3.12.0.0;Target=TRINITY_DN18025_c6_g2_i1 2034 4590 +;Gap=M2555
scaffold260|size157136	est2genome	expressed_sequence_match	61469	61762	1371	+	.	ID=scaffold260|size157136:hit:37076:3.12.0.0;Name=TRINITY_DN9915_c2_g39_i1;score=1371
scaffold260|size157136	est2genome	match_part	61469	61762	1371	+	.	ID=scaffold260|size157136:hsp:74240:3.12.0.0;Parent=scaffold260|size157136:hit:37076:3.12.0.0;Target=TRINITY_DN9915_c2_g39_i1 1 294 +;Gap=M294
scaffold260|size157136	est2genome	expressed_sequence_match	61698	61906	1018	+	.	ID=scaffold260|size157136:hit:37077:3.12.0.0;Name=TRINITY_DN9915_c2_g8_i1;score=1018
scaffold260|size157136	est2genome	match_part	61698	61906	1018	+	.	ID=scaffold260|size157136:hsp:74241:3.12.0.0;Parent=scaffold260|size157136:hit:37077:3.12.0.0;Target=TRINITY_DN9915_c2_g8_i1 1 209 +;Gap=M209
scaffold260|size157136	est2genome	expressed_sequence_match	61812	62162	1389	+	.	ID=scaffold260|size157136:hit:37078:3.12.0.0;Name=TRINITY_DN15670_c2_g1_i1;score=1389
scaffold260|size157136	est2genome	match_part	61812	62162	1389	+	.	ID=scaffold260|size157136:hsp:74242:3.12.0.0;Parent=scaffold260|size157136:hit:37078:3.12.0.0;Target=TRINITY_DN15670_c2_g1_i1 1 348 +;Gap=M351
scaffold260|size157136	est2genome	expressed_sequence_match	61206	61619	1560	+	.	ID=scaffold260|size157136:hit:37079:3.12.0.0;Name=TRINITY_DN5272_c0_g1_i1;score=1560
scaffold260|size157136	est2genome	match_part	61206	61619	1560	+	.	ID=scaffold260|size157136:hsp:74243:3.12.0.0;Parent=scaffold260|size157136:hit:37079:3.12.0.0;Target=TRINITY_DN5272_c0_g1_i1 2 414 +;Gap=M414
scaffold260|size157136	est2genome	expressed_sequence_match	61214	61660	1040	+	.	ID=scaffold260|size157136:hit:37080:3.12.0.0;Name=TRINITY_DN13285_c0_g1_i1;score=1040
scaffold260|size157136	est2genome	match_part	61214	61274	1040	+	.	ID=scaffold260|size157136:hsp:74244:3.12.0.0;Parent=scaffold260|size157136:hit:37080:3.12.0.0;Target=TRINITY_DN13285_c0_g1_i1 2 59 +;Gap=M61
scaffold260|size157136	est2genome	match_part	61382	61660	1040	+	.	ID=scaffold260|size157136:hsp:74245:3.12.0.0;Parent=scaffold260|size157136:hit:37080:3.12.0.0;Target=TRINITY_DN13285_c0_g1_i1 60 337 +;Gap=M279
scaffold260|size157136	est2genome	expressed_sequence_match	66192	67434	5843	+	.	ID=scaffold260|size157136:hit:37081:3.12.0.0;Name=TRINITY_DN3754_c0_g1_i1;score=5843
scaffold260|size157136	est2genome	match_part	66192	67434	5843	+	.	ID=scaffold260|size157136:hsp:74246:3.12.0.0;Parent=scaffold260|size157136:hit:37081:3.12.0.0;Target=TRINITY_DN3754_c0_g1_i1 1 1244 -;Gap=M1243
scaffold260|size157136	est2genome	expressed_sequence_match	61714	62265	2550	+	.	ID=scaffold260|size157136:hit:37082:3.12.0.0;Name=TRINITY_DN9915_c2_g1_i1;score=2550
scaffold260|size157136	est2genome	match_part	61714	62265	2550	+	.	ID=scaffold260|size157136:hsp:74247:3.12.0.0;Parent=scaffold260|size157136:hit:37082:3.12.0.0;Target=TRINITY_DN9915_c2_g1_i1 1 553 +;Gap=M552
scaffold260|size157136	est2genome	expressed_sequence_match	61284	61736	1939	+	.	ID=scaffold260|size157136:hit:37083:3.12.0.0;Name=TRINITY_DN9915_c2_g38_i2;score=1939
scaffold260|size157136	est2genome	match_part	61284	61736	1939	+	.	ID=scaffold260|size157136:hsp:74248:3.12.0.0;Parent=scaffold260|size157136:hit:37083:3.12.0.0;Target=TRINITY_DN9915_c2_g38_i2 1 453 +;Gap=M453
scaffold260|size157136	est2genome	expressed_sequence_match	62122	62339	940	+	.	ID=scaffold260|size157136:hit:37084:3.12.0.0;Name=TRINITY_DN5662_c0_g1_i1;score=940
scaffold260|size157136	est2genome	match_part	62122	62339	940	+	.	ID=scaffold260|size157136:hsp:74249:3.12.0.0;Parent=scaffold260|size157136:hit:37084:3.12.0.0;Target=TRINITY_DN5662_c0_g1_i1 2 221 -;Gap=M218
scaffold260|size157136	est2genome	expressed_sequence_match	62551	63024	2187	+	.	ID=scaffold260|size157136:hit:37085:3.12.0.0;Name=TRINITY_DN9915_c2_g32_i1;score=2187
scaffold260|size157136	est2genome	match_part	62551	63024	2187	+	.	ID=scaffold260|size157136:hsp:74250:3.12.0.0;Parent=scaffold260|size157136:hit:37085:3.12.0.0;Target=TRINITY_DN9915_c2_g32_i1 1 475 +;Gap=M474
scaffold260|size157136	est2genome	expressed_sequence_match	61748	62127	1819	+	.	ID=scaffold260|size157136:hit:37086:3.12.0.0;Name=TRINITY_DN9915_c2_g1_i2;score=1819
scaffold260|size157136	est2genome	match_part	61748	62127	1819	+	.	ID=scaffold260|size157136:hsp:74251:3.12.0.0;Parent=scaffold260|size157136:hit:37086:3.12.0.0;Target=TRINITY_DN9915_c2_g1_i2 1 380 +;Gap=M380
scaffold260|size157136	est2genome	expressed_sequence_match	62193	62519	1485	+	.	ID=scaffold260|size157136:hit:37087:3.12.0.0;Name=TRINITY_DN9915_c2_g43_i1;score=1485
scaffold260|size157136	est2genome	match_part	62193	62519	1485	+	.	ID=scaffold260|size157136:hsp:74252:3.12.0.0;Parent=scaffold260|size157136:hit:37087:3.12.0.0;Target=TRINITY_DN9915_c2_g43_i1 1 329 +;Gap=M327
scaffold260|size157136	est2genome	expressed_sequence_match	62252	62486	1073	+	.	ID=scaffold260|size157136:hit:37088:3.12.0.0;Name=TRINITY_DN9915_c2_g10_i1;score=1073
scaffold260|size157136	est2genome	match_part	62252	62486	1073	+	.	ID=scaffold260|size157136:hsp:74253:3.12.0.0;Parent=scaffold260|size157136:hit:37088:3.12.0.0;Target=TRINITY_DN9915_c2_g10_i1 1 236 +;Gap=M235
scaffold260|size157136	est2genome	expressed_sequence_match	62122	62343	996	+	.	ID=scaffold260|size157136:hit:37089:3.12.0.0;Name=TRINITY_DN5662_c0_g1_i2;score=996
scaffold260|size157136	est2genome	match_part	62122	62343	996	+	.	ID=scaffold260|size157136:hsp:74254:3.12.0.0;Parent=scaffold260|size157136:hit:37089:3.12.0.0;Target=TRINITY_DN5662_c0_g1_i2 1 224 -;Gap=M222
scaffold260|size157136	est2genome	expressed_sequence_match	62623	62824	857	+	.	ID=scaffold260|size157136:hit:37090:3.12.0.0;Name=TRINITY_DN6466_c0_g4_i1;score=857
scaffold260|size157136	est2genome	match_part	62623	62824	857	+	.	ID=scaffold260|size157136:hsp:74255:3.12.0.0;Parent=scaffold260|size157136:hit:37090:3.12.0.0;Target=TRINITY_DN6466_c0_g4_i1 2 203 +;Gap=M202
scaffold260|size157136	est2genome	expressed_sequence_match	61317	61636	1176	+	.	ID=scaffold260|size157136:hit:37091:3.12.0.0;Name=TRINITY_DN14750_c0_g1_i2;score=1176
scaffold260|size157136	est2genome	match_part	61317	61636	1176	+	.	ID=scaffold260|size157136:hsp:74256:3.12.0.0;Parent=scaffold260|size157136:hit:37091:3.12.0.0;Target=TRINITY_DN14750_c0_g1_i2 1 319 +;Gap=M320
scaffold260|size157136	est2genome	expressed_sequence_match	61614	62265	2779	+	.	ID=scaffold260|size157136:hit:37092:3.12.0.0;Name=TRINITY_DN9915_c2_g1_i3;score=2779
scaffold260|size157136	est2genome	match_part	61614	61788	2779	+	.	ID=scaffold260|size157136:hsp:74257:3.12.0.0;Parent=scaffold260|size157136:hit:37092:3.12.0.0;Target=TRINITY_DN9915_c2_g1_i3 2 176 +;Gap=M175
scaffold260|size157136	est2genome	match_part	61816	62265	2779	+	.	ID=scaffold260|size157136:hsp:74258:3.12.0.0;Parent=scaffold260|size157136:hit:37092:3.12.0.0;Target=TRINITY_DN9915_c2_g1_i3 177 627 +;Gap=M450
scaffold260|size157136	est2genome	expressed_sequence_match	61524	61906	1789	+	.	ID=scaffold260|size157136:hit:37093:3.12.0.0;Name=TRINITY_DN9915_c2_g45_i1;score=1789
scaffold260|size157136	est2genome	match_part	61524	61906	1789	+	.	ID=scaffold260|size157136:hsp:74259:3.12.0.0;Parent=scaffold260|size157136:hit:37093:3.12.0.0;Target=TRINITY_DN9915_c2_g45_i1 1 383 +;Gap=M383
scaffold260|size157136	est2genome	expressed_sequence_match	61977	62265	1379	+	.	ID=scaffold260|size157136:hit:37094:3.12.0.0;Name=TRINITY_DN9915_c2_g11_i1;score=1379
scaffold260|size157136	est2genome	match_part	61977	62265	1379	+	.	ID=scaffold260|size157136:hsp:74260:3.12.0.0;Parent=scaffold260|size157136:hit:37094:3.12.0.0;Target=TRINITY_DN9915_c2_g11_i1 1 290 +;Gap=M289
scaffold260|size157136	est2genome	expressed_sequence_match	61710	61930	1051	+	.	ID=scaffold260|size157136:hit:37095:3.12.0.0;Name=TRINITY_DN6014_c0_g1_i1;score=1051
scaffold260|size157136	est2genome	match_part	61710	61930	1051	+	.	ID=scaffold260|size157136:hsp:74261:3.12.0.0;Parent=scaffold260|size157136:hit:37095:3.12.0.0;Target=TRINITY_DN6014_c0_g1_i1 1 221 -;Gap=M221
scaffold260|size157136	est2genome	expressed_sequence_match	62293	62546	1126	+	.	ID=scaffold260|size157136:hit:37096:3.12.0.0;Name=TRINITY_DN9915_c2_g32_i2;score=1126
scaffold260|size157136	est2genome	match_part	62293	62546	1126	+	.	ID=scaffold260|size157136:hsp:74262:3.12.0.0;Parent=scaffold260|size157136:hit:37096:3.12.0.0;Target=TRINITY_DN9915_c2_g32_i2 1 254 +;Gap=M254
scaffold260|size157136	est2genome	expressed_sequence_match	62689	62900	931	+	.	ID=scaffold260|size157136:hit:37097:3.12.0.0;Name=TRINITY_DN6466_c0_g5_i1;score=931
scaffold260|size157136	est2genome	match_part	62689	62900	931	+	.	ID=scaffold260|size157136:hsp:74263:3.12.0.0;Parent=scaffold260|size157136:hit:37097:3.12.0.0;Target=TRINITY_DN6466_c0_g5_i1 1 213 +;Gap=M212
scaffold260|size157136	est2genome	expressed_sequence_match	66650	66990	1364	+	.	ID=scaffold260|size157136:hit:37098:3.12.0.0;Name=TRINITY_DN5663_c0_g1_i1;score=1364
scaffold260|size157136	est2genome	match_part	66650	66990	1364	+	.	ID=scaffold260|size157136:hsp:74264:3.12.0.0;Parent=scaffold260|size157136:hit:37098:3.12.0.0;Target=TRINITY_DN5663_c0_g1_i1 1 340 +;Gap=M341
scaffold260|size157136	est2genome	expressed_sequence_match	62624	62880	1048	+	.	ID=scaffold260|size157136:hit:37099:3.12.0.0;Name=TRINITY_DN8689_c0_g1_i1;score=1048
scaffold260|size157136	est2genome	match_part	62624	62880	1048	+	.	ID=scaffold260|size157136:hsp:74265:3.12.0.0;Parent=scaffold260|size157136:hit:37099:3.12.0.0;Target=TRINITY_DN8689_c0_g1_i1 1 258 +;Gap=M257
scaffold260|size157136	est2genome	expressed_sequence_match	62293	62657	1627	+	.	ID=scaffold260|size157136:hit:37100:3.12.0.0;Name=TRINITY_DN9915_c2_g32_i4;score=1627
scaffold260|size157136	est2genome	match_part	62293	62657	1627	+	.	ID=scaffold260|size157136:hsp:74266:3.12.0.0;Parent=scaffold260|size157136:hit:37100:3.12.0.0;Target=TRINITY_DN9915_c2_g32_i4 1 365 +;Gap=M365
scaffold260|size157136	est2genome	expressed_sequence_match	62587	62900	1387	+	.	ID=scaffold260|size157136:hit:37101:3.12.0.0;Name=TRINITY_DN6466_c0_g7_i1;score=1387
scaffold260|size157136	est2genome	match_part	62587	62900	1387	+	.	ID=scaffold260|size157136:hsp:74267:3.12.0.0;Parent=scaffold260|size157136:hit:37101:3.12.0.0;Target=TRINITY_DN6466_c0_g7_i1 1 315 +;Gap=M314
scaffold260|size157136	est2genome	expressed_sequence_match	61903	62113	1001	+	.	ID=scaffold260|size157136:hit:37102:3.12.0.0;Name=TRINITY_DN9915_c2_g1_i4;score=1001
scaffold260|size157136	est2genome	match_part	61903	62113	1001	+	.	ID=scaffold260|size157136:hsp:74268:3.12.0.0;Parent=scaffold260|size157136:hit:37102:3.12.0.0;Target=TRINITY_DN9915_c2_g1_i4 2 212 +;Gap=M211
scaffold260|size157136	est2genome	expressed_sequence_match	62497	62718	984	+	.	ID=scaffold260|size157136:hit:37103:3.12.0.0;Name=TRINITY_DN9915_c2_g46_i1;score=984
scaffold260|size157136	est2genome	match_part	62497	62718	984	+	.	ID=scaffold260|size157136:hsp:74269:3.12.0.0;Parent=scaffold260|size157136:hit:37103:3.12.0.0;Target=TRINITY_DN9915_c2_g46_i1 1 222 +;Gap=M222
scaffold260|size157136	est2genome	expressed_sequence_match	62141	62345	911	+	.	ID=scaffold260|size157136:hit:37104:3.12.0.0;Name=TRINITY_DN12744_c0_g1_i1;score=911
scaffold260|size157136	est2genome	match_part	62141	62345	911	+	.	ID=scaffold260|size157136:hsp:74270:3.12.0.0;Parent=scaffold260|size157136:hit:37104:3.12.0.0;Target=TRINITY_DN12744_c0_g1_i1 1 207 +;Gap=M205
scaffold260|size157136	est2genome	expressed_sequence_match	62624	62880	1057	+	.	ID=scaffold260|size157136:hit:37105:3.12.0.0;Name=TRINITY_DN8689_c0_g2_i1;score=1057
scaffold260|size157136	est2genome	match_part	62624	62880	1057	+	.	ID=scaffold260|size157136:hsp:74271:3.12.0.0;Parent=scaffold260|size157136:hit:37105:3.12.0.0;Target=TRINITY_DN8689_c0_g2_i1 1 258 +;Gap=M257
scaffold260|size157136	est2genome	expressed_sequence_match	62726	62936	836	+	.	ID=scaffold260|size157136:hit:37106:3.12.0.0;Name=TRINITY_DN12038_c1_g1_i1;score=836
scaffold260|size157136	est2genome	match_part	62726	62936	836	+	.	ID=scaffold260|size157136:hsp:74272:3.12.0.0;Parent=scaffold260|size157136:hit:37106:3.12.0.0;Target=TRINITY_DN12038_c1_g1_i1 1 212 +;Gap=M211
scaffold260|size157136	est2genome	expressed_sequence_match	62550	62791	905	+	.	ID=scaffold260|size157136:hit:37107:3.12.0.0;Name=TRINITY_DN7047_c0_g1_i1;score=905
scaffold260|size157136	est2genome	match_part	62550	62791	905	+	.	ID=scaffold260|size157136:hsp:74273:3.12.0.0;Parent=scaffold260|size157136:hit:37107:3.12.0.0;Target=TRINITY_DN7047_c0_g1_i1 1 241 +;Gap=M242
scaffold260|size157136	est2genome	expressed_sequence_match	62527	63024	2370	+	.	ID=scaffold260|size157136:hit:37108:3.12.0.0;Name=TRINITY_DN9915_c2_g32_i5;score=2370
scaffold260|size157136	est2genome	match_part	62527	63024	2370	+	.	ID=scaffold260|size157136:hsp:74274:3.12.0.0;Parent=scaffold260|size157136:hit:37108:3.12.0.0;Target=TRINITY_DN9915_c2_g32_i5 1 499 +;Gap=M498
scaffold260|size157136	est2genome	expressed_sequence_match	62362	62612	1147	+	.	ID=scaffold260|size157136:hit:37109:3.12.0.0;Name=TRINITY_DN9915_c2_g3_i1;score=1147
scaffold260|size157136	est2genome	match_part	62362	62612	1147	+	.	ID=scaffold260|size157136:hsp:74275:3.12.0.0;Parent=scaffold260|size157136:hit:37109:3.12.0.0;Target=TRINITY_DN9915_c2_g3_i1 1 251 +;Gap=M251
scaffold260|size157136	est2genome	expressed_sequence_match	61300	61633	1398	+	.	ID=scaffold260|size157136:hit:37110:3.12.0.0;Name=TRINITY_DN9915_c2_g15_i1;score=1398
scaffold260|size157136	est2genome	match_part	61300	61633	1398	+	.	ID=scaffold260|size157136:hsp:74276:3.12.0.0;Parent=scaffold260|size157136:hit:37110:3.12.0.0;Target=TRINITY_DN9915_c2_g15_i1 1 334 +;Gap=M334
scaffold260|size157136	est2genome	expressed_sequence_match	61969	62287	1319	+	.	ID=scaffold260|size157136:hit:37111:3.12.0.0;Name=TRINITY_DN12050_c0_g1_i1;score=1319
scaffold260|size157136	est2genome	match_part	61969	62287	1319	+	.	ID=scaffold260|size157136:hsp:74277:3.12.0.0;Parent=scaffold260|size157136:hit:37111:3.12.0.0;Target=TRINITY_DN12050_c0_g1_i1 1 321 +;Gap=M319
scaffold260|size157136	est2genome	expressed_sequence_match	62306	62534	929	+	.	ID=scaffold260|size157136:hit:37112:3.12.0.0;Name=TRINITY_DN5576_c0_g1_i1;score=929
scaffold260|size157136	est2genome	match_part	62306	62534	929	+	.	ID=scaffold260|size157136:hsp:74278:3.12.0.0;Parent=scaffold260|size157136:hit:37112:3.12.0.0;Target=TRINITY_DN5576_c0_g1_i1 1 229 +;Gap=M229
scaffold260|size157136	est2genome	expressed_sequence_match	62084	62310	818	+	.	ID=scaffold260|size157136:hit:37113:3.12.0.0;Name=TRINITY_DN12023_c0_g2_i1;score=818
scaffold260|size157136	est2genome	match_part	62084	62310	818	+	.	ID=scaffold260|size157136:hsp:74279:3.12.0.0;Parent=scaffold260|size157136:hit:37113:3.12.0.0;Target=TRINITY_DN12023_c0_g2_i1 1 221 +;Gap=M227
scaffold260|size157136	est2genome	expressed_sequence_match	61936	62510	2698	+	.	ID=scaffold260|size157136:hit:37114:3.12.0.0;Name=TRINITY_DN9915_c2_g33_i1;score=2698
scaffold260|size157136	est2genome	match_part	61936	62510	2698	+	.	ID=scaffold260|size157136:hsp:74280:3.12.0.0;Parent=scaffold260|size157136:hit:37114:3.12.0.0;Target=TRINITY_DN9915_c2_g33_i1 1 577 +;Gap=M575
scaffold260|size157136	est2genome	expressed_sequence_match	62523	62688	686	+	.	ID=scaffold260|size157136:hit:37115:3.12.0.0;Name=TRINITY_DN7612_c0_g1_i1;score=686
scaffold260|size157136	est2genome	match_part	62523	62688	686	+	.	ID=scaffold260|size157136:hsp:74281:3.12.0.0;Parent=scaffold260|size157136:hit:37115:3.12.0.0;Target=TRINITY_DN7612_c0_g1_i1 40 205 +;Gap=M166
scaffold260|size157136	est2genome	expressed_sequence_match	73395	75423	10097	+	.	ID=scaffold260|size157136:hit:37116:3.12.0.0;Name=TRINITY_DN6811_c0_g1_i1;score=10097
scaffold260|size157136	est2genome	match_part	73395	75423	10097	+	.	ID=scaffold260|size157136:hsp:74282:3.12.0.0;Parent=scaffold260|size157136:hit:37116:3.12.0.0;Target=TRINITY_DN6811_c0_g1_i1 1 2030 -;Gap=M2029
scaffold260|size157136	est2genome	expressed_sequence_match	71895	73498	7963	+	.	ID=scaffold260|size157136:hit:37117:3.12.0.0;Name=TRINITY_DN5399_c0_g1_i1;score=7963
scaffold260|size157136	est2genome	match_part	71895	73498	7963	+	.	ID=scaffold260|size157136:hsp:74283:3.12.0.0;Parent=scaffold260|size157136:hit:37117:3.12.0.0;Target=TRINITY_DN5399_c0_g1_i1 1 1610 +;Gap=M1604
scaffold260|size157136	est2genome	expressed_sequence_match	75405	76419	5075	-	.	ID=scaffold260|size157136:hit:37118:3.12.0.0;Name=TRINITY_DN1507_c0_g1_i1;score=5075
scaffold260|size157136	est2genome	match_part	75405	76419	5075	-	.	ID=scaffold260|size157136:hsp:74284:3.12.0.0;Parent=scaffold260|size157136:hit:37118:3.12.0.0;Target=TRINITY_DN1507_c0_g1_i1 1 1015 -;Gap=M1015
scaffold260|size157136	est2genome	expressed_sequence_match	73097	73530	2158	+	.	ID=scaffold260|size157136:hit:37119:3.12.0.0;Name=TRINITY_DN1550_c0_g1_i1;score=2158
scaffold260|size157136	est2genome	match_part	73097	73530	2158	+	.	ID=scaffold260|size157136:hsp:74285:3.12.0.0;Parent=scaffold260|size157136:hit:37119:3.12.0.0;Target=TRINITY_DN1550_c0_g1_i1 1 435 -;Gap=M434
scaffold260|size157136	est2genome	expressed_sequence_match	101667	104438	12037	+	.	ID=scaffold260|size157136:hit:37120:3.12.0.0;Name=TRINITY_DN7095_c0_g1_i1;score=12037
scaffold260|size157136	est2genome	match_part	101667	101816	12037	+	.	ID=scaffold260|size157136:hsp:74286:3.12.0.0;Parent=scaffold260|size157136:hit:37120:3.12.0.0;Target=TRINITY_DN7095_c0_g1_i1 64 230 +;Gap=M150
scaffold260|size157136	est2genome	match_part	101841	104438	12037	+	.	ID=scaffold260|size157136:hsp:74287:3.12.0.0;Parent=scaffold260|size157136:hit:37120:3.12.0.0;Target=TRINITY_DN7095_c0_g1_i1 231 2837 +;Gap=M2598
scaffold260|size157136	est2genome	expressed_sequence_match	101667	102693	3843	+	.	ID=scaffold260|size157136:hit:37121:3.12.0.0;Name=TRINITY_DN12135_c0_g1_i1;score=3843
scaffold260|size157136	est2genome	match_part	101667	101816	3843	+	.	ID=scaffold260|size157136:hsp:74288:3.12.0.0;Parent=scaffold260|size157136:hit:37121:3.12.0.0;Target=TRINITY_DN12135_c0_g1_i1 77 243 +;Gap=M150
scaffold260|size157136	est2genome	match_part	101841	102693	3843	+	.	ID=scaffold260|size157136:hsp:74289:3.12.0.0;Parent=scaffold260|size157136:hit:37121:3.12.0.0;Target=TRINITY_DN12135_c0_g1_i1 244 1105 +;Gap=M853
scaffold260|size157136	est2genome	expressed_sequence_match	101661	104303	13206	+	.	ID=scaffold260|size157136:hit:37122:3.12.0.0;Name=TRINITY_DN12135_c0_g1_i2;score=13206
scaffold260|size157136	est2genome	match_part	101661	104303	13206	+	.	ID=scaffold260|size157136:hsp:74290:3.12.0.0;Parent=scaffold260|size157136:hit:37122:3.12.0.0;Target=TRINITY_DN12135_c0_g1_i2 1 2643 +;Gap=M2643
scaffold260|size157136	est2genome	expressed_sequence_match	121861	122128	960	+	.	ID=scaffold260|size157136:hit:37123:3.12.0.0;Name=TRINITY_DN9400_c0_g2_i1;score=960
scaffold260|size157136	est2genome	match_part	121861	122128	960	+	.	ID=scaffold260|size157136:hsp:74291:3.12.0.0;Parent=scaffold260|size157136:hit:37123:3.12.0.0;Target=TRINITY_DN9400_c0_g2_i1 5 270 +;Gap=M268
scaffold260|size157136	est2genome	expressed_sequence_match	122227	123298	4614	+	.	ID=scaffold260|size157136:hit:37124:3.12.0.0;Name=TRINITY_DN5437_c0_g1_i1;score=4614
scaffold260|size157136	est2genome	match_part	122227	123298	4614	+	.	ID=scaffold260|size157136:hsp:74292:3.12.0.0;Parent=scaffold260|size157136:hit:37124:3.12.0.0;Target=TRINITY_DN5437_c0_g1_i1 1 1080 -;Gap=M1072
scaffold260|size157136	est2genome	expressed_sequence_match	122899	123161	1175	+	.	ID=scaffold260|size157136:hit:37125:3.12.0.0;Name=TRINITY_DN16537_c0_g1_i1;score=1175
scaffold260|size157136	est2genome	match_part	122899	123161	1175	+	.	ID=scaffold260|size157136:hsp:74293:3.12.0.0;Parent=scaffold260|size157136:hit:37125:3.12.0.0;Target=TRINITY_DN16537_c0_g1_i1 19 280 +;Gap=M263
scaffold260|size157136	est2genome	expressed_sequence_match	123204	123449	930	+	.	ID=scaffold260|size157136:hit:37126:3.12.0.0;Name=TRINITY_DN10953_c0_g1_i1;score=930
scaffold260|size157136	est2genome	match_part	123204	123449	930	+	.	ID=scaffold260|size157136:hsp:74294:3.12.0.0;Parent=scaffold260|size157136:hit:37126:3.12.0.0;Target=TRINITY_DN10953_c0_g1_i1 1 247 +;Gap=M246
scaffold260|size157136	est2genome	expressed_sequence_match	122952	123438	2055	-	.	ID=scaffold260|size157136:hit:37127:3.12.0.0;Name=TRINITY_DN13420_c0_g1_i1;score=2055
scaffold260|size157136	est2genome	match_part	122952	123438	2055	-	.	ID=scaffold260|size157136:hsp:74295:3.12.0.0;Parent=scaffold260|size157136:hit:37127:3.12.0.0;Target=TRINITY_DN13420_c0_g1_i1 1 493 -;Gap=M487
scaffold260|size157136	est2genome	expressed_sequence_match	121957	122352	1545	+	.	ID=scaffold260|size157136:hit:37128:3.12.0.0;Name=TRINITY_DN16117_c0_g1_i1;score=1545
scaffold260|size157136	est2genome	match_part	121957	122352	1545	+	.	ID=scaffold260|size157136:hsp:74296:3.12.0.0;Parent=scaffold260|size157136:hit:37128:3.12.0.0;Target=TRINITY_DN16117_c0_g1_i1 2 398 -;Gap=M396
scaffold260|size157136	est2genome	expressed_sequence_match	123195	123498	1442	-	.	ID=scaffold260|size157136:hit:37129:3.12.0.0;Name=TRINITY_DN13420_c0_g1_i2;score=1442
scaffold260|size157136	est2genome	match_part	123195	123498	1442	-	.	ID=scaffold260|size157136:hsp:74297:3.12.0.0;Parent=scaffold260|size157136:hit:37129:3.12.0.0;Target=TRINITY_DN13420_c0_g1_i2 1 306 -;Gap=M304
scaffold260|size157136	est2genome	expressed_sequence_match	122069	122354	1168	+	.	ID=scaffold260|size157136:hit:37130:3.12.0.0;Name=TRINITY_DN9038_c0_g3_i1;score=1168
scaffold260|size157136	est2genome	match_part	122069	122354	1168	+	.	ID=scaffold260|size157136:hsp:74298:3.12.0.0;Parent=scaffold260|size157136:hit:37130:3.12.0.0;Target=TRINITY_DN9038_c0_g3_i1 1 289 +;Gap=M286
scaffold260|size157136	est2genome	expressed_sequence_match	125458	125901	2184	+	.	ID=scaffold260|size157136:hit:37131:3.12.0.0;Name=TRINITY_DN14348_c0_g1_i1;score=2184
scaffold260|size157136	est2genome	match_part	125458	125901	2184	+	.	ID=scaffold260|size157136:hsp:74299:3.12.0.0;Parent=scaffold260|size157136:hit:37131:3.12.0.0;Target=TRINITY_DN14348_c0_g1_i1 1 444 -;Gap=M444
scaffold260|size157136	est2genome	expressed_sequence_match	125648	125899	1114	+	.	ID=scaffold260|size157136:hit:37132:3.12.0.0;Name=TRINITY_DN28033_c0_g1_i1;score=1114
scaffold260|size157136	est2genome	match_part	125648	125899	1114	+	.	ID=scaffold260|size157136:hsp:74300:3.12.0.0;Parent=scaffold260|size157136:hit:37132:3.12.0.0;Target=TRINITY_DN28033_c0_g1_i1 1 252 +;Gap=M252
scaffold260|size157136	est2genome	expressed_sequence_match	125918	126848	4196	+	.	ID=scaffold260|size157136:hit:37133:3.12.0.0;Name=TRINITY_DN14348_c1_g1_i1;score=4196
scaffold260|size157136	est2genome	match_part	125918	126848	4196	+	.	ID=scaffold260|size157136:hsp:74301:3.12.0.0;Parent=scaffold260|size157136:hit:37133:3.12.0.0;Target=TRINITY_DN14348_c1_g1_i1 1 931 +;Gap=M931
scaffold260|size157136	est2genome	expressed_sequence_match	136512	140683	20851	-	.	ID=scaffold260|size157136:hit:37134:3.12.0.0;Name=TRINITY_DN7095_c0_g1_i2;score=20851
scaffold260|size157136	est2genome	match_part	136512	140683	20851	-	.	ID=scaffold260|size157136:hsp:74302:3.12.0.0;Parent=scaffold260|size157136:hit:37134:3.12.0.0;Target=TRINITY_DN7095_c0_g1_i2 1 4172 +;Gap=M4172
scaffold260|size157136	est2genome	expressed_sequence_match	139592	140696	4643	-	.	ID=scaffold260|size157136:hit:37135:3.12.0.0;Name=TRINITY_DN12135_c0_g1_i1;score=4643
scaffold260|size157136	est2genome	match_part	139592	140696	4643	-	.	ID=scaffold260|size157136:hsp:74303:3.12.0.0;Parent=scaffold260|size157136:hit:37135:3.12.0.0;Target=TRINITY_DN12135_c0_g1_i1 1 1105 +;Gap=M1105
scaffold260|size157136	est2genome	expressed_sequence_match	141015	143296	11028	+	.	ID=scaffold260|size157136:hit:37136:3.12.0.0;Name=TRINITY_DN10056_c0_g1_i1;score=11028
scaffold260|size157136	est2genome	match_part	141015	142224	11028	+	.	ID=scaffold260|size157136:hsp:74304:3.12.0.0;Parent=scaffold260|size157136:hit:37136:3.12.0.0;Target=TRINITY_DN10056_c0_g1_i1 1 1210 +;Gap=M1210
scaffold260|size157136	est2genome	match_part	142300	143296	11028	+	.	ID=scaffold260|size157136:hsp:74305:3.12.0.0;Parent=scaffold260|size157136:hit:37136:3.12.0.0;Target=TRINITY_DN10056_c0_g1_i1 1211 2207 +;Gap=M997
scaffold260|size157136	est2genome	expressed_sequence_match	141015	142307	6465	+	.	ID=scaffold260|size157136:hit:37137:3.12.0.0;Name=TRINITY_DN10056_c0_g2_i1;score=6465
scaffold260|size157136	est2genome	match_part	141015	142307	6465	+	.	ID=scaffold260|size157136:hsp:74306:3.12.0.0;Parent=scaffold260|size157136:hit:37137:3.12.0.0;Target=TRINITY_DN10056_c0_g2_i1 1 1293 +;Gap=M1293
scaffold260|size157136	est2genome	expressed_sequence_match	140933	143291	11002	+	.	ID=scaffold260|size157136:hit:37138:3.12.0.0;Name=TRINITY_DN852_c0_g1_i1;score=11002
scaffold260|size157136	est2genome	match_part	140933	142224	11002	+	.	ID=scaffold260|size157136:hsp:74307:3.12.0.0;Parent=scaffold260|size157136:hit:37138:3.12.0.0;Target=TRINITY_DN852_c0_g1_i1 1 1292 +;Gap=M1292
scaffold260|size157136	est2genome	match_part	142300	143058	11002	+	.	ID=scaffold260|size157136:hsp:74308:3.12.0.0;Parent=scaffold260|size157136:hit:37138:3.12.0.0;Target=TRINITY_DN852_c0_g1_i1 1293 2051 +;Gap=M759
scaffold260|size157136	est2genome	match_part	143138	143291	11002	+	.	ID=scaffold260|size157136:hsp:74309:3.12.0.0;Parent=scaffold260|size157136:hit:37138:3.12.0.0;Target=TRINITY_DN852_c0_g1_i1 2052 2205 +;Gap=M154
scaffold260|size157136	est2genome	expressed_sequence_match	143249	144348	5482	-	.	ID=scaffold260|size157136:hit:37139:3.12.0.0;Name=TRINITY_DN15415_c0_g1_i1;score=5482
scaffold260|size157136	est2genome	match_part	143249	144348	5482	-	.	ID=scaffold260|size157136:hsp:74310:3.12.0.0;Parent=scaffold260|size157136:hit:37139:3.12.0.0;Target=TRINITY_DN15415_c0_g1_i1 1 1100 +;Gap=M1100
scaffold260|size157136	est2genome	expressed_sequence_match	143249	144348	5151	-	.	ID=scaffold260|size157136:hit:37140:3.12.0.0;Name=TRINITY_DN15415_c0_g1_i2;score=5151
scaffold260|size157136	est2genome	match_part	143249	144348	5151	-	.	ID=scaffold260|size157136:hsp:74311:3.12.0.0;Parent=scaffold260|size157136:hit:37140:3.12.0.0;Target=TRINITY_DN15415_c0_g1_i2 1 1121 +;Gap=M1100
scaffold260|size157136	est2genome	expressed_sequence_match	144410	144618	1018	-	.	ID=scaffold260|size157136:hit:37141:3.12.0.0;Name=TRINITY_DN25529_c0_g1_i1;score=1018
scaffold260|size157136	est2genome	match_part	144410	144618	1018	-	.	ID=scaffold260|size157136:hsp:74312:3.12.0.0;Parent=scaffold260|size157136:hit:37141:3.12.0.0;Target=TRINITY_DN25529_c0_g1_i1 1 209 +;Gap=M209
scaffold260|size157136	est2genome	expressed_sequence_match	144438	149218	23851	+	.	ID=scaffold260|size157136:hit:37142:3.12.0.0;Name=TRINITY_DN5796_c0_g1_i1;score=23851
scaffold260|size157136	est2genome	match_part	144438	149218	23851	+	.	ID=scaffold260|size157136:hsp:74313:3.12.0.0;Parent=scaffold260|size157136:hit:37142:3.12.0.0;Target=TRINITY_DN5796_c0_g1_i1 1 4781 -;Gap=M4781
scaffold260|size157136	est2genome	expressed_sequence_match	149578	149793	1062	+	.	ID=scaffold260|size157136:hit:37143:3.12.0.0;Name=TRINITY_DN21179_c0_g1_i1;score=1062
scaffold260|size157136	est2genome	match_part	149578	149793	1062	+	.	ID=scaffold260|size157136:hsp:74314:3.12.0.0;Parent=scaffold260|size157136:hit:37143:3.12.0.0;Target=TRINITY_DN21179_c0_g1_i1 1 216 +;Gap=M216
scaffold622|size43075	.	contig	1	43076	.	.	.	ID=scaffold622|size43075;Name=scaffold622|size43075
scaffold622|size43075	maker	gene	15408	27550	.	+	.	ID=CCRYP_020942|size43075-snap-gene-0.1;Name=CCRYP_020942|size43075-snap-gene-0.1;Alias=maker-scaffold622|size43075-snap-gene-0.1;
scaffold622|size43075	maker	mRNA	15408	27550	.	+	.	ID=CCRYP_020942|size43075-snap-gene-0.1-mRNA-1;Parent=CCRYP_020942|size43075-snap-gene-0.1;Name=CCRYP_020942|size43075-snap-gene-0.1-mRNA-1;Alias=maker-scaffold622|size43075-snap-gene-0.1-mRNA-1;_AED=0.04;_QI=7564|1|1|1|0.81|0.75|12|87|1149;_eAED=0.04;
scaffold622|size43075	maker	mRNA	22515	27550	.	+	.	ID=CCRYP_020942|size43075-snap-gene-0.1-mRNA-2;Parent=CCRYP_020942|size43075-snap-gene-0.1;Name=CCRYP_020942|size43075-snap-gene-0.1-mRNA-2;Alias=maker-scaffold622|size43075-snap-gene-0.1-mRNA-2;_AED=0.33;_QI=0|0.9|0.90|1|0.9|0.90|11|87|1336;_eAED=0.33;
scaffold622|size43075	maker	mRNA	15408	23205	.	+	.	ID=CCRYP_020942|size43075-snap-gene-0.1-mRNA-3;Parent=CCRYP_020942|size43075-snap-gene-0.1;Name=CCRYP_020942|size43075-snap-gene-0.1-mRNA-3;Alias=maker-scaffold622|size43075-snap-gene-0.1-mRNA-3;_AED=0.19;_QI=6805|0.75|0.8|1|0.25|0.2|5|0|212;_eAED=0.19;
scaffold622|size43075	maker	mRNA	19835	20208	.	+	.	ID=CCRYP_020942|size43075-snap-gene-0.1-mRNA-4;Parent=CCRYP_020942|size43075-snap-gene-0.1;Name=CCRYP_020942|size43075-snap-gene-0.1-mRNA-4;Alias=maker-scaffold622|size43075-snap-gene-0.1-mRNA-4;_AED=0.49;_QI=0|0|0|1|0|0|2|0|73;_eAED=0.71;
scaffold622|size43075	maker	exon	15408	20026	.	+	.	ID=CCRYP_020942-RB|size43075-snap-gene-0.1-mRNA-1:exon:4278;Parent=CCRYP_020942-RB|size43075-snap-gene-0.1-mRNA-1,CCRYP_020942-RB|size43075-snap-gene-0.1-mRNA-3;
scaffold622|size43075	maker	exon	20105	21802	.	+	.	ID=CCRYP_020942-RB|size43075-snap-gene-0.1-mRNA-1:exon:4279;Parent=CCRYP_020942-RB|size43075-snap-gene-0.1-mRNA-1,CCRYP_020942-RB|size43075-snap-gene-0.1-mRNA-3;
scaffold622|size43075	maker	exon	21960	23460	.	+	.	ID=CCRYP_020942-RB|size43075-snap-gene-0.1-mRNA-1:exon:4280;Parent=CCRYP_020942-RB|size43075-snap-gene-0.1-mRNA-1;
scaffold622|size43075	maker	exon	23556	23641	.	+	.	ID=CCRYP_020942-RB|size43075-snap-gene-0.1-mRNA-1:exon:4281;Parent=CCRYP_020942-RB|size43075-snap-gene-0.1-mRNA-1,CCRYP_020942-RB|size43075-snap-gene-0.1-mRNA-2;
scaffold622|size43075	maker	exon	23737	23900	.	+	.	ID=CCRYP_020942-RB|size43075-snap-gene-0.1-mRNA-1:exon:4282;Parent=CCRYP_020942-RB|size43075-snap-gene-0.1-mRNA-1,CCRYP_020942-RB|size43075-snap-gene-0.1-mRNA-2;
scaffold622|size43075	maker	exon	24008	24146	.	+	.	ID=CCRYP_020942-RB|size43075-snap-gene-0.1-mRNA-1:exon:4283;Parent=CCRYP_020942-RB|size43075-snap-gene-0.1-mRNA-1,CCRYP_020942-RB|size43075-snap-gene-0.1-mRNA-2;
scaffold622|size43075	maker	exon	24241	24272	.	+	.	ID=CCRYP_020942-RB|size43075-snap-gene-0.1-mRNA-1:exon:4284;Parent=CCRYP_020942-RB|size43075-snap-gene-0.1-mRNA-1,CCRYP_020942-RB|size43075-snap-gene-0.1-mRNA-2;
scaffold622|size43075	maker	exon	24364	25000	.	+	.	ID=CCRYP_020942-RB|size43075-snap-gene-0.1-mRNA-1:exon:4285;Parent=CCRYP_020942-RB|size43075-snap-gene-0.1-mRNA-1,CCRYP_020942-RB|size43075-snap-gene-0.1-mRNA-2;
scaffold622|size43075	maker	exon	25087	26150	.	+	.	ID=CCRYP_020942-RB|size43075-snap-gene-0.1-mRNA-1:exon:4286;Parent=CCRYP_020942-RB|size43075-snap-gene-0.1-mRNA-1,CCRYP_020942-RB|size43075-snap-gene-0.1-mRNA-2;
scaffold622|size43075	maker	exon	26231	26443	.	+	.	ID=CCRYP_020942-RB|size43075-snap-gene-0.1-mRNA-1:exon:4287;Parent=CCRYP_020942-RB|size43075-snap-gene-0.1-mRNA-1,CCRYP_020942-RB|size43075-snap-gene-0.1-mRNA-2;
scaffold622|size43075	maker	exon	26522	26839	.	+	.	ID=CCRYP_020942-RB|size43075-snap-gene-0.1-mRNA-1:exon:4288;Parent=CCRYP_020942-RB|size43075-snap-gene-0.1-mRNA-1,CCRYP_020942-RB|size43075-snap-gene-0.1-mRNA-2;
scaffold622|size43075	maker	exon	26921	27550	.	+	.	ID=CCRYP_020942-RB|size43075-snap-gene-0.1-mRNA-1:exon:4289;Parent=CCRYP_020942-RB|size43075-snap-gene-0.1-mRNA-1,CCRYP_020942-RB|size43075-snap-gene-0.1-mRNA-2;
scaffold622|size43075	maker	exon	22515	23074	.	+	.	ID=CCRYP_020942-RD|size43075-snap-gene-0.1-mRNA-2:exon:4290;Parent=CCRYP_020942-RD|size43075-snap-gene-0.1-mRNA-2;
scaffold622|size43075	maker	exon	23206	23460	.	+	.	ID=CCRYP_020942-RD|size43075-snap-gene-0.1-mRNA-2:exon:4291;Parent=CCRYP_020942-RD|size43075-snap-gene-0.1-mRNA-2;
scaffold622|size43075	maker	exon	21960	22067	.	+	.	ID=CCRYP_020942-RA|size43075-snap-gene-0.1-mRNA-3:exon:4292;Parent=CCRYP_020942-RA|size43075-snap-gene-0.1-mRNA-3;
scaffold622|size43075	maker	exon	22135	23096	.	+	.	ID=CCRYP_020942-RA|size43075-snap-gene-0.1-mRNA-3:exon:4293;Parent=CCRYP_020942-RA|size43075-snap-gene-0.1-mRNA-3;
scaffold622|size43075	maker	exon	23149	23205	.	+	.	ID=CCRYP_020942-RA|size43075-snap-gene-0.1-mRNA-3:exon:4294;Parent=CCRYP_020942-RA|size43075-snap-gene-0.1-mRNA-3;
scaffold622|size43075	maker	exon	19835	19961	.	+	.	ID=CCRYP_020942-RC|size43075-snap-gene-0.1-mRNA-4:exon:4295;Parent=CCRYP_020942-RC|size43075-snap-gene-0.1-mRNA-4;
scaffold622|size43075	maker	exon	20114	20208	.	+	.	ID=CCRYP_020942-RC|size43075-snap-gene-0.1-mRNA-4:exon:4296;Parent=CCRYP_020942-RC|size43075-snap-gene-0.1-mRNA-4;
scaffold622|size43075	maker	five_prime_UTR	15408	20026	.	+	.	ID=CCRYP_020942-RB|size43075-snap-gene-0.1-mRNA-1:five_prime_utr;Parent=CCRYP_020942-RB|size43075-snap-gene-0.1-mRNA-1;
scaffold622|size43075	maker	five_prime_UTR	20105	21802	.	+	.	ID=CCRYP_020942-RB|size43075-snap-gene-0.1-mRNA-1:five_prime_utr;Parent=CCRYP_020942-RB|size43075-snap-gene-0.1-mRNA-1;
scaffold622|size43075	maker	five_prime_UTR	21960	23206	.	+	.	ID=CCRYP_020942-RB|size43075-snap-gene-0.1-mRNA-1:five_prime_utr;Parent=CCRYP_020942-RB|size43075-snap-gene-0.1-mRNA-1;
scaffold622|size43075	maker	CDS	23207	23460	.	+	0	ID=CCRYP_020942-RB|size43075-snap-gene-0.1-mRNA-1:cds;Parent=CCRYP_020942-RB|size43075-snap-gene-0.1-mRNA-1;
scaffold622|size43075	maker	CDS	23556	23641	.	+	1	ID=CCRYP_020942-RB|size43075-snap-gene-0.1-mRNA-1:cds;Parent=CCRYP_020942-RB|size43075-snap-gene-0.1-mRNA-1;
scaffold622|size43075	maker	CDS	23737	23900	.	+	2	ID=CCRYP_020942-RB|size43075-snap-gene-0.1-mRNA-1:cds;Parent=CCRYP_020942-RB|size43075-snap-gene-0.1-mRNA-1;
scaffold622|size43075	maker	CDS	24008	24146	.	+	0	ID=CCRYP_020942-RB|size43075-snap-gene-0.1-mRNA-1:cds;Parent=CCRYP_020942-RB|size43075-snap-gene-0.1-mRNA-1;
scaffold622|size43075	maker	CDS	24241	24272	.	+	2	ID=CCRYP_020942-RB|size43075-snap-gene-0.1-mRNA-1:cds;Parent=CCRYP_020942-RB|size43075-snap-gene-0.1-mRNA-1;
scaffold622|size43075	maker	CDS	24364	25000	.	+	0	ID=CCRYP_020942-RB|size43075-snap-gene-0.1-mRNA-1:cds;Parent=CCRYP_020942-RB|size43075-snap-gene-0.1-mRNA-1;
scaffold622|size43075	maker	CDS	25087	26150	.	+	2	ID=CCRYP_020942-RB|size43075-snap-gene-0.1-mRNA-1:cds;Parent=CCRYP_020942-RB|size43075-snap-gene-0.1-mRNA-1;
scaffold622|size43075	maker	CDS	26231	26443	.	+	0	ID=CCRYP_020942-RB|size43075-snap-gene-0.1-mRNA-1:cds;Parent=CCRYP_020942-RB|size43075-snap-gene-0.1-mRNA-1;
scaffold622|size43075	maker	CDS	26522	26839	.	+	0	ID=CCRYP_020942-RB|size43075-snap-gene-0.1-mRNA-1:cds;Parent=CCRYP_020942-RB|size43075-snap-gene-0.1-mRNA-1;
scaffold622|size43075	maker	CDS	26921	27463	.	+	0	ID=CCRYP_020942-RB|size43075-snap-gene-0.1-mRNA-1:cds;Parent=CCRYP_020942-RB|size43075-snap-gene-0.1-mRNA-1;
scaffold622|size43075	maker	three_prime_UTR	27464	27550	.	+	.	ID=CCRYP_020942-RB|size43075-snap-gene-0.1-mRNA-1:three_prime_utr;Parent=CCRYP_020942-RB|size43075-snap-gene-0.1-mRNA-1;
scaffold622|size43075	maker	CDS	22515	23074	.	+	0	ID=CCRYP_020942-RD|size43075-snap-gene-0.1-mRNA-2:cds;Parent=CCRYP_020942-RD|size43075-snap-gene-0.1-mRNA-2;
scaffold622|size43075	maker	CDS	23206	23460	.	+	1	ID=CCRYP_020942-RD|size43075-snap-gene-0.1-mRNA-2:cds;Parent=CCRYP_020942-RD|size43075-snap-gene-0.1-mRNA-2;
scaffold622|size43075	maker	CDS	23556	23641	.	+	1	ID=CCRYP_020942-RD|size43075-snap-gene-0.1-mRNA-2:cds;Parent=CCRYP_020942-RD|size43075-snap-gene-0.1-mRNA-2;
scaffold622|size43075	maker	CDS	23737	23900	.	+	2	ID=CCRYP_020942-RD|size43075-snap-gene-0.1-mRNA-2:cds;Parent=CCRYP_020942-RD|size43075-snap-gene-0.1-mRNA-2;
scaffold622|size43075	maker	CDS	24008	24146	.	+	0	ID=CCRYP_020942-RD|size43075-snap-gene-0.1-mRNA-2:cds;Parent=CCRYP_020942-RD|size43075-snap-gene-0.1-mRNA-2;
scaffold622|size43075	maker	CDS	24241	24272	.	+	2	ID=CCRYP_020942-RD|size43075-snap-gene-0.1-mRNA-2:cds;Parent=CCRYP_020942-RD|size43075-snap-gene-0.1-mRNA-2;
scaffold622|size43075	maker	CDS	24364	25000	.	+	0	ID=CCRYP_020942-RD|size43075-snap-gene-0.1-mRNA-2:cds;Parent=CCRYP_020942-RD|size43075-snap-gene-0.1-mRNA-2;
scaffold622|size43075	maker	CDS	25087	26150	.	+	2	ID=CCRYP_020942-RD|size43075-snap-gene-0.1-mRNA-2:cds;Parent=CCRYP_020942-RD|size43075-snap-gene-0.1-mRNA-2;
scaffold622|size43075	maker	CDS	26231	26443	.	+	0	ID=CCRYP_020942-RD|size43075-snap-gene-0.1-mRNA-2:cds;Parent=CCRYP_020942-RD|size43075-snap-gene-0.1-mRNA-2;
scaffold622|size43075	maker	CDS	26522	26839	.	+	0	ID=CCRYP_020942-RD|size43075-snap-gene-0.1-mRNA-2:cds;Parent=CCRYP_020942-RD|size43075-snap-gene-0.1-mRNA-2;
scaffold622|size43075	maker	CDS	26921	27463	.	+	0	ID=CCRYP_020942-RD|size43075-snap-gene-0.1-mRNA-2:cds;Parent=CCRYP_020942-RD|size43075-snap-gene-0.1-mRNA-2;
scaffold622|size43075	maker	three_prime_UTR	27464	27550	.	+	.	ID=CCRYP_020942-RD|size43075-snap-gene-0.1-mRNA-2:three_prime_utr;Parent=CCRYP_020942-RD|size43075-snap-gene-0.1-mRNA-2;
scaffold622|size43075	maker	five_prime_UTR	15408	20026	.	+	.	ID=CCRYP_020942-RA|size43075-snap-gene-0.1-mRNA-3:five_prime_utr;Parent=CCRYP_020942-RA|size43075-snap-gene-0.1-mRNA-3;
scaffold622|size43075	maker	five_prime_UTR	20105	21802	.	+	.	ID=CCRYP_020942-RA|size43075-snap-gene-0.1-mRNA-3:five_prime_utr;Parent=CCRYP_020942-RA|size43075-snap-gene-0.1-mRNA-3;
scaffold622|size43075	maker	five_prime_UTR	21960	22067	.	+	.	ID=CCRYP_020942-RA|size43075-snap-gene-0.1-mRNA-3:five_prime_utr;Parent=CCRYP_020942-RA|size43075-snap-gene-0.1-mRNA-3;
scaffold622|size43075	maker	five_prime_UTR	22135	22514	.	+	.	ID=CCRYP_020942-RA|size43075-snap-gene-0.1-mRNA-3:five_prime_utr;Parent=CCRYP_020942-RA|size43075-snap-gene-0.1-mRNA-3;
scaffold622|size43075	maker	CDS	22515	23096	.	+	0	ID=CCRYP_020942-RA|size43075-snap-gene-0.1-mRNA-3:cds;Parent=CCRYP_020942-RA|size43075-snap-gene-0.1-mRNA-3;
scaffold622|size43075	maker	CDS	23149	23205	.	+	0	ID=CCRYP_020942-RA|size43075-snap-gene-0.1-mRNA-3:cds;Parent=CCRYP_020942-RA|size43075-snap-gene-0.1-mRNA-3;
scaffold622|size43075	maker	CDS	19835	19961	.	+	0	ID=CCRYP_020942-RC|size43075-snap-gene-0.1-mRNA-4:cds;Parent=CCRYP_020942-RC|size43075-snap-gene-0.1-mRNA-4;
scaffold622|size43075	maker	CDS	20114	20208	.	+	2	ID=CCRYP_020942-RC|size43075-snap-gene-0.1-mRNA-4:cds;Parent=CCRYP_020942-RC|size43075-snap-gene-0.1-mRNA-4;
scaffold622|size43075	maker	gene	5285	8771	.	+	.	ID=CCRYP_020941|size43075-augustus-gene-0.3;Name=CCRYP_020941|size43075-augustus-gene-0.3;Alias=maker-scaffold622|size43075-augustus-gene-0.3;
scaffold622|size43075	maker	mRNA	5285	8771	.	+	.	ID=CCRYP_020941|size43075-augustus-gene-0.3-mRNA-1;Parent=CCRYP_020941|size43075-augustus-gene-0.3;Name=CCRYP_020941|size43075-augustus-gene-0.3-mRNA-1;Alias=maker-scaffold622|size43075-augustus-gene-0.3-mRNA-1;_AED=0.07;_QI=104|1|1|1|1|1|7|355|840;_eAED=0.07;
scaffold622|size43075	maker	exon	5285	6527	.	+	.	ID=CCRYP_020941-RA|size43075-augustus-gene-0.3-mRNA-1:exon:4297;Parent=CCRYP_020941-RA|size43075-augustus-gene-0.3-mRNA-1;
scaffold622|size43075	maker	exon	6603	6674	.	+	.	ID=CCRYP_020941-RA|size43075-augustus-gene-0.3-mRNA-1:exon:4298;Parent=CCRYP_020941-RA|size43075-augustus-gene-0.3-mRNA-1;
scaffold622|size43075	maker	exon	6762	7402	.	+	.	ID=CCRYP_020941-RA|size43075-augustus-gene-0.3-mRNA-1:exon:4299;Parent=CCRYP_020941-RA|size43075-augustus-gene-0.3-mRNA-1;
scaffold622|size43075	maker	exon	7477	7541	.	+	.	ID=CCRYP_020941-RA|size43075-augustus-gene-0.3-mRNA-1:exon:4300;Parent=CCRYP_020941-RA|size43075-augustus-gene-0.3-mRNA-1;
scaffold622|size43075	maker	exon	7634	7948	.	+	.	ID=CCRYP_020941-RA|size43075-augustus-gene-0.3-mRNA-1:exon:4301;Parent=CCRYP_020941-RA|size43075-augustus-gene-0.3-mRNA-1;
scaffold622|size43075	maker	exon	8030	8054	.	+	.	ID=CCRYP_020941-RA|size43075-augustus-gene-0.3-mRNA-1:exon:4302;Parent=CCRYP_020941-RA|size43075-augustus-gene-0.3-mRNA-1;
scaffold622|size43075	maker	exon	8151	8771	.	+	.	ID=CCRYP_020941-RA|size43075-augustus-gene-0.3-mRNA-1:exon:4303;Parent=CCRYP_020941-RA|size43075-augustus-gene-0.3-mRNA-1;
scaffold622|size43075	maker	five_prime_UTR	5285	5388	.	+	.	ID=CCRYP_020941-RA|size43075-augustus-gene-0.3-mRNA-1:five_prime_utr;Parent=CCRYP_020941-RA|size43075-augustus-gene-0.3-mRNA-1;
scaffold622|size43075	maker	CDS	5389	6527	.	+	0	ID=CCRYP_020941-RA|size43075-augustus-gene-0.3-mRNA-1:cds;Parent=CCRYP_020941-RA|size43075-augustus-gene-0.3-mRNA-1;
scaffold622|size43075	maker	CDS	6603	6674	.	+	1	ID=CCRYP_020941-RA|size43075-augustus-gene-0.3-mRNA-1:cds;Parent=CCRYP_020941-RA|size43075-augustus-gene-0.3-mRNA-1;
scaffold622|size43075	maker	CDS	6762	7402	.	+	1	ID=CCRYP_020941-RA|size43075-augustus-gene-0.3-mRNA-1:cds;Parent=CCRYP_020941-RA|size43075-augustus-gene-0.3-mRNA-1;
scaffold622|size43075	maker	CDS	7477	7541	.	+	2	ID=CCRYP_020941-RA|size43075-augustus-gene-0.3-mRNA-1:cds;Parent=CCRYP_020941-RA|size43075-augustus-gene-0.3-mRNA-1;
scaffold622|size43075	maker	CDS	7634	7948	.	+	0	ID=CCRYP_020941-RA|size43075-augustus-gene-0.3-mRNA-1:cds;Parent=CCRYP_020941-RA|size43075-augustus-gene-0.3-mRNA-1;
scaffold622|size43075	maker	CDS	8030	8054	.	+	0	ID=CCRYP_020941-RA|size43075-augustus-gene-0.3-mRNA-1:cds;Parent=CCRYP_020941-RA|size43075-augustus-gene-0.3-mRNA-1;
scaffold622|size43075	maker	CDS	8151	8416	.	+	2	ID=CCRYP_020941-RA|size43075-augustus-gene-0.3-mRNA-1:cds;Parent=CCRYP_020941-RA|size43075-augustus-gene-0.3-mRNA-1;
scaffold622|size43075	maker	three_prime_UTR	8417	8771	.	+	.	ID=CCRYP_020941-RA|size43075-augustus-gene-0.3-mRNA-1:three_prime_utr;Parent=CCRYP_020941-RA|size43075-augustus-gene-0.3-mRNA-1;
scaffold622|size43075	maker	gene	15593	21966	.	-	.	ID=CCRYP_020943|size43075-snap-gene-0.2;Name=CCRYP_020943|size43075-snap-gene-0.2;Alias=maker-scaffold622|size43075-snap-gene-0.2;
scaffold622|size43075	maker	mRNA	17597	21966	.	-	.	ID=CCRYP_020943|size43075-snap-gene-0.2-mRNA-1;Parent=CCRYP_020943|size43075-snap-gene-0.2;Name=CCRYP_020943|size43075-snap-gene-0.2-mRNA-1;Alias=maker-scaffold622|size43075-snap-gene-0.2-mRNA-1;_AED=0.17;_QI=165|1|1|1|0.5|0.33|3|1530|843;_eAED=0.17;
scaffold622|size43075	maker	mRNA	15593	21966	.	-	.	ID=CCRYP_020943|size43075-snap-gene-0.2-mRNA-2;Parent=CCRYP_020943|size43075-snap-gene-0.2;Name=CCRYP_020943|size43075-snap-gene-0.2-mRNA-2;Alias=maker-scaffold622|size43075-snap-gene-0.2-mRNA-2;_AED=0.01;_QI=165|1|1|1|1|1|2|3599|843;_eAED=0.01;
scaffold622|size43075	maker	exon	15593	20030	.	-	.	ID=CCRYP_020943-RA|size43075-snap-gene-0.2-mRNA-2:exon:4307;Parent=CCRYP_020943-RA|size43075-snap-gene-0.2-mRNA-2;
scaffold622|size43075	maker	exon	17597	17947	.	-	.	ID=CCRYP_020943-RB|size43075-snap-gene-0.2-mRNA-1:exon:4306;Parent=CCRYP_020943-RB|size43075-snap-gene-0.2-mRNA-1;
scaffold622|size43075	maker	exon	18013	20030	.	-	.	ID=CCRYP_020943-RB|size43075-snap-gene-0.2-mRNA-1:exon:4305;Parent=CCRYP_020943-RB|size43075-snap-gene-0.2-mRNA-1;
scaffold622|size43075	maker	exon	20109	21966	.	-	.	ID=CCRYP_020943-RB|size43075-snap-gene-0.2-mRNA-1:exon:4304;Parent=CCRYP_020943-RB|size43075-snap-gene-0.2-mRNA-1,CCRYP_020943-RB|size43075-snap-gene-0.2-mRNA-2;
scaffold622|size43075	maker	five_prime_UTR	21802	21966	.	-	.	ID=CCRYP_020943-RB|size43075-snap-gene-0.2-mRNA-1:five_prime_utr;Parent=CCRYP_020943-RB|size43075-snap-gene-0.2-mRNA-1;
scaffold622|size43075	maker	CDS	20109	21801	.	-	0	ID=CCRYP_020943-RB|size43075-snap-gene-0.2-mRNA-1:cds;Parent=CCRYP_020943-RB|size43075-snap-gene-0.2-mRNA-1;
scaffold622|size43075	maker	CDS	19192	20030	.	-	2	ID=CCRYP_020943-RB|size43075-snap-gene-0.2-mRNA-1:cds;Parent=CCRYP_020943-RB|size43075-snap-gene-0.2-mRNA-1;
scaffold622|size43075	maker	three_prime_UTR	18013	19191	.	-	.	ID=CCRYP_020943-RB|size43075-snap-gene-0.2-mRNA-1:three_prime_utr;Parent=CCRYP_020943-RB|size43075-snap-gene-0.2-mRNA-1;
scaffold622|size43075	maker	three_prime_UTR	17597	17947	.	-	.	ID=CCRYP_020943-RB|size43075-snap-gene-0.2-mRNA-1:three_prime_utr;Parent=CCRYP_020943-RB|size43075-snap-gene-0.2-mRNA-1;
scaffold622|size43075	maker	five_prime_UTR	21802	21966	.	-	.	ID=CCRYP_020943-RA|size43075-snap-gene-0.2-mRNA-2:five_prime_utr;Parent=CCRYP_020943-RA|size43075-snap-gene-0.2-mRNA-2;
scaffold622|size43075	maker	CDS	20109	21801	.	-	0	ID=CCRYP_020943-RA|size43075-snap-gene-0.2-mRNA-2:cds;Parent=CCRYP_020943-RA|size43075-snap-gene-0.2-mRNA-2;
scaffold622|size43075	maker	CDS	19192	20030	.	-	2	ID=CCRYP_020943-RA|size43075-snap-gene-0.2-mRNA-2:cds;Parent=CCRYP_020943-RA|size43075-snap-gene-0.2-mRNA-2;
scaffold622|size43075	maker	three_prime_UTR	15593	19191	.	-	.	ID=CCRYP_020943-RA|size43075-snap-gene-0.2-mRNA-2:three_prime_utr;Parent=CCRYP_020943-RA|size43075-snap-gene-0.2-mRNA-2;
scaffold622|size43075	maker	gene	27762	28484	.	-	.	ID=CCRYP_020944|size43075-processed-gene-0.11;Name=CCRYP_020944|size43075-processed-gene-0.11;Alias=snap_masked-scaffold622|size43075-processed-gene-0.11;
scaffold622|size43075	maker	mRNA	27762	28484	.	-	.	ID=CCRYP_020944|size43075-processed-gene-0.11-mRNA-1;Parent=CCRYP_020944|size43075-processed-gene-0.11;Name=CCRYP_020944|size43075-processed-gene-0.11-mRNA-1;Alias=snap_masked-scaffold622|size43075-processed-gene-0.11-mRNA-1;_AED=0.28;_QI=0|-1|0|1|-1|1|1|0|240;_eAED=0.28;
scaffold622|size43075	maker	exon	27762	28484	.	-	.	ID=CCRYP_020944-RA|size43075-processed-gene-0.11-mRNA-1:exon:4308;Parent=CCRYP_020944-RA|size43075-processed-gene-0.11-mRNA-1;
scaffold622|size43075	maker	CDS	27762	28484	.	-	0	ID=CCRYP_020944-RA|size43075-processed-gene-0.11-mRNA-1:cds;Parent=CCRYP_020944-RA|size43075-processed-gene-0.11-mRNA-1;
scaffold622|size43075	model_gff:maker	match	5285	7637	2117	+	.	ID=scaffold622|size43075:hit:41059:4.5.0.0;Name=maker-scaffold622|size43075-exonerate_protein2genome-gene-0.4-mRNA-1;score=2117
scaffold622|size43075	model_gff:maker	match_part	5285	6527	.	+	.	ID=scaffold622|size43075:hsp:84988:4.5.0.0;Parent=scaffold622|size43075:hit:41059:4.5.0.0;Target=maker-scaffold622|size43075-exonerate_protein2genome-gene-0.4-mRNA-1 1 1243 +;Gap=M1243
scaffold622|size43075	model_gff:maker	match_part	6603	6674	.	+	.	ID=scaffold622|size43075:hsp:84989:4.5.0.0;Parent=scaffold622|size43075:hit:41059:4.5.0.0;Target=maker-scaffold622|size43075-exonerate_protein2genome-gene-0.4-mRNA-1 1244 1315 +;Gap=M72
scaffold622|size43075	model_gff:maker	match_part	6762	7402	.	+	.	ID=scaffold622|size43075:hsp:84990:4.5.0.0;Parent=scaffold622|size43075:hit:41059:4.5.0.0;Target=maker-scaffold622|size43075-exonerate_protein2genome-gene-0.4-mRNA-1 1316 1956 +;Gap=M641
scaffold622|size43075	model_gff:maker	match_part	7477	7637	.	+	.	ID=scaffold622|size43075:hsp:84991:4.5.0.0;Parent=scaffold622|size43075:hit:41059:4.5.0.0;Target=maker-scaffold622|size43075-exonerate_protein2genome-gene-0.4-mRNA-1 1957 2117 +;Gap=M161
scaffold622|size43075	model_gff:maker	match	15408	27550	10868	+	.	ID=scaffold622|size43075:hit:41060:4.5.0.0;Name=maker-scaffold622|size43075-exonerate_protein2genome-gene-0.5-mRNA-1;score=10868
scaffold622|size43075	model_gff:maker	match_part	15408	20026	.	+	.	ID=scaffold622|size43075:hsp:84992:4.5.0.0;Parent=scaffold622|size43075:hit:41060:4.5.0.0;Target=maker-scaffold622|size43075-exonerate_protein2genome-gene-0.5-mRNA-1 1 4619 +;Gap=M4619
scaffold622|size43075	model_gff:maker	match_part	20105	21802	.	+	.	ID=scaffold622|size43075:hsp:84993:4.5.0.0;Parent=scaffold622|size43075:hit:41060:4.5.0.0;Target=maker-scaffold622|size43075-exonerate_protein2genome-gene-0.5-mRNA-1 4620 6317 +;Gap=M1698
scaffold622|size43075	model_gff:maker	match_part	21960	22067	.	+	.	ID=scaffold622|size43075:hsp:84994:4.5.0.0;Parent=scaffold622|size43075:hit:41060:4.5.0.0;Target=maker-scaffold622|size43075-exonerate_protein2genome-gene-0.5-mRNA-1 6318 6425 +;Gap=M108
scaffold622|size43075	model_gff:maker	match_part	22135	23096	.	+	.	ID=scaffold622|size43075:hsp:84995:4.5.0.0;Parent=scaffold622|size43075:hit:41060:4.5.0.0;Target=maker-scaffold622|size43075-exonerate_protein2genome-gene-0.5-mRNA-1 6426 7387 +;Gap=M962
scaffold622|size43075	model_gff:maker	match_part	23206	23460	.	+	.	ID=scaffold622|size43075:hsp:84996:4.5.0.0;Parent=scaffold622|size43075:hit:41060:4.5.0.0;Target=maker-scaffold622|size43075-exonerate_protein2genome-gene-0.5-mRNA-1 7388 7642 +;Gap=M255
scaffold622|size43075	model_gff:maker	match_part	23556	23641	.	+	.	ID=scaffold622|size43075:hsp:84997:4.5.0.0;Parent=scaffold622|size43075:hit:41060:4.5.0.0;Target=maker-scaffold622|size43075-exonerate_protein2genome-gene-0.5-mRNA-1 7643 7728 +;Gap=M86
scaffold622|size43075	model_gff:maker	match_part	23737	23900	.	+	.	ID=scaffold622|size43075:hsp:84998:4.5.0.0;Parent=scaffold622|size43075:hit:41060:4.5.0.0;Target=maker-scaffold622|size43075-exonerate_protein2genome-gene-0.5-mRNA-1 7729 7892 +;Gap=M164
scaffold622|size43075	model_gff:maker	match_part	24008	24146	.	+	.	ID=scaffold622|size43075:hsp:84999:4.5.0.0;Parent=scaffold622|size43075:hit:41060:4.5.0.0;Target=maker-scaffold622|size43075-exonerate_protein2genome-gene-0.5-mRNA-1 7893 8031 +;Gap=M139
scaffold622|size43075	model_gff:maker	match_part	24241	24272	.	+	.	ID=scaffold622|size43075:hsp:85000:4.5.0.0;Parent=scaffold622|size43075:hit:41060:4.5.0.0;Target=maker-scaffold622|size43075-exonerate_protein2genome-gene-0.5-mRNA-1 8032 8063 +;Gap=M32
scaffold622|size43075	model_gff:maker	match_part	24364	25000	.	+	.	ID=scaffold622|size43075:hsp:85001:4.5.0.0;Parent=scaffold622|size43075:hit:41060:4.5.0.0;Target=maker-scaffold622|size43075-exonerate_protein2genome-gene-0.5-mRNA-1 8064 8700 +;Gap=M637
scaffold622|size43075	model_gff:maker	match_part	25087	25260	.	+	.	ID=scaffold622|size43075:hsp:85002:4.5.0.0;Parent=scaffold622|size43075:hit:41060:4.5.0.0;Target=maker-scaffold622|size43075-exonerate_protein2genome-gene-0.5-mRNA-1 8701 8874 +;Gap=M174
scaffold622|size43075	model_gff:maker	match_part	25318	26150	.	+	.	ID=scaffold622|size43075:hsp:85003:4.5.0.0;Parent=scaffold622|size43075:hit:41060:4.5.0.0;Target=maker-scaffold622|size43075-exonerate_protein2genome-gene-0.5-mRNA-1 8875 9707 +;Gap=M833
scaffold622|size43075	model_gff:maker	match_part	26231	26443	.	+	.	ID=scaffold622|size43075:hsp:85004:4.5.0.0;Parent=scaffold622|size43075:hit:41060:4.5.0.0;Target=maker-scaffold622|size43075-exonerate_protein2genome-gene-0.5-mRNA-1 9708 9920 +;Gap=M213
scaffold622|size43075	model_gff:maker	match_part	26522	26839	.	+	.	ID=scaffold622|size43075:hsp:85005:4.5.0.0;Parent=scaffold622|size43075:hit:41060:4.5.0.0;Target=maker-scaffold622|size43075-exonerate_protein2genome-gene-0.5-mRNA-1 9921 10238 +;Gap=M318
scaffold622|size43075	model_gff:maker	match_part	26921	27550	.	+	.	ID=scaffold622|size43075:hsp:85006:4.5.0.0;Parent=scaffold622|size43075:hit:41060:4.5.0.0;Target=maker-scaffold622|size43075-exonerate_protein2genome-gene-0.5-mRNA-1 10239 10868 +;Gap=M630
scaffold622|size43075	model_gff:maker	match	15408	27463	10919	+	.	ID=scaffold622|size43075:hit:41061:4.5.0.0;Name=maker-scaffold622|size43075-exonerate_protein2genome-gene-0.5-mRNA-2;score=10919
scaffold622|size43075	model_gff:maker	match_part	15408	20026	.	+	.	ID=scaffold622|size43075:hsp:85007:4.5.0.0;Parent=scaffold622|size43075:hit:41061:4.5.0.0;Target=maker-scaffold622|size43075-exonerate_protein2genome-gene-0.5-mRNA-2 1 4619 +;Gap=M4619
scaffold622|size43075	model_gff:maker	match_part	20105	21802	.	+	.	ID=scaffold622|size43075:hsp:85008:4.5.0.0;Parent=scaffold622|size43075:hit:41061:4.5.0.0;Target=maker-scaffold622|size43075-exonerate_protein2genome-gene-0.5-mRNA-2 4620 6317 +;Gap=M1698
scaffold622|size43075	model_gff:maker	match_part	21960	22067	.	+	.	ID=scaffold622|size43075:hsp:85009:4.5.0.0;Parent=scaffold622|size43075:hit:41061:4.5.0.0;Target=maker-scaffold622|size43075-exonerate_protein2genome-gene-0.5-mRNA-2 6318 6425 +;Gap=M108
scaffold622|size43075	model_gff:maker	match_part	22135	23096	.	+	.	ID=scaffold622|size43075:hsp:85010:4.5.0.0;Parent=scaffold622|size43075:hit:41061:4.5.0.0;Target=maker-scaffold622|size43075-exonerate_protein2genome-gene-0.5-mRNA-2 6426 7387 +;Gap=M962
scaffold622|size43075	model_gff:maker	match_part	23206	23460	.	+	.	ID=scaffold622|size43075:hsp:85011:4.5.0.0;Parent=scaffold622|size43075:hit:41061:4.5.0.0;Target=maker-scaffold622|size43075-exonerate_protein2genome-gene-0.5-mRNA-2 7388 7642 +;Gap=M255
scaffold622|size43075	model_gff:maker	match_part	23556	23641	.	+	.	ID=scaffold622|size43075:hsp:85012:4.5.0.0;Parent=scaffold622|size43075:hit:41061:4.5.0.0;Target=maker-scaffold622|size43075-exonerate_protein2genome-gene-0.5-mRNA-2 7643 7728 +;Gap=M86
scaffold622|size43075	model_gff:maker	match_part	23737	23900	.	+	.	ID=scaffold622|size43075:hsp:85013:4.5.0.0;Parent=scaffold622|size43075:hit:41061:4.5.0.0;Target=maker-scaffold622|size43075-exonerate_protein2genome-gene-0.5-mRNA-2 7729 7892 +;Gap=M164
scaffold622|size43075	model_gff:maker	match_part	24008	24146	.	+	.	ID=scaffold622|size43075:hsp:85014:4.5.0.0;Parent=scaffold622|size43075:hit:41061:4.5.0.0;Target=maker-scaffold622|size43075-exonerate_protein2genome-gene-0.5-mRNA-2 7893 8031 +;Gap=M139
scaffold622|size43075	model_gff:maker	match_part	24241	24272	.	+	.	ID=scaffold622|size43075:hsp:85015:4.5.0.0;Parent=scaffold622|size43075:hit:41061:4.5.0.0;Target=maker-scaffold622|size43075-exonerate_protein2genome-gene-0.5-mRNA-2 8032 8063 +;Gap=M32
scaffold622|size43075	model_gff:maker	match_part	24364	25000	.	+	.	ID=scaffold622|size43075:hsp:85016:4.5.0.0;Parent=scaffold622|size43075:hit:41061:4.5.0.0;Target=maker-scaffold622|size43075-exonerate_protein2genome-gene-0.5-mRNA-2 8064 8700 +;Gap=M637
scaffold622|size43075	model_gff:maker	match_part	25087	26150	.	+	.	ID=scaffold622|size43075:hsp:85017:4.5.0.0;Parent=scaffold622|size43075:hit:41061:4.5.0.0;Target=maker-scaffold622|size43075-exonerate_protein2genome-gene-0.5-mRNA-2 8914 9977 +;Gap=M1064
scaffold622|size43075	model_gff:maker	match_part	26231	26443	.	+	.	ID=scaffold622|size43075:hsp:85018:4.5.0.0;Parent=scaffold622|size43075:hit:41061:4.5.0.0;Target=maker-scaffold622|size43075-exonerate_protein2genome-gene-0.5-mRNA-2 8701 8913 +;Gap=M213
scaffold622|size43075	model_gff:maker	match_part	26522	27463	.	+	.	ID=scaffold622|size43075:hsp:85019:4.5.0.0;Parent=scaffold622|size43075:hit:41061:4.5.0.0;Target=maker-scaffold622|size43075-exonerate_protein2genome-gene-0.5-mRNA-2 9978 10919 +;Gap=M942
scaffold622|size43075	model_gff:maker	match	15617	19147	3531	+	.	ID=scaffold622|size43075:hit:41062:4.5.0.0;Name=maker-scaffold622|size43075-exonerate_protein2genome-gene-0.5-mRNA-3;score=3531
scaffold622|size43075	model_gff:maker	match_part	15617	19147	.	+	.	ID=scaffold622|size43075:hsp:85020:4.5.0.0;Parent=scaffold622|size43075:hit:41062:4.5.0.0;Target=maker-scaffold622|size43075-exonerate_protein2genome-gene-0.5-mRNA-3 1 3531 +;Gap=M3531
scaffold622|size43075	model_gff:maker	match	27122	27463	342	+	.	ID=scaffold622|size43075:hit:41063:4.5.0.0;Name=maker-scaffold622|size43075-exonerate_protein2genome-gene-0.5-mRNA-4;score=342
scaffold622|size43075	model_gff:maker	match_part	27122	27463	.	+	.	ID=scaffold622|size43075:hsp:85021:4.5.0.0;Parent=scaffold622|size43075:hit:41063:4.5.0.0;Target=maker-scaffold622|size43075-exonerate_protein2genome-gene-0.5-mRNA-4 1 342 +;Gap=M342
scaffold622|size43075	model_gff:maker	match	17597	20445	2571	-	.	ID=scaffold622|size43075:hit:41064:4.5.0.0;Name=maker-scaffold622|size43075-exonerate_protein2genome-gene-0.6-mRNA-1;score=2571
scaffold622|size43075	model_gff:maker	match_part	20302	20445	.	-	.	ID=scaffold622|size43075:hsp:85022:4.5.0.0;Parent=scaffold622|size43075:hit:41064:4.5.0.0;Target=maker-scaffold622|size43075-exonerate_protein2genome-gene-0.6-mRNA-1 2428 2571 +;Gap=M144
scaffold622|size43075	model_gff:maker	match_part	20109	20166	.	-	.	ID=scaffold622|size43075:hsp:85023:4.5.0.0;Parent=scaffold622|size43075:hit:41064:4.5.0.0;Target=maker-scaffold622|size43075-exonerate_protein2genome-gene-0.6-mRNA-1 2370 2427 +;Gap=M58
scaffold622|size43075	model_gff:maker	match_part	18013	20030	.	-	.	ID=scaffold622|size43075:hsp:85024:4.5.0.0;Parent=scaffold622|size43075:hit:41064:4.5.0.0;Target=maker-scaffold622|size43075-exonerate_protein2genome-gene-0.6-mRNA-1 352 2369 +;Gap=M2018
scaffold622|size43075	model_gff:maker	match_part	17597	17947	.	-	.	ID=scaffold622|size43075:hsp:85025:4.5.0.0;Parent=scaffold622|size43075:hit:41064:4.5.0.0;Target=maker-scaffold622|size43075-exonerate_protein2genome-gene-0.6-mRNA-1 1 351 +;Gap=M351
scaffold622|size43075	model_gff:maker	match	17597	20445	2571	-	.	ID=scaffold622|size43075:hit:41065:4.5.0.0;Name=maker-scaffold622|size43075-exonerate_protein2genome-gene-0.6-mRNA-2;score=2571
scaffold622|size43075	model_gff:maker	match_part	20313	20445	.	-	.	ID=scaffold622|size43075:hsp:85026:4.5.0.0;Parent=scaffold622|size43075:hit:41065:4.5.0.0;Target=maker-scaffold622|size43075-exonerate_protein2genome-gene-0.6-mRNA-2 70 202 +;Gap=M133
scaffold622|size43075	model_gff:maker	match_part	20109	20177	.	-	.	ID=scaffold622|size43075:hsp:85027:4.5.0.0;Parent=scaffold622|size43075:hit:41065:4.5.0.0;Target=maker-scaffold622|size43075-exonerate_protein2genome-gene-0.6-mRNA-2 1 69 +;Gap=M69
scaffold622|size43075	model_gff:maker	match_part	18013	20030	.	-	.	ID=scaffold622|size43075:hsp:85028:4.5.0.0;Parent=scaffold622|size43075:hit:41065:4.5.0.0;Target=maker-scaffold622|size43075-exonerate_protein2genome-gene-0.6-mRNA-2 554 2571 +;Gap=M2018
scaffold622|size43075	model_gff:maker	match_part	17597	17947	.	-	.	ID=scaffold622|size43075:hsp:85029:4.5.0.0;Parent=scaffold622|size43075:hit:41065:4.5.0.0;Target=maker-scaffold622|size43075-exonerate_protein2genome-gene-0.6-mRNA-2 203 553 +;Gap=M351
scaffold622|size43075	model_gff:maker	match	19192	20445	1026	-	.	ID=scaffold622|size43075:hit:41066:4.5.0.0;Name=maker-scaffold622|size43075-exonerate_protein2genome-gene-0.6-mRNA-3;score=1026
scaffold622|size43075	model_gff:maker	match_part	20302	20445	.	-	.	ID=scaffold622|size43075:hsp:85030:4.5.0.0;Parent=scaffold622|size43075:hit:41066:4.5.0.0;Target=maker-scaffold622|size43075-exonerate_protein2genome-gene-0.6-mRNA-3 883 1026 +;Gap=M144
scaffold622|size43075	model_gff:maker	match_part	20109	20181	.	-	.	ID=scaffold622|size43075:hsp:85031:4.5.0.0;Parent=scaffold622|size43075:hit:41066:4.5.0.0;Target=maker-scaffold622|size43075-exonerate_protein2genome-gene-0.6-mRNA-3 810 882 +;Gap=M73
scaffold622|size43075	model_gff:maker	match_part	19524	20030	.	-	.	ID=scaffold622|size43075:hsp:85032:4.5.0.0;Parent=scaffold622|size43075:hit:41066:4.5.0.0;Target=maker-scaffold622|size43075-exonerate_protein2genome-gene-0.6-mRNA-3 303 809 +;Gap=M507
scaffold622|size43075	model_gff:maker	match_part	19192	19493	.	-	.	ID=scaffold622|size43075:hsp:85033:4.5.0.0;Parent=scaffold622|size43075:hit:41066:4.5.0.0;Target=maker-scaffold622|size43075-exonerate_protein2genome-gene-0.6-mRNA-3 1 302 +;Gap=M302
scaffold622|size43075	model_gff:maker	match	19192	20445	858	-	.	ID=scaffold622|size43075:hit:41067:4.5.0.0;Name=maker-scaffold622|size43075-exonerate_protein2genome-gene-0.6-mRNA-4;score=858
scaffold622|size43075	model_gff:maker	match_part	20313	20445	.	-	.	ID=scaffold622|size43075:hsp:85034:4.5.0.0;Parent=scaffold622|size43075:hit:41067:4.5.0.0;Target=maker-scaffold622|size43075-exonerate_protein2genome-gene-0.6-mRNA-4 726 858 +;Gap=M133
scaffold622|size43075	model_gff:maker	match_part	20109	20177	.	-	.	ID=scaffold622|size43075:hsp:85035:4.5.0.0;Parent=scaffold622|size43075:hit:41067:4.5.0.0;Target=maker-scaffold622|size43075-exonerate_protein2genome-gene-0.6-mRNA-4 657 725 +;Gap=M69
scaffold622|size43075	model_gff:maker	match_part	19536	20030	.	-	.	ID=scaffold622|size43075:hsp:85036:4.5.0.0;Parent=scaffold622|size43075:hit:41067:4.5.0.0;Target=maker-scaffold622|size43075-exonerate_protein2genome-gene-0.6-mRNA-4 162 656 +;Gap=M495
scaffold622|size43075	model_gff:maker	match_part	19192	19352	.	-	.	ID=scaffold622|size43075:hsp:85037:4.5.0.0;Parent=scaffold622|size43075:hit:41067:4.5.0.0;Target=maker-scaffold622|size43075-exonerate_protein2genome-gene-0.6-mRNA-4 1 161 +;Gap=M161
scaffold622|size43075	model_gff:maker	match	17597	21966	4227	-	.	ID=scaffold622|size43075:hit:41068:4.5.0.0;Name=maker-scaffold622|size43075-exonerate_protein2genome-gene-0.6-mRNA-5;score=4227
scaffold622|size43075	model_gff:maker	match_part	20109	21966	.	-	.	ID=scaffold622|size43075:hsp:85038:4.5.0.0;Parent=scaffold622|size43075:hit:41068:4.5.0.0;Target=maker-scaffold622|size43075-exonerate_protein2genome-gene-0.6-mRNA-5 1 1858 +;Gap=M1858
scaffold622|size43075	model_gff:maker	match_part	18013	20030	.	-	.	ID=scaffold622|size43075:hsp:85039:4.5.0.0;Parent=scaffold622|size43075:hit:41068:4.5.0.0;Target=maker-scaffold622|size43075-exonerate_protein2genome-gene-0.6-mRNA-5 2210 4227 +;Gap=M2018
scaffold622|size43075	model_gff:maker	match_part	17597	17947	.	-	.	ID=scaffold622|size43075:hsp:85040:4.5.0.0;Parent=scaffold622|size43075:hit:41068:4.5.0.0;Target=maker-scaffold622|size43075-exonerate_protein2genome-gene-0.6-mRNA-5 1859 2209 +;Gap=M351
scaffold622|size43075	model_gff:maker	match	19192	21966	2664	-	.	ID=scaffold622|size43075:hit:41069:4.5.0.0;Name=maker-scaffold622|size43075-exonerate_protein2genome-gene-0.6-mRNA-6;score=2664
scaffold622|size43075	model_gff:maker	match_part	20109	21966	.	-	.	ID=scaffold622|size43075:hsp:85041:4.5.0.0;Parent=scaffold622|size43075:hit:41069:4.5.0.0;Target=maker-scaffold622|size43075-exonerate_protein2genome-gene-0.6-mRNA-6 807 2664 +;Gap=M1858
scaffold622|size43075	model_gff:maker	match_part	19888	20030	.	-	.	ID=scaffold622|size43075:hsp:85042:4.5.0.0;Parent=scaffold622|size43075:hit:41069:4.5.0.0;Target=maker-scaffold622|size43075-exonerate_protein2genome-gene-0.6-mRNA-6 664 806 +;Gap=M143
scaffold622|size43075	model_gff:maker	match_part	19192	19854	.	-	.	ID=scaffold622|size43075:hsp:85043:4.5.0.0;Parent=scaffold622|size43075:hit:41069:4.5.0.0;Target=maker-scaffold622|size43075-exonerate_protein2genome-gene-0.6-mRNA-6 1 663 +;Gap=M663
scaffold622|size43075	model_gff:maker	match	19192	19998	624	-	.	ID=scaffold622|size43075:hit:41070:4.5.0.0;Name=maker-scaffold622|size43075-exonerate_protein2genome-gene-0.6-mRNA-7;score=624
scaffold622|size43075	model_gff:maker	match_part	19539	19998	.	-	.	ID=scaffold622|size43075:hsp:85044:4.5.0.0;Parent=scaffold622|size43075:hit:41070:4.5.0.0;Target=maker-scaffold622|size43075-exonerate_protein2genome-gene-0.6-mRNA-7 165 624 +;Gap=M460
scaffold622|size43075	model_gff:maker	match_part	19192	19355	.	-	.	ID=scaffold622|size43075:hsp:85045:4.5.0.0;Parent=scaffold622|size43075:hit:41070:4.5.0.0;Target=maker-scaffold622|size43075-exonerate_protein2genome-gene-0.6-mRNA-7 1 164 +;Gap=M164
scaffold622|size43075	model_gff:maker	match	19192	19698	324	-	.	ID=scaffold622|size43075:hit:41071:4.5.0.0;Name=maker-scaffold622|size43075-exonerate_protein2genome-gene-0.6-mRNA-8;score=324
scaffold622|size43075	model_gff:maker	match_part	19524	19698	.	-	.	ID=scaffold622|size43075:hsp:85046:4.5.0.0;Parent=scaffold622|size43075:hit:41071:4.5.0.0;Target=maker-scaffold622|size43075-exonerate_protein2genome-gene-0.6-mRNA-8 150 324 +;Gap=M175
scaffold622|size43075	model_gff:maker	match_part	19192	19340	.	-	.	ID=scaffold622|size43075:hsp:85047:4.5.0.0;Parent=scaffold622|size43075:hit:41071:4.5.0.0;Target=maker-scaffold622|size43075-exonerate_protein2genome-gene-0.6-mRNA-8 1 149 +;Gap=M149
scaffold622|size43075	model_gff:maker	match	27762	28430	669	-	.	ID=scaffold622|size43075:hit:41072:4.5.0.0;Name=maker-scaffold622|size43075-exonerate_protein2genome-gene-0.7-mRNA-1;score=669
scaffold622|size43075	model_gff:maker	match_part	27762	28430	.	-	.	ID=scaffold622|size43075:hsp:85048:4.5.0.0;Parent=scaffold622|size43075:hit:41072:4.5.0.0;Target=maker-scaffold622|size43075-exonerate_protein2genome-gene-0.7-mRNA-1 1 669 +;Gap=M669
scaffold622|size43075	model_gff:maker	match	27762	28268	507	-	.	ID=scaffold622|size43075:hit:41073:4.5.0.0;Name=maker-scaffold622|size43075-exonerate_protein2genome-gene-0.7-mRNA-2;score=507
scaffold622|size43075	model_gff:maker	match_part	27762	28268	.	-	.	ID=scaffold622|size43075:hsp:85049:4.5.0.0;Parent=scaffold622|size43075:hit:41073:4.5.0.0;Target=maker-scaffold622|size43075-exonerate_protein2genome-gene-0.7-mRNA-2 1 507 +;Gap=M507
scaffold622|size43075	snap_masked	match	5389	8416	189.848	+	.	ID=scaffold622|size43075:hit:41074:4.5.0.0;Name=snap_masked-scaffold622|size43075-abinit-gene-0.6-mRNA-1
scaffold622|size43075	snap_masked	match_part	5389	6527	83.231	+	.	ID=scaffold622|size43075:hsp:85050:4.5.0.0;Parent=scaffold622|size43075:hit:41074:4.5.0.0;Target=snap_masked-scaffold622|size43075-abinit-gene-0.6-mRNA-1 1 1139 +;Gap=M1139
scaffold622|size43075	snap_masked	match_part	6762	7402	37.858	+	.	ID=scaffold622|size43075:hsp:85051:4.5.0.0;Parent=scaffold622|size43075:hit:41074:4.5.0.0;Target=snap_masked-scaffold622|size43075-abinit-gene-0.6-mRNA-1 1140 1780 +;Gap=M641
scaffold622|size43075	snap_masked	match_part	7477	7541	8.884	+	.	ID=scaffold622|size43075:hsp:85052:4.5.0.0;Parent=scaffold622|size43075:hit:41074:4.5.0.0;Target=snap_masked-scaffold622|size43075-abinit-gene-0.6-mRNA-1 1781 1845 +;Gap=M65
scaffold622|size43075	snap_masked	match_part	7634	7948	25.868	+	.	ID=scaffold622|size43075:hsp:85053:4.5.0.0;Parent=scaffold622|size43075:hit:41074:4.5.0.0;Target=snap_masked-scaffold622|size43075-abinit-gene-0.6-mRNA-1 1846 2160 +;Gap=M315
scaffold622|size43075	snap_masked	match_part	8030	8054	9.759	+	.	ID=scaffold622|size43075:hsp:85054:4.5.0.0;Parent=scaffold622|size43075:hit:41074:4.5.0.0;Target=snap_masked-scaffold622|size43075-abinit-gene-0.6-mRNA-1 2161 2185 +;Gap=M25
scaffold622|size43075	snap_masked	match_part	8151	8416	24.248	+	.	ID=scaffold622|size43075:hsp:85055:4.5.0.0;Parent=scaffold622|size43075:hit:41074:4.5.0.0;Target=snap_masked-scaffold622|size43075-abinit-gene-0.6-mRNA-1 2186 2451 +;Gap=M266
scaffold622|size43075	snap_masked	match	16016	19147	161.605	+	.	ID=scaffold622|size43075:hit:41075:4.5.0.0;Name=snap_masked-scaffold622|size43075-abinit-gene-0.7-mRNA-1
scaffold622|size43075	snap_masked	match_part	16016	19147	161.605	+	.	ID=scaffold622|size43075:hsp:85056:4.5.0.0;Parent=scaffold622|size43075:hit:41075:4.5.0.0;Target=snap_masked-scaffold622|size43075-abinit-gene-0.7-mRNA-1 1 3132 +;Gap=M3132
scaffold622|size43075	snap_masked	match	22515	23205	74.77	+	.	ID=scaffold622|size43075:hit:41076:4.5.0.0;Name=snap_masked-scaffold622|size43075-abinit-gene-0.8-mRNA-1
scaffold622|size43075	snap_masked	match_part	22515	23096	69.785	+	.	ID=scaffold622|size43075:hsp:85057:4.5.0.0;Parent=scaffold622|size43075:hit:41076:4.5.0.0;Target=snap_masked-scaffold622|size43075-abinit-gene-0.8-mRNA-1 1 582 +;Gap=M582
scaffold622|size43075	snap_masked	match_part	23149	23205	4.985	+	.	ID=scaffold622|size43075:hsp:85058:4.5.0.0;Parent=scaffold622|size43075:hit:41076:4.5.0.0;Target=snap_masked-scaffold622|size43075-abinit-gene-0.8-mRNA-1 583 639 +;Gap=M57
scaffold622|size43075	snap_masked	match	23207	27463	234.04	+	.	ID=scaffold622|size43075:hit:41077:4.5.0.0;Name=snap_masked-scaffold622|size43075-abinit-gene-0.9-mRNA-1
scaffold622|size43075	snap_masked	match_part	23207	23460	31.928	+	.	ID=scaffold622|size43075:hsp:85059:4.5.0.0;Parent=scaffold622|size43075:hit:41077:4.5.0.0;Target=snap_masked-scaffold622|size43075-abinit-gene-0.9-mRNA-1 1 254 +;Gap=M254
scaffold622|size43075	snap_masked	match_part	23556	23641	13.214	+	.	ID=scaffold622|size43075:hsp:85060:4.5.0.0;Parent=scaffold622|size43075:hit:41077:4.5.0.0;Target=snap_masked-scaffold622|size43075-abinit-gene-0.9-mRNA-1 255 340 +;Gap=M86
scaffold622|size43075	snap_masked	match_part	23737	23900	17.169	+	.	ID=scaffold622|size43075:hsp:85061:4.5.0.0;Parent=scaffold622|size43075:hit:41077:4.5.0.0;Target=snap_masked-scaffold622|size43075-abinit-gene-0.9-mRNA-1 341 504 +;Gap=M164
scaffold622|size43075	snap_masked	match_part	24364	25000	47.448	+	.	ID=scaffold622|size43075:hsp:85062:4.5.0.0;Parent=scaffold622|size43075:hit:41077:4.5.0.0;Target=snap_masked-scaffold622|size43075-abinit-gene-0.9-mRNA-1 505 1141 +;Gap=M637
scaffold622|size43075	snap_masked	match_part	25087	26150	54.170	+	.	ID=scaffold622|size43075:hsp:85063:4.5.0.0;Parent=scaffold622|size43075:hit:41077:4.5.0.0;Target=snap_masked-scaffold622|size43075-abinit-gene-0.9-mRNA-1 1142 2205 +;Gap=M1064
scaffold622|size43075	snap_masked	match_part	26231	26443	17.771	+	.	ID=scaffold622|size43075:hsp:85064:4.5.0.0;Parent=scaffold622|size43075:hit:41077:4.5.0.0;Target=snap_masked-scaffold622|size43075-abinit-gene-0.9-mRNA-1 2206 2418 +;Gap=M213
scaffold622|size43075	snap_masked	match_part	26522	26839	20.409	+	.	ID=scaffold622|size43075:hsp:85065:4.5.0.0;Parent=scaffold622|size43075:hit:41077:4.5.0.0;Target=snap_masked-scaffold622|size43075-abinit-gene-0.9-mRNA-1 2419 2736 +;Gap=M318
scaffold622|size43075	snap_masked	match_part	26921	27463	31.931	+	.	ID=scaffold622|size43075:hsp:85066:4.5.0.0;Parent=scaffold622|size43075:hit:41077:4.5.0.0;Target=snap_masked-scaffold622|size43075-abinit-gene-0.9-mRNA-1 2737 3279 +;Gap=M543
scaffold622|size43075	snap_masked	match	19192	21801	203.933	-	.	ID=scaffold622|size43075:hit:41078:4.5.0.0;Name=snap_masked-scaffold622|size43075-abinit-gene-0.10-mRNA-1
scaffold622|size43075	snap_masked	match_part	20109	21801	163.326	-	.	ID=scaffold622|size43075:hsp:85067:4.5.0.0;Parent=scaffold622|size43075:hit:41078:4.5.0.0;Target=snap_masked-scaffold622|size43075-abinit-gene-0.10-mRNA-1 840 2532 +;Gap=M1693
scaffold622|size43075	snap_masked	match_part	19192	20030	40.607	-	.	ID=scaffold622|size43075:hsp:85068:4.5.0.0;Parent=scaffold622|size43075:hit:41078:4.5.0.0;Target=snap_masked-scaffold622|size43075-abinit-gene-0.10-mRNA-1 1 839 +;Gap=M839
scaffold622|size43075	snap_masked	match	27762	28484	73.136	-	.	ID=scaffold622|size43075:hit:41079:4.5.0.0;Name=snap_masked-scaffold622|size43075-abinit-gene-0.11-mRNA-1
scaffold622|size43075	snap_masked	match_part	27762	28484	73.136	-	.	ID=scaffold622|size43075:hsp:85069:4.5.0.0;Parent=scaffold622|size43075:hit:41079:4.5.0.0;Target=snap_masked-scaffold622|size43075-abinit-gene-0.11-mRNA-1 1 723 +;Gap=M723
scaffold622|size43075	augustus_masked	match	5389	8416	0.58	+	.	ID=scaffold622|size43075:hit:41080:4.5.0.0;Name=augustus_masked-scaffold622|size43075-abinit-gene-0.12-mRNA-1
scaffold622|size43075	augustus_masked	match_part	5389	6527	0.58	+	.	ID=scaffold622|size43075:hsp:85070:4.5.0.0;Parent=scaffold622|size43075:hit:41080:4.5.0.0;Target=augustus_masked-scaffold622|size43075-abinit-gene-0.12-mRNA-1 1 1139 +;Gap=M1139
scaffold622|size43075	augustus_masked	match_part	6603	6674	0.58	+	.	ID=scaffold622|size43075:hsp:85071:4.5.0.0;Parent=scaffold622|size43075:hit:41080:4.5.0.0;Target=augustus_masked-scaffold622|size43075-abinit-gene-0.12-mRNA-1 1140 1211 +;Gap=M72
scaffold622|size43075	augustus_masked	match_part	6762	7402	0.58	+	.	ID=scaffold622|size43075:hsp:85072:4.5.0.0;Parent=scaffold622|size43075:hit:41080:4.5.0.0;Target=augustus_masked-scaffold622|size43075-abinit-gene-0.12-mRNA-1 1212 1852 +;Gap=M641
scaffold622|size43075	augustus_masked	match_part	7477	7541	0.58	+	.	ID=scaffold622|size43075:hsp:85073:4.5.0.0;Parent=scaffold622|size43075:hit:41080:4.5.0.0;Target=augustus_masked-scaffold622|size43075-abinit-gene-0.12-mRNA-1 1853 1917 +;Gap=M65
scaffold622|size43075	augustus_masked	match_part	7634	7948	0.58	+	.	ID=scaffold622|size43075:hsp:85074:4.5.0.0;Parent=scaffold622|size43075:hit:41080:4.5.0.0;Target=augustus_masked-scaffold622|size43075-abinit-gene-0.12-mRNA-1 1918 2232 +;Gap=M315
scaffold622|size43075	augustus_masked	match_part	8030	8054	0.58	+	.	ID=scaffold622|size43075:hsp:85075:4.5.0.0;Parent=scaffold622|size43075:hit:41080:4.5.0.0;Target=augustus_masked-scaffold622|size43075-abinit-gene-0.12-mRNA-1 2233 2257 +;Gap=M25
scaffold622|size43075	augustus_masked	match_part	8151	8416	0.58	+	.	ID=scaffold622|size43075:hsp:85076:4.5.0.0;Parent=scaffold622|size43075:hit:41080:4.5.0.0;Target=augustus_masked-scaffold622|size43075-abinit-gene-0.12-mRNA-1 2258 2523 +;Gap=M266
scaffold622|size43075	augustus_masked	match	16016	19147	0.83	+	.	ID=scaffold622|size43075:hit:41081:4.5.0.0;Name=augustus_masked-scaffold622|size43075-abinit-gene-0.13-mRNA-1
scaffold622|size43075	augustus_masked	match_part	16016	19147	0.83	+	.	ID=scaffold622|size43075:hsp:85077:4.5.0.0;Parent=scaffold622|size43075:hit:41081:4.5.0.0;Target=augustus_masked-scaffold622|size43075-abinit-gene-0.13-mRNA-1 1 3132 +;Gap=M3132
scaffold622|size43075	augustus_masked	match	22515	27463	0.17	+	.	ID=scaffold622|size43075:hit:41082:4.5.0.0;Name=augustus_masked-scaffold622|size43075-abinit-gene-0.14-mRNA-1
scaffold622|size43075	augustus_masked	match_part	22515	23131	0.17	+	.	ID=scaffold622|size43075:hsp:85078:4.5.0.0;Parent=scaffold622|size43075:hit:41082:4.5.0.0;Target=augustus_masked-scaffold622|size43075-abinit-gene-0.14-mRNA-1 1 617 +;Gap=M617
scaffold622|size43075	augustus_masked	match_part	23206	23460	0.17	+	.	ID=scaffold622|size43075:hsp:85079:4.5.0.0;Parent=scaffold622|size43075:hit:41082:4.5.0.0;Target=augustus_masked-scaffold622|size43075-abinit-gene-0.14-mRNA-1 618 872 +;Gap=M255
scaffold622|size43075	augustus_masked	match_part	23556	23641	0.17	+	.	ID=scaffold622|size43075:hsp:85080:4.5.0.0;Parent=scaffold622|size43075:hit:41082:4.5.0.0;Target=augustus_masked-scaffold622|size43075-abinit-gene-0.14-mRNA-1 873 958 +;Gap=M86
scaffold622|size43075	augustus_masked	match_part	23737	23900	0.17	+	.	ID=scaffold622|size43075:hsp:85081:4.5.0.0;Parent=scaffold622|size43075:hit:41082:4.5.0.0;Target=augustus_masked-scaffold622|size43075-abinit-gene-0.14-mRNA-1 959 1122 +;Gap=M164
scaffold622|size43075	augustus_masked	match_part	24008	24146	0.17	+	.	ID=scaffold622|size43075:hsp:85082:4.5.0.0;Parent=scaffold622|size43075:hit:41082:4.5.0.0;Target=augustus_masked-scaffold622|size43075-abinit-gene-0.14-mRNA-1 1123 1261 +;Gap=M139
scaffold622|size43075	augustus_masked	match_part	24241	24272	0.17	+	.	ID=scaffold622|size43075:hsp:85083:4.5.0.0;Parent=scaffold622|size43075:hit:41082:4.5.0.0;Target=augustus_masked-scaffold622|size43075-abinit-gene-0.14-mRNA-1 1262 1293 +;Gap=M32
scaffold622|size43075	augustus_masked	match_part	24364	25000	0.17	+	.	ID=scaffold622|size43075:hsp:85084:4.5.0.0;Parent=scaffold622|size43075:hit:41082:4.5.0.0;Target=augustus_masked-scaffold622|size43075-abinit-gene-0.14-mRNA-1 1294 1930 +;Gap=M637
scaffold622|size43075	augustus_masked	match_part	25087	26150	0.17	+	.	ID=scaffold622|size43075:hsp:85085:4.5.0.0;Parent=scaffold622|size43075:hit:41082:4.5.0.0;Target=augustus_masked-scaffold622|size43075-abinit-gene-0.14-mRNA-1 1931 2994 +;Gap=M1064
scaffold622|size43075	augustus_masked	match_part	26231	26443	0.17	+	.	ID=scaffold622|size43075:hsp:85086:4.5.0.0;Parent=scaffold622|size43075:hit:41082:4.5.0.0;Target=augustus_masked-scaffold622|size43075-abinit-gene-0.14-mRNA-1 2995 3207 +;Gap=M213
scaffold622|size43075	augustus_masked	match_part	26522	27463	0.17	+	.	ID=scaffold622|size43075:hsp:85087:4.5.0.0;Parent=scaffold622|size43075:hit:41082:4.5.0.0;Target=augustus_masked-scaffold622|size43075-abinit-gene-0.14-mRNA-1 3208 4149 +;Gap=M942
scaffold622|size43075	augustus_masked	match	19192	21801	0.67	-	.	ID=scaffold622|size43075:hit:41083:4.5.0.0;Name=augustus_masked-scaffold622|size43075-abinit-gene-0.15-mRNA-1
scaffold622|size43075	augustus_masked	match_part	20109	21801	0.67	-	.	ID=scaffold622|size43075:hsp:85088:4.5.0.0;Parent=scaffold622|size43075:hit:41083:4.5.0.0;Target=augustus_masked-scaffold622|size43075-abinit-gene-0.15-mRNA-1 840 2532 +;Gap=M1693
scaffold622|size43075	augustus_masked	match_part	19192	20030	0.67	-	.	ID=scaffold622|size43075:hsp:85089:4.5.0.0;Parent=scaffold622|size43075:hit:41083:4.5.0.0;Target=augustus_masked-scaffold622|size43075-abinit-gene-0.15-mRNA-1 1 839 +;Gap=M839
scaffold622|size43075	augustus_masked	match	27762	28484	0.99	-	.	ID=scaffold622|size43075:hit:41084:4.5.0.0;Name=augustus_masked-scaffold622|size43075-abinit-gene-0.16-mRNA-1
scaffold622|size43075	augustus_masked	match_part	27762	28484	0.99	-	.	ID=scaffold622|size43075:hsp:85090:4.5.0.0;Parent=scaffold622|size43075:hit:41084:4.5.0.0;Target=augustus_masked-scaffold622|size43075-abinit-gene-0.16-mRNA-1 1 723 +;Gap=M723
###
scaffold622|size43075	repeatmasker	match	20463	20500	14	+	.	ID=scaffold622|size43075:hit:40882:1.3.0.0;Name=species:%2528TTG%2529n|genus:Simple_repeat;Target=species:%2528TTG%2529n|genus:Simple_repeat 1 39 +
scaffold622|size43075	repeatmasker	match_part	20463	20500	14	+	.	ID=scaffold622|size43075:hsp:84438:1.3.0.0;Parent=scaffold622|size43075:hit:40882:1.3.0.0;Target=species:%252528TTG%252529n|genus:Simple_repeat 1 39 +
scaffold622|size43075	repeatmasker	match	12986	13078	45	+	.	ID=scaffold622|size43075:hit:40883:1.3.0.0;Name=species:%2528CTT%2529n|genus:Simple_repeat;Target=species:%2528CTT%2529n|genus:Simple_repeat 1 93 +
scaffold622|size43075	repeatmasker	match_part	12986	13078	45	+	.	ID=scaffold622|size43075:hsp:84439:1.3.0.0;Parent=scaffold622|size43075:hit:40883:1.3.0.0;Target=species:%252528CTT%252529n|genus:Simple_repeat 1 93 +
scaffold622|size43075	repeatmasker	match	13890	13925	24	+	.	ID=scaffold622|size43075:hit:40884:1.3.0.0;Name=species:%2528CCT%2529n|genus:Simple_repeat;Target=species:%2528CCT%2529n|genus:Simple_repeat 1 36 +
scaffold622|size43075	repeatmasker	match_part	13890	13925	24	+	.	ID=scaffold622|size43075:hsp:84440:1.3.0.0;Parent=scaffold622|size43075:hit:40884:1.3.0.0;Target=species:%252528CCT%252529n|genus:Simple_repeat 1 36 +
scaffold622|size43075	repeatmasker	match	11441	11478	12	+	.	ID=scaffold622|size43075:hit:40885:1.3.0.0;Name=species:%2528TTGCT%2529n|genus:Simple_repeat;Target=species:%2528TTGCT%2529n|genus:Simple_repeat 1 38 +
scaffold622|size43075	repeatmasker	match_part	11441	11478	12	+	.	ID=scaffold622|size43075:hsp:84441:1.3.0.0;Parent=scaffold622|size43075:hit:40885:1.3.0.0;Target=species:%252528TTGCT%252529n|genus:Simple_repeat 1 38 +
scaffold622|size43075	repeatmasker	match	21186	21254	13	+	.	ID=scaffold622|size43075:hit:40886:1.3.0.0;Name=species:%2528ATCC%2529n|genus:Simple_repeat;Target=species:%2528ATCC%2529n|genus:Simple_repeat 1 66 +
scaffold622|size43075	repeatmasker	match_part	21186	21254	13	+	.	ID=scaffold622|size43075:hsp:84442:1.3.0.0;Parent=scaffold622|size43075:hit:40886:1.3.0.0;Target=species:%252528ATCC%252529n|genus:Simple_repeat 1 66 +
scaffold622|size43075	repeatmasker	match	28368	28415	22	+	.	ID=scaffold622|size43075:hit:40887:1.3.0.0;Name=species:%2528TTC%2529n|genus:Simple_repeat;Target=species:%2528TTC%2529n|genus:Simple_repeat 1 47 +
scaffold622|size43075	repeatmasker	match_part	28368	28415	22	+	.	ID=scaffold622|size43075:hsp:84443:1.3.0.0;Parent=scaffold622|size43075:hit:40887:1.3.0.0;Target=species:%252528TTC%252529n|genus:Simple_repeat 1 47 +
scaffold622|size43075	repeatmasker	match	13942	13999	49	+	.	ID=scaffold622|size43075:hit:40888:1.3.0.0;Name=species:%2528CTTCTG%2529n|genus:Simple_repeat;Target=species:%2528CTTCTG%2529n|genus:Simple_repeat 1 58 +
scaffold622|size43075	repeatmasker	match_part	13942	13999	49	+	.	ID=scaffold622|size43075:hsp:84444:1.3.0.0;Parent=scaffold622|size43075:hit:40888:1.3.0.0;Target=species:%252528CTTCTG%252529n|genus:Simple_repeat 1 58 +
scaffold622|size43075	repeatmasker	match	4	501	1507	+	.	ID=scaffold622|size43075:hit:40889:1.3.0.0;Name=species:rnd-1_family-1263|genus:Unknown;Target=species:rnd-1_family-1263|genus:Unknown 3 435 +
scaffold622|size43075	repeatmasker	match_part	4	501	1507	+	.	ID=scaffold622|size43075:hsp:84445:1.3.0.0;Parent=scaffold622|size43075:hit:40889:1.3.0.0;Target=species:rnd-1_family-1263|genus:Unknown 3 435 +
scaffold622|size43075	repeatmasker	match	842	4264	9652	+	.	ID=scaffold622|size43075:hit:40890:1.3.0.0;Name=species:rnd-5_family-429|genus:Unknown;Target=species:rnd-5_family-429|genus:Unknown 3268 6666 +
scaffold622|size43075	repeatmasker	match_part	842	4264	9652	+	.	ID=scaffold622|size43075:hsp:84446:1.3.0.0;Parent=scaffold622|size43075:hit:40890:1.3.0.0;Target=species:rnd-5_family-429|genus:Unknown 3268 6666 +
scaffold622|size43075	repeatmasker	match	4468	5115	1934	+	.	ID=scaffold622|size43075:hit:40891:1.3.0.0;Name=species:rnd-5_family-429|genus:Unknown;Target=species:rnd-5_family-429|genus:Unknown 6863 7541 +
scaffold622|size43075	repeatmasker	match_part	4468	5115	1934	+	.	ID=scaffold622|size43075:hsp:84447:1.3.0.0;Parent=scaffold622|size43075:hit:40891:1.3.0.0;Target=species:rnd-5_family-429|genus:Unknown 6863 7541 +
scaffold622|size43075	repeatmasker	match	8721	8926	537	+	.	ID=scaffold622|size43075:hit:40892:1.3.0.0;Name=species:rnd-1_family-1007|genus:Unknown;Target=species:rnd-1_family-1007|genus:Unknown 108 311 +
scaffold622|size43075	repeatmasker	match_part	8721	8926	537	+	.	ID=scaffold622|size43075:hsp:84448:1.3.0.0;Parent=scaffold622|size43075:hit:40892:1.3.0.0;Target=species:rnd-1_family-1007|genus:Unknown 108 311 +
scaffold622|size43075	repeatmasker	match	9741	10657	989	+	.	ID=scaffold622|size43075:hit:40893:1.3.0.0;Name=species:genome_10_3662|genus:Unspecified;Target=species:genome_10_3662|genus:Unspecified 2 700 +
scaffold622|size43075	repeatmasker	match_part	9741	10657	989	+	.	ID=scaffold622|size43075:hsp:84449:1.3.0.0;Parent=scaffold622|size43075:hit:40893:1.3.0.0;Target=species:genome_10_3662|genus:Unspecified 2 700 +
scaffold622|size43075	repeatmasker	match	11766	12985	4847	+	.	ID=scaffold622|size43075:hit:40894:1.3.0.0;Name=species:genome_11_20665|genus:Unspecified;Target=species:genome_11_20665|genus:Unspecified 64 1304 +
scaffold622|size43075	repeatmasker	match_part	11766	12985	4847	+	.	ID=scaffold622|size43075:hsp:84450:1.3.0.0;Parent=scaffold622|size43075:hit:40894:1.3.0.0;Target=species:genome_11_20665|genus:Unspecified 64 1304 +
scaffold622|size43075	repeatmasker	match	13080	13941	1081	+	.	ID=scaffold622|size43075:hit:40895:1.3.0.0;Name=species:rnd-2_family-88|genus:Unknown;Target=species:rnd-2_family-88|genus:Unknown 225 574 +
scaffold622|size43075	repeatmasker	match_part	13080	13941	1081	+	.	ID=scaffold622|size43075:hsp:84451:1.3.0.0;Parent=scaffold622|size43075:hit:40895:1.3.0.0;Target=species:rnd-2_family-88|genus:Unknown 225 574 +
scaffold622|size43075	repeatmasker	match	14000	14299	1001	+	.	ID=scaffold622|size43075:hit:40896:1.3.0.0;Name=species:rnd-1_family-26|genus:Unknown;Target=species:rnd-1_family-26|genus:Unknown 1 324 +
scaffold622|size43075	repeatmasker	match_part	14000	14299	1001	+	.	ID=scaffold622|size43075:hsp:84452:1.3.0.0;Parent=scaffold622|size43075:hit:40896:1.3.0.0;Target=species:rnd-1_family-26|genus:Unknown 1 324 +
scaffold622|size43075	repeatmasker	match	14393	15569	4870	+	.	ID=scaffold622|size43075:hit:40897:1.3.0.0;Name=species:genome_5_2387|genus:Unspecified;Target=species:genome_5_2387|genus:Unspecified 1 631 +
scaffold622|size43075	repeatmasker	match_part	14393	15569	4870	+	.	ID=scaffold622|size43075:hsp:84453:1.3.0.0;Parent=scaffold622|size43075:hit:40897:1.3.0.0;Target=species:genome_5_2387|genus:Unspecified 1 631 +
scaffold622|size43075	repeatmasker	match	29285	29405	523	+	.	ID=scaffold622|size43075:hit:40898:1.3.0.0;Name=species:rnd-1_family-324|genus:Unknown;Target=species:rnd-1_family-324|genus:Unknown 1535 1655 +
scaffold622|size43075	repeatmasker	match_part	29285	29405	523	+	.	ID=scaffold622|size43075:hsp:84454:1.3.0.0;Parent=scaffold622|size43075:hit:40898:1.3.0.0;Target=species:rnd-1_family-324|genus:Unknown 1535 1655 +
scaffold622|size43075	repeatmasker	match	29548	30664	3968	+	.	ID=scaffold622|size43075:hit:40899:1.3.0.0;Name=species:rnd-5_family-1127|genus:Unknown;Target=species:rnd-5_family-1127|genus:Unknown 3358 4596 +
scaffold622|size43075	repeatmasker	match_part	29548	30664	3968	+	.	ID=scaffold622|size43075:hsp:84455:1.3.0.0;Parent=scaffold622|size43075:hit:40899:1.3.0.0;Target=species:rnd-5_family-1127|genus:Unknown 3358 4596 +
scaffold622|size43075	repeatmasker	match	30972	31119	487	+	.	ID=scaffold622|size43075:hit:40900:1.3.0.0;Name=species:rnd-1_family-685|genus:Unknown;Target=species:rnd-1_family-685|genus:Unknown 1 143 +
scaffold622|size43075	repeatmasker	match_part	30972	31119	487	+	.	ID=scaffold622|size43075:hsp:84456:1.3.0.0;Parent=scaffold622|size43075:hit:40900:1.3.0.0;Target=species:rnd-1_family-685|genus:Unknown 1 143 +
scaffold622|size43075	repeatmasker	match	31968	32962	2852	+	.	ID=scaffold622|size43075:hit:40901:1.3.0.0;Name=species:rnd-1_family-111|genus:Unknown;Target=species:rnd-1_family-111|genus:Unknown 193 828 +
scaffold622|size43075	repeatmasker	match_part	31968	32962	2852	+	.	ID=scaffold622|size43075:hsp:84457:1.3.0.0;Parent=scaffold622|size43075:hit:40901:1.3.0.0;Target=species:rnd-1_family-111|genus:Unknown 193 828 +
scaffold622|size43075	repeatmasker	match	33142	33674	1255	+	.	ID=scaffold622|size43075:hit:40902:1.3.0.0;Name=species:genome_6_9737|genus:Unspecified;Target=species:genome_6_9737|genus:Unspecified 4 277 +
scaffold622|size43075	repeatmasker	match_part	33142	33674	1255	+	.	ID=scaffold622|size43075:hsp:84458:1.3.0.0;Parent=scaffold622|size43075:hit:40902:1.3.0.0;Target=species:genome_6_9737|genus:Unspecified 4 277 +
scaffold622|size43075	repeatmasker	match	33956	36153	3986	+	.	ID=scaffold622|size43075:hit:40903:1.3.0.0;Name=species:rnd-1_family-276|genus:Unknown;Target=species:rnd-1_family-276|genus:Unknown 564 1553 +
scaffold622|size43075	repeatmasker	match_part	33956	36153	3986	+	.	ID=scaffold622|size43075:hsp:84459:1.3.0.0;Parent=scaffold622|size43075:hit:40903:1.3.0.0;Target=species:rnd-1_family-276|genus:Unknown 564 1553 +
scaffold622|size43075	repeatmasker	match	36539	36809	1801	+	.	ID=scaffold622|size43075:hit:40904:1.3.0.0;Name=species:rnd-1_family-191|genus:RC%252FHelitron;Target=species:rnd-1_family-191|genus:RC%252FHelitron 1 271 +
scaffold622|size43075	repeatmasker	match_part	36539	36809	1801	+	.	ID=scaffold622|size43075:hsp:84460:1.3.0.0;Parent=scaffold622|size43075:hit:40904:1.3.0.0;Target=species:rnd-1_family-191|genus:RC%25252FHelitron 1 271 +
scaffold622|size43075	repeatmasker	match	36883	36991	320	+	.	ID=scaffold622|size43075:hit:40905:1.3.0.0;Name=species:rnd-1_family-191|genus:RC%252FHelitron;Target=species:rnd-1_family-191|genus:RC%252FHelitron 542 651 +
scaffold622|size43075	repeatmasker	match_part	36883	36991	320	+	.	ID=scaffold622|size43075:hsp:84461:1.3.0.0;Parent=scaffold622|size43075:hit:40905:1.3.0.0;Target=species:rnd-1_family-191|genus:RC%25252FHelitron 542 651 +
scaffold622|size43075	repeatmasker	match	37223	39115	2352	+	.	ID=scaffold622|size43075:hit:40906:1.3.0.0;Name=species:rnd-1_family-762|genus:Unknown;Target=species:rnd-1_family-762|genus:Unknown 1 425 +
scaffold622|size43075	repeatmasker	match_part	37223	39115	2352	+	.	ID=scaffold622|size43075:hsp:84462:1.3.0.0;Parent=scaffold622|size43075:hit:40906:1.3.0.0;Target=species:rnd-1_family-762|genus:Unknown 1 425 +
scaffold622|size43075	repeatmasker	match	39345	39595	771	+	.	ID=scaffold622|size43075:hit:40907:1.3.0.0;Name=species:rnd-1_family-90|genus:Unknown;Target=species:rnd-1_family-90|genus:Unknown 58 307 +
scaffold622|size43075	repeatmasker	match_part	39345	39595	771	+	.	ID=scaffold622|size43075:hsp:84463:1.3.0.0;Parent=scaffold622|size43075:hit:40907:1.3.0.0;Target=species:rnd-1_family-90|genus:Unknown 58 307 +
scaffold622|size43075	repeatmasker	match	40756	41581	4980	+	.	ID=scaffold622|size43075:hit:40908:1.3.0.0;Name=species:rnd-1_family-126|genus:Unknown;Target=species:rnd-1_family-126|genus:Unknown 2 956 +
scaffold622|size43075	repeatmasker	match_part	40756	41581	4980	+	.	ID=scaffold622|size43075:hsp:84464:1.3.0.0;Parent=scaffold622|size43075:hit:40908:1.3.0.0;Target=species:rnd-1_family-126|genus:Unknown 2 956 +
###
scaffold622|size43075	blastx	protein_match	5434	8413	1742	+	.	ID=scaffold622|size43075:hit:40909:3.12.0.0;Name=jgi|Thaps3|12025|fgenesh1_pg.C_chr_23000053;score=1742
scaffold622|size43075	blastx	match_part	5434	7392	1742	+	.	ID=scaffold622|size43075:hsp:84465:3.12.0.0;Parent=scaffold622|size43075:hit:40909:3.12.0.0;Target=jgi|Thaps3|12025|fgenesh1_pg.C_chr_23000053 20 600 +;Gap=M1959
scaffold622|size43075	blastx	match_part	6766	6999	176	+	.	ID=scaffold622|size43075:hsp:84466:3.12.0.0;Parent=scaffold622|size43075:hit:40909:3.12.0.0;Target=jgi|Thaps3|12025|fgenesh1_pg.C_chr_23000053 741 818 +;Gap=M234
scaffold622|size43075	blastx	match_part	7476	7553	89	+	.	ID=scaffold622|size43075:hsp:84467:3.12.0.0;Parent=scaffold622|size43075:hit:40909:3.12.0.0;Target=jgi|Thaps3|12025|fgenesh1_pg.C_chr_23000053 604 629 +;Gap=M78
scaffold622|size43075	blastx	match_part	7625	8410	230	+	.	ID=scaffold622|size43075:hsp:84468:3.12.0.0;Parent=scaffold622|size43075:hit:40909:3.12.0.0;Target=jgi|Thaps3|12025|fgenesh1_pg.C_chr_23000053 623 818 +;Gap=M786
scaffold622|size43075	blastx	match_part	7988	8413	237	+	.	ID=scaffold622|size43075:hsp:84469:3.12.0.0;Parent=scaffold622|size43075:hit:40909:3.12.0.0;Target=jgi|Thaps3|12025|fgenesh1_pg.C_chr_23000053 359 468 +;Gap=M426
scaffold622|size43075	blastx	protein_match	5437	8410	1326	+	.	ID=scaffold622|size43075:hit:40910:3.12.0.0;Name=jgi|Thaoce1|73996|rna8101;score=1326
scaffold622|size43075	blastx	match_part	5437	7401	1326	+	.	ID=scaffold622|size43075:hsp:84470:3.12.0.0;Parent=scaffold622|size43075:hit:40910:3.12.0.0;Target=jgi|Thaoce1|73996|rna8101 84 655 +;Gap=M1965
scaffold622|size43075	blastx	match_part	6622	6984	172	+	.	ID=scaffold622|size43075:hsp:84471:3.12.0.0;Parent=scaffold622|size43075:hit:40910:3.12.0.0;Target=jgi|Thaoce1|73996|rna8101 767 858 +;Gap=M363
scaffold622|size43075	blastx	match_part	7670	8407	180	+	.	ID=scaffold622|size43075:hsp:84472:3.12.0.0;Parent=scaffold622|size43075:hit:40910:3.12.0.0;Target=jgi|Thaoce1|73996|rna8101 689 862 +;Gap=M738
scaffold622|size43075	blastx	match_part	7676	8410	254	+	.	ID=scaffold622|size43075:hsp:84473:3.12.0.0;Parent=scaffold622|size43075:hit:40910:3.12.0.0;Target=jgi|Thaoce1|73996|rna8101 304 528 +;Gap=M735
scaffold622|size43075	blastx	protein_match	15722	19138	2487	+	.	ID=scaffold622|size43075:hit:40911:3.12.0.0;Name=jgi|Thaoce1|91009|rna33619;score=2487
scaffold622|size43075	blastx	match_part	15722	19138	2487	+	.	ID=scaffold622|size43075:hsp:84474:3.12.0.0;Parent=scaffold622|size43075:hit:40911:3.12.0.0;Target=jgi|Thaoce1|91009|rna33619 266 1367 +;Gap=M3417
scaffold622|size43075	blastx	protein_match	19549	20160	338	-	.	ID=scaffold622|size43075:hit:40912:3.12.0.0;Name=jgi|Fracy1|185338|e_gw1.6.857.1;score=338
scaffold622|size43075	blastx	match_part	19549	20160	338	-	.	ID=scaffold622|size43075:hsp:84475:3.12.0.0;Parent=scaffold622|size43075:hit:40912:3.12.0.0;Target=jgi|Fracy1|185338|e_gw1.6.857.1 46 238 +;Gap=M612
scaffold622|size43075	blastx	protein_match	19549	20160	338	-	.	ID=scaffold622|size43075:hit:40913:3.12.0.0;Name=jgi|Fracy1|185338|e_gw1.6.857.1;score=338
scaffold622|size43075	blastx	match_part	19549	20160	338	-	.	ID=scaffold622|size43075:hsp:84476:3.12.0.0;Parent=scaffold622|size43075:hit:40913:3.12.0.0;Target=jgi|Fracy1|185338|e_gw1.6.857.1 46 238 +;Gap=M612
scaffold622|size43075	blastx	protein_match	19522	20430	990	-	.	ID=scaffold622|size43075:hit:40914:3.12.0.0;Name=jgi|Thaps3|264598|thaps1_ua_kg.chr_19a_19000041;score=990
scaffold622|size43075	blastx	match_part	19522	20430	990	-	.	ID=scaffold622|size43075:hsp:84477:3.12.0.0;Parent=scaffold622|size43075:hit:40914:3.12.0.0;Target=jgi|Thaps3|264598|thaps1_ua_kg.chr_19a_19000041 2 233 +;Gap=M909
scaffold622|size43075	blastx	protein_match	19198	20160	845	-	.	ID=scaffold622|size43075:hit:40915:3.12.0.0;Name=jgi|Fracy1|184938|e_gw1.5.656.1;score=845
scaffold622|size43075	blastx	match_part	19198	20160	845	-	.	ID=scaffold622|size43075:hsp:84478:3.12.0.0;Parent=scaffold622|size43075:hit:40915:3.12.0.0;Target=jgi|Fracy1|184938|e_gw1.5.656.1 4 291 +;Gap=M963
scaffold622|size43075	blastx	protein_match	19552	20160	441	-	.	ID=scaffold622|size43075:hit:40916:3.12.0.0;Name=jgi|Fracy1|178180|e_gw1.1.626.1;score=441
scaffold622|size43075	blastx	match_part	19552	20160	441	-	.	ID=scaffold622|size43075:hsp:84479:3.12.0.0;Parent=scaffold622|size43075:hit:40916:3.12.0.0;Target=jgi|Fracy1|178180|e_gw1.1.626.1 35 208 +;Gap=M609
scaffold622|size43075	blastx	protein_match	19528	19755	314	-	.	ID=scaffold622|size43075:hit:40917:3.12.0.0;Name=jgi|Thaps3|34289|e_gw1.5.513.1;score=314
scaffold622|size43075	blastx	match_part	19528	19755	314	-	.	ID=scaffold622|size43075:hsp:84480:3.12.0.0;Parent=scaffold622|size43075:hit:40917:3.12.0.0;Target=jgi|Thaps3|34289|e_gw1.5.513.1 1 76 +;Gap=M228
scaffold622|size43075	blastx	protein_match	19198	21501	1986	-	.	ID=scaffold622|size43075:hit:40918:3.12.0.0;Name=jgi|Thaoce1|89016|rna1510;score=1986
scaffold622|size43075	blastx	match_part	19198	21501	1986	-	.	ID=scaffold622|size43075:hsp:84481:3.12.0.0;Parent=scaffold622|size43075:hit:40918:3.12.0.0;Target=jgi|Thaoce1|89016|rna1510 67 758 +;Gap=M2304
scaffold622|size43075	blastx	protein_match	19552	20187	364	-	.	ID=scaffold622|size43075:hit:40919:3.12.0.0;Name=jgi|Fracy1|142663|gw1.42.48.1;score=364
scaffold622|size43075	blastx	match_part	19552	20187	364	-	.	ID=scaffold622|size43075:hsp:84482:3.12.0.0;Parent=scaffold622|size43075:hit:40919:3.12.0.0;Target=jgi|Fracy1|142663|gw1.42.48.1 20 222 +;Gap=M636
scaffold622|size43075	blastx	protein_match	19522	19704	231	-	.	ID=scaffold622|size43075:hit:40920:3.12.0.0;Name=jgi|Fracy1|154579|gw1.41.167.1;score=231
scaffold622|size43075	blastx	match_part	19522	19704	231	-	.	ID=scaffold622|size43075:hsp:84483:3.12.0.0;Parent=scaffold622|size43075:hit:40920:3.12.0.0;Target=jgi|Fracy1|154579|gw1.41.167.1 1 61 +;Gap=M183
scaffold622|size43075	blastx	protein_match	19198	20160	845	-	.	ID=scaffold622|size43075:hit:40921:3.12.0.0;Name=jgi|Fracy1|184938|e_gw1.5.656.1;score=845
scaffold622|size43075	blastx	match_part	19198	20160	845	-	.	ID=scaffold622|size43075:hsp:84484:3.12.0.0;Parent=scaffold622|size43075:hit:40921:3.12.0.0;Target=jgi|Fracy1|184938|e_gw1.5.656.1 4 291 +;Gap=M963
scaffold622|size43075	blastx	protein_match	19198	20160	845	-	.	ID=scaffold622|size43075:hit:40922:3.12.0.0;Name=jgi|Fracy1|184938|e_gw1.5.656.1;score=845
scaffold622|size43075	blastx	match_part	19198	20160	845	-	.	ID=scaffold622|size43075:hsp:84485:3.12.0.0;Parent=scaffold622|size43075:hit:40922:3.12.0.0;Target=jgi|Fracy1|184938|e_gw1.5.656.1 4 291 +;Gap=M963
scaffold622|size43075	blastx	protein_match	19552	20160	441	-	.	ID=scaffold622|size43075:hit:40923:3.12.0.0;Name=jgi|Fracy1|199887|e_gw1.49.59.1;score=441
scaffold622|size43075	blastx	match_part	19552	20160	441	-	.	ID=scaffold622|size43075:hsp:84486:3.12.0.0;Parent=scaffold622|size43075:hit:40923:3.12.0.0;Target=jgi|Fracy1|199887|e_gw1.49.59.1 35 208 +;Gap=M609
scaffold622|size43075	blastx	protein_match	19270	19845	498	-	.	ID=scaffold622|size43075:hit:40924:3.12.0.0;Name=jgi|Phatr2|12252|e_gw1.8.255.1;score=498
scaffold622|size43075	blastx	match_part	19270	19845	498	-	.	ID=scaffold622|size43075:hsp:84487:3.12.0.0;Parent=scaffold622|size43075:hit:40924:3.12.0.0;Target=jgi|Phatr2|12252|e_gw1.8.255.1 1 131 +;Gap=M576
scaffold622|size43075	blastx	protein_match	19582	20175	553	-	.	ID=scaffold622|size43075:hit:40925:3.12.0.0;Name=jgi|Phatr2|13383|e_gw1.11.212.1;score=553
scaffold622|size43075	blastx	match_part	19582	20175	553	-	.	ID=scaffold622|size43075:hsp:84488:3.12.0.0;Parent=scaffold622|size43075:hit:40925:3.12.0.0;Target=jgi|Phatr2|13383|e_gw1.11.212.1 2 164 +;Gap=M594
scaffold622|size43075	blastx	protein_match	19552	20160	441	-	.	ID=scaffold622|size43075:hit:40926:3.12.0.0;Name=jgi|Fracy1|199887|e_gw1.49.59.1;score=441
scaffold622|size43075	blastx	match_part	19552	20160	441	-	.	ID=scaffold622|size43075:hsp:84489:3.12.0.0;Parent=scaffold622|size43075:hit:40926:3.12.0.0;Target=jgi|Fracy1|199887|e_gw1.49.59.1 35 208 +;Gap=M609
scaffold622|size43075	blastx	protein_match	19552	20160	441	-	.	ID=scaffold622|size43075:hit:40927:3.12.0.0;Name=jgi|Fracy1|178180|e_gw1.1.626.1;score=441
scaffold622|size43075	blastx	match_part	19552	20160	441	-	.	ID=scaffold622|size43075:hsp:84490:3.12.0.0;Parent=scaffold622|size43075:hit:40927:3.12.0.0;Target=jgi|Fracy1|178180|e_gw1.1.626.1 35 208 +;Gap=M609
scaffold622|size43075	blastx	protein_match	19552	20187	364	-	.	ID=scaffold622|size43075:hit:40928:3.12.0.0;Name=jgi|Fracy1|142663|gw1.42.48.1;score=364
scaffold622|size43075	blastx	match_part	19552	20187	364	-	.	ID=scaffold622|size43075:hsp:84491:3.12.0.0;Parent=scaffold622|size43075:hit:40928:3.12.0.0;Target=jgi|Fracy1|142663|gw1.42.48.1 20 222 +;Gap=M636
scaffold622|size43075	blastx	protein_match	19549	20160	338	-	.	ID=scaffold622|size43075:hit:40929:3.12.0.0;Name=jgi|Fracy1|185338|e_gw1.6.857.1;score=338
scaffold622|size43075	blastx	match_part	19549	20160	338	-	.	ID=scaffold622|size43075:hsp:84492:3.12.0.0;Parent=scaffold622|size43075:hit:40929:3.12.0.0;Target=jgi|Fracy1|185338|e_gw1.6.857.1 46 238 +;Gap=M612
scaffold622|size43075	blastx	protein_match	19303	20421	962	-	.	ID=scaffold622|size43075:hit:40930:3.12.0.0;Name=jgi|Fracy1|206676|estExt_Genewise1Plus.C_30650;score=962
scaffold622|size43075	blastx	match_part	19303	20421	962	-	.	ID=scaffold622|size43075:hsp:84493:3.12.0.0;Parent=scaffold622|size43075:hit:40930:3.12.0.0;Target=jgi|Fracy1|206676|estExt_Genewise1Plus.C_30650 26 317 +;Gap=M1119
scaffold622|size43075	blastx	protein_match	19303	20421	962	-	.	ID=scaffold622|size43075:hit:40931:3.12.0.0;Name=jgi|Fracy1|206676|estExt_Genewise1Plus.C_30650;score=962
scaffold622|size43075	blastx	match_part	19303	20421	962	-	.	ID=scaffold622|size43075:hsp:84494:3.12.0.0;Parent=scaffold622|size43075:hit:40931:3.12.0.0;Target=jgi|Fracy1|206676|estExt_Genewise1Plus.C_30650 26 317 +;Gap=M1119
scaffold622|size43075	blastx	protein_match	19303	20421	962	-	.	ID=scaffold622|size43075:hit:40932:3.12.0.0;Name=jgi|Fracy1|206676|estExt_Genewise1Plus.C_30650;score=962
scaffold622|size43075	blastx	match_part	19303	20421	962	-	.	ID=scaffold622|size43075:hsp:84495:3.12.0.0;Parent=scaffold622|size43075:hit:40932:3.12.0.0;Target=jgi|Fracy1|206676|estExt_Genewise1Plus.C_30650 26 317 +;Gap=M1119
scaffold622|size43075	blastx	protein_match	19552	20160	441	-	.	ID=scaffold622|size43075:hit:40933:3.12.0.0;Name=jgi|Fracy1|178180|e_gw1.1.626.1;score=441
scaffold622|size43075	blastx	match_part	19552	20160	441	-	.	ID=scaffold622|size43075:hsp:84496:3.12.0.0;Parent=scaffold622|size43075:hit:40933:3.12.0.0;Target=jgi|Fracy1|178180|e_gw1.1.626.1 35 208 +;Gap=M609
scaffold622|size43075	blastx	protein_match	19546	20160	476	-	.	ID=scaffold622|size43075:hit:40934:3.12.0.0;Name=jgi|Phatr2|3366|gw1.27.56.1;score=476
scaffold622|size43075	blastx	match_part	19546	20160	476	-	.	ID=scaffold622|size43075:hsp:84497:3.12.0.0;Parent=scaffold622|size43075:hit:40934:3.12.0.0;Target=jgi|Phatr2|3366|gw1.27.56.1 33 208 +;Gap=M615
scaffold622|size43075	blastx	protein_match	19552	20187	364	-	.	ID=scaffold622|size43075:hit:40935:3.12.0.0;Name=jgi|Fracy1|142663|gw1.42.48.1;score=364
scaffold622|size43075	blastx	match_part	19552	20187	364	-	.	ID=scaffold622|size43075:hsp:84498:3.12.0.0;Parent=scaffold622|size43075:hit:40935:3.12.0.0;Target=jgi|Fracy1|142663|gw1.42.48.1 20 222 +;Gap=M636
scaffold622|size43075	blastx	protein_match	23315	27480	219	+	.	ID=scaffold622|size43075:hit:40936:3.12.0.0;Name=jgi|Thaps3|38845|e_gw1.23.1.1;score=219
scaffold622|size43075	blastx	match_part	23315	23461	219	+	.	ID=scaffold622|size43075:hsp:84499:3.12.0.0;Parent=scaffold622|size43075:hit:40936:3.12.0.0;Target=jgi|Thaps3|38845|e_gw1.23.1.1 1 49 +;Gap=M147
scaffold622|size43075	blastx	match_part	23545	23640	120	+	.	ID=scaffold622|size43075:hsp:84500:3.12.0.0;Parent=scaffold622|size43075:hit:40936:3.12.0.0;Target=jgi|Thaps3|38845|e_gw1.23.1.1 46 77 +;Gap=M96
scaffold622|size43075	blastx	match_part	23739	23900	234	+	.	ID=scaffold622|size43075:hsp:84501:3.12.0.0;Parent=scaffold622|size43075:hit:40936:3.12.0.0;Target=jgi|Thaps3|38845|e_gw1.23.1.1 79 132 +;Gap=M162
scaffold622|size43075	blastx	match_part	24005	24154	226	+	.	ID=scaffold622|size43075:hsp:84502:3.12.0.0;Parent=scaffold622|size43075:hit:40936:3.12.0.0;Target=jgi|Thaps3|38845|e_gw1.23.1.1 132 181 +;Gap=M150
scaffold622|size43075	blastx	match_part	24373	25032	764	+	.	ID=scaffold622|size43075:hsp:84503:3.12.0.0;Parent=scaffold622|size43075:hit:40936:3.12.0.0;Target=jgi|Thaps3|38845|e_gw1.23.1.1 192 403 +;Gap=M660
scaffold622|size43075	blastx	match_part	25053	26159	1369	+	.	ID=scaffold622|size43075:hsp:84504:3.12.0.0;Parent=scaffold622|size43075:hit:40936:3.12.0.0;Target=jgi|Thaps3|38845|e_gw1.23.1.1 381 749 +;Gap=M1107
scaffold622|size43075	blastx	match_part	26231	27409	1340	+	.	ID=scaffold622|size43075:hsp:84505:3.12.0.0;Parent=scaffold622|size43075:hit:40936:3.12.0.0;Target=jgi|Thaps3|38845|e_gw1.23.1.1 747 1088 +;Gap=M1179
scaffold622|size43075	blastx	match_part	26546	27358	131	+	.	ID=scaffold622|size43075:hsp:84506:3.12.0.0;Parent=scaffold622|size43075:hit:40936:3.12.0.0;Target=jgi|Thaps3|38845|e_gw1.23.1.1 195 436 +;Gap=M813
scaffold622|size43075	blastx	match_part	27406	27480	84	+	.	ID=scaffold622|size43075:hsp:84507:3.12.0.0;Parent=scaffold622|size43075:hit:40936:3.12.0.0;Target=jgi|Thaps3|38845|e_gw1.23.1.1 1089 1113 +;Gap=M75
scaffold622|size43075	blastx	protein_match	23207	27403	205	+	.	ID=scaffold622|size43075:hit:40937:3.12.0.0;Name=jgi|Fracy1|175084|estExt_Genewise1.C_440014;score=205
scaffold622|size43075	blastx	match_part	23207	23458	205	+	.	ID=scaffold622|size43075:hsp:84508:3.12.0.0;Parent=scaffold622|size43075:hit:40937:3.12.0.0;Target=jgi|Fracy1|175084|estExt_Genewise1.C_440014 1 72 +;Gap=M252
scaffold622|size43075	blastx	match_part	23557	23646	101	+	.	ID=scaffold622|size43075:hsp:84509:3.12.0.0;Parent=scaffold622|size43075:hit:40937:3.12.0.0;Target=jgi|Fracy1|175084|estExt_Genewise1.C_440014 74 103 +;Gap=M90
scaffold622|size43075	blastx	match_part	23739	23900	142	+	.	ID=scaffold622|size43075:hsp:84510:3.12.0.0;Parent=scaffold622|size43075:hit:40937:3.12.0.0;Target=jgi|Fracy1|175084|estExt_Genewise1.C_440014 103 156 +;Gap=M162
scaffold622|size43075	blastx	match_part	23978	24163	141	+	.	ID=scaffold622|size43075:hsp:84511:3.12.0.0;Parent=scaffold622|size43075:hit:40937:3.12.0.0;Target=jgi|Fracy1|175084|estExt_Genewise1.C_440014 139 208 +;Gap=M186
scaffold622|size43075	blastx	match_part	24364	24999	470	+	.	ID=scaffold622|size43075:hsp:84512:3.12.0.0;Parent=scaffold622|size43075:hit:40937:3.12.0.0;Target=jgi|Fracy1|175084|estExt_Genewise1.C_440014 215 398 +;Gap=M636
scaffold622|size43075	blastx	match_part	24556	24987	140	+	.	ID=scaffold622|size43075:hsp:84513:3.12.0.0;Parent=scaffold622|size43075:hit:40937:3.12.0.0;Target=jgi|Fracy1|175084|estExt_Genewise1.C_440014 857 1012 +;Gap=M432
scaffold622|size43075	blastx	match_part	25077	26159	897	+	.	ID=scaffold622|size43075:hsp:84514:3.12.0.0;Parent=scaffold622|size43075:hit:40937:3.12.0.0;Target=jgi|Fracy1|175084|estExt_Genewise1.C_440014 396 737 +;Gap=M1083
scaffold622|size43075	blastx	match_part	26231	27403	1033	+	.	ID=scaffold622|size43075:hsp:84515:3.12.0.0;Parent=scaffold622|size43075:hit:40937:3.12.0.0;Target=jgi|Fracy1|175084|estExt_Genewise1.C_440014 735 1073 +;Gap=M1173
scaffold622|size43075	blastx	match_part	26948	27385	115	+	.	ID=scaffold622|size43075:hsp:84516:3.12.0.0;Parent=scaffold622|size43075:hit:40937:3.12.0.0;Target=jgi|Fracy1|175084|estExt_Genewise1.C_440014 305 451 +;Gap=M438
scaffold622|size43075	blastx	protein_match	24538	27406	321	+	.	ID=scaffold622|size43075:hit:40938:3.12.0.0;Name=jgi|Thaps3|41403|estExt_gwp_gw1.C_chr_70405;score=321
scaffold622|size43075	blastx	match_part	24538	25026	321	+	.	ID=scaffold622|size43075:hsp:84517:3.12.0.0;Parent=scaffold622|size43075:hit:40938:3.12.0.0;Target=jgi|Thaps3|41403|estExt_gwp_gw1.C_chr_70405 223 398 +;Gap=M489
scaffold622|size43075	blastx	match_part	25077	26168	292	+	.	ID=scaffold622|size43075:hsp:84518:3.12.0.0;Parent=scaffold622|size43075:hit:40938:3.12.0.0;Target=jgi|Thaps3|41403|estExt_gwp_gw1.C_chr_70405 386 749 +;Gap=M1092
scaffold622|size43075	blastx	match_part	26240	27406	645	+	.	ID=scaffold622|size43075:hsp:84519:3.12.0.0;Parent=scaffold622|size43075:hit:40938:3.12.0.0;Target=jgi|Thaps3|41403|estExt_gwp_gw1.C_chr_70405 760 1086 +;Gap=M1167
scaffold622|size43075	blastx	match_part	26693	27406	182	+	.	ID=scaffold622|size43075:hsp:84520:3.12.0.0;Parent=scaffold622|size43075:hit:40938:3.12.0.0;Target=jgi|Thaps3|41403|estExt_gwp_gw1.C_chr_70405 239 448 +;Gap=M714
scaffold622|size43075	blastx	protein_match	25782	26782	457	+	.	ID=scaffold622|size43075:hit:40939:3.12.0.0;Name=jgi|Fracy1|252845|fgenesh2_pg.44_%2523_27;score=457
scaffold622|size43075	blastx	match_part	25782	26159	457	+	.	ID=scaffold622|size43075:hsp:84521:3.12.0.0;Parent=scaffold622|size43075:hit:40939:3.12.0.0;Target=jgi|Fracy1|252845|fgenesh2_pg.44_%252523_27 12 137 +;Gap=M378
scaffold622|size43075	blastx	match_part	26231	26782	412	+	.	ID=scaffold622|size43075:hsp:84522:3.12.0.0;Parent=scaffold622|size43075:hit:40939:3.12.0.0;Target=jgi|Fracy1|252845|fgenesh2_pg.44_%252523_27 135 287 +;Gap=M552
scaffold622|size43075	blastx	protein_match	24562	27406	316	+	.	ID=scaffold622|size43075:hit:40940:3.12.0.0;Name=jgi|Thaoce1|92414|rna30856;score=316
scaffold622|size43075	blastx	match_part	24562	24999	316	+	.	ID=scaffold622|size43075:hsp:84523:3.12.0.0;Parent=scaffold622|size43075:hit:40940:3.12.0.0;Target=jgi|Thaoce1|92414|rna30856 478 625 +;Gap=M438
scaffold622|size43075	blastx	match_part	25053	25835	134	+	.	ID=scaffold622|size43075:hsp:84524:3.12.0.0;Parent=scaffold622|size43075:hit:40940:3.12.0.0;Target=jgi|Thaoce1|92414|rna30856 615 892 +;Gap=M783
scaffold622|size43075	blastx	match_part	26255	27406	519	+	.	ID=scaffold622|size43075:hsp:84525:3.12.0.0;Parent=scaffold622|size43075:hit:40940:3.12.0.0;Target=jgi|Thaoce1|92414|rna30856 947 1274 +;Gap=M1152
scaffold622|size43075	blastx	protein_match	24559	27400	277	+	.	ID=scaffold622|size43075:hit:40941:3.12.0.0;Name=jgi|Fracy1|173004|estExt_Genewise1.C_190061;score=277
scaffold622|size43075	blastx	match_part	24559	24999	277	+	.	ID=scaffold622|size43075:hsp:84526:3.12.0.0;Parent=scaffold622|size43075:hit:40941:3.12.0.0;Target=jgi|Fracy1|173004|estExt_Genewise1.C_190061 281 439 +;Gap=M441
scaffold622|size43075	blastx	match_part	25086	26162	232	+	.	ID=scaffold622|size43075:hsp:84527:3.12.0.0;Parent=scaffold622|size43075:hit:40941:3.12.0.0;Target=jgi|Fracy1|173004|estExt_Genewise1.C_190061 440 833 +;Gap=M1077
scaffold622|size43075	blastx	match_part	26234	27400	576	+	.	ID=scaffold622|size43075:hsp:84528:3.12.0.0;Parent=scaffold622|size43075:hit:40941:3.12.0.0;Target=jgi|Fracy1|173004|estExt_Genewise1.C_190061 831 1173 +;Gap=M1167
scaffold622|size43075	blastx	protein_match	25782	26782	457	+	.	ID=scaffold622|size43075:hit:40942:3.12.0.0;Name=jgi|Fracy1|252845|fgenesh2_pg.44_%2523_27;score=457
scaffold622|size43075	blastx	match_part	25782	26159	457	+	.	ID=scaffold622|size43075:hsp:84529:3.12.0.0;Parent=scaffold622|size43075:hit:40942:3.12.0.0;Target=jgi|Fracy1|252845|fgenesh2_pg.44_%252523_27 12 137 +;Gap=M378
scaffold622|size43075	blastx	match_part	26231	26782	412	+	.	ID=scaffold622|size43075:hsp:84530:3.12.0.0;Parent=scaffold622|size43075:hit:40942:3.12.0.0;Target=jgi|Fracy1|252845|fgenesh2_pg.44_%252523_27 135 287 +;Gap=M552
scaffold622|size43075	blastx	protein_match	24559	27400	273	+	.	ID=scaffold622|size43075:hit:40943:3.12.0.0;Name=jgi|Fracy1|172872|estExt_Genewise1.C_170153;score=273
scaffold622|size43075	blastx	match_part	24559	24999	273	+	.	ID=scaffold622|size43075:hsp:84531:3.12.0.0;Parent=scaffold622|size43075:hit:40943:3.12.0.0;Target=jgi|Fracy1|172872|estExt_Genewise1.C_170153 259 406 +;Gap=M441
scaffold622|size43075	blastx	match_part	25608	26162	211	+	.	ID=scaffold622|size43075:hsp:84532:3.12.0.0;Parent=scaffold622|size43075:hit:40943:3.12.0.0;Target=jgi|Fracy1|172872|estExt_Genewise1.C_170153 500 680 +;Gap=M555
scaffold622|size43075	blastx	match_part	26234	27400	581	+	.	ID=scaffold622|size43075:hsp:84533:3.12.0.0;Parent=scaffold622|size43075:hit:40943:3.12.0.0;Target=jgi|Fracy1|172872|estExt_Genewise1.C_170153 678 1020 +;Gap=M1167
scaffold622|size43075	blastx	protein_match	24613	27406	288	+	.	ID=scaffold622|size43075:hit:40944:3.12.0.0;Name=jgi|Fracy1|214268|estExt_Genewise1Plus.C_560016;score=288
scaffold622|size43075	blastx	match_part	24613	25020	288	+	.	ID=scaffold622|size43075:hsp:84534:3.12.0.0;Parent=scaffold622|size43075:hit:40944:3.12.0.0;Target=jgi|Fracy1|214268|estExt_Genewise1Plus.C_560016 287 434 +;Gap=M408
scaffold622|size43075	blastx	match_part	25077	26138	325	+	.	ID=scaffold622|size43075:hsp:84535:3.12.0.0;Parent=scaffold622|size43075:hit:40944:3.12.0.0;Target=jgi|Fracy1|214268|estExt_Genewise1Plus.C_560016 420 775 +;Gap=M1062
scaffold622|size43075	blastx	match_part	26264	27406	594	+	.	ID=scaffold622|size43075:hsp:84536:3.12.0.0;Parent=scaffold622|size43075:hit:40944:3.12.0.0;Target=jgi|Fracy1|214268|estExt_Genewise1Plus.C_560016 791 1117 +;Gap=M1143
scaffold622|size43075	blastx	match_part	26720	27406	169	+	.	ID=scaffold622|size43075:hsp:84537:3.12.0.0;Parent=scaffold622|size43075:hit:40944:3.12.0.0;Target=jgi|Fracy1|214268|estExt_Genewise1Plus.C_560016 284 482 +;Gap=M687
scaffold622|size43075	blastx	protein_match	24577	27406	280	+	.	ID=scaffold622|size43075:hit:40945:3.12.0.0;Name=jgi|Fracy1|188512|e_gw1.9.13.1;score=280
scaffold622|size43075	blastx	match_part	24577	25026	280	+	.	ID=scaffold622|size43075:hsp:84538:3.12.0.0;Parent=scaffold622|size43075:hit:40945:3.12.0.0;Target=jgi|Fracy1|188512|e_gw1.9.13.1 332 483 +;Gap=M450
scaffold622|size43075	blastx	match_part	25053	26219	315	+	.	ID=scaffold622|size43075:hsp:84539:3.12.0.0;Parent=scaffold622|size43075:hit:40945:3.12.0.0;Target=jgi|Fracy1|188512|e_gw1.9.13.1 463 866 +;Gap=M1167
scaffold622|size43075	blastx	match_part	26243	27406	561	+	.	ID=scaffold622|size43075:hsp:84540:3.12.0.0;Parent=scaffold622|size43075:hit:40945:3.12.0.0;Target=jgi|Fracy1|188512|e_gw1.9.13.1 841 1189 +;Gap=M1164
scaffold622|size43075	blastx	protein_match	22587	27474	295	+	.	ID=scaffold622|size43075:hit:40946:3.12.0.0;Name=jgi|Phatr2|9180|e_gw1.1.8.1;score=295
scaffold622|size43075	blastx	match_part	22587	23081	295	+	.	ID=scaffold622|size43075:hsp:84541:3.12.0.0;Parent=scaffold622|size43075:hit:40946:3.12.0.0;Target=jgi|Phatr2|9180|e_gw1.1.8.1 1 136 +;Gap=M495
scaffold622|size43075	blastx	match_part	23093	23458	210	+	.	ID=scaffold622|size43075:hsp:84542:3.12.0.0;Parent=scaffold622|size43075:hit:40946:3.12.0.0;Target=jgi|Phatr2|9180|e_gw1.1.8.1 109 214 +;Gap=M366
scaffold622|size43075	blastx	match_part	23542	23646	115	+	.	ID=scaffold622|size43075:hsp:84543:3.12.0.0;Parent=scaffold622|size43075:hit:40946:3.12.0.0;Target=jgi|Phatr2|9180|e_gw1.1.8.1 211 245 +;Gap=M105
scaffold622|size43075	blastx	match_part	23739	23900	155	+	.	ID=scaffold622|size43075:hsp:84544:3.12.0.0;Parent=scaffold622|size43075:hit:40946:3.12.0.0;Target=jgi|Phatr2|9180|e_gw1.1.8.1 245 298 +;Gap=M162
scaffold622|size43075	blastx	match_part	24005	24163	130	+	.	ID=scaffold622|size43075:hsp:84545:3.12.0.0;Parent=scaffold622|size43075:hit:40946:3.12.0.0;Target=jgi|Phatr2|9180|e_gw1.1.8.1 298 349 +;Gap=M159
scaffold622|size43075	blastx	match_part	24364	24999	518	+	.	ID=scaffold622|size43075:hsp:84546:3.12.0.0;Parent=scaffold622|size43075:hit:40946:3.12.0.0;Target=jgi|Phatr2|9180|e_gw1.1.8.1 356 536 +;Gap=M636
scaffold622|size43075	blastx	match_part	24556	24987	151	+	.	ID=scaffold622|size43075:hsp:84547:3.12.0.0;Parent=scaffold622|size43075:hit:40946:3.12.0.0;Target=jgi|Phatr2|9180|e_gw1.1.8.1 1002 1157 +;Gap=M432
scaffold622|size43075	blastx	match_part	25077	26159	924	+	.	ID=scaffold622|size43075:hsp:84548:3.12.0.0;Parent=scaffold622|size43075:hit:40946:3.12.0.0;Target=jgi|Phatr2|9180|e_gw1.1.8.1 534 881 +;Gap=M1083
scaffold622|size43075	blastx	match_part	26231	27403	1075	+	.	ID=scaffold622|size43075:hsp:84549:3.12.0.0;Parent=scaffold622|size43075:hit:40946:3.12.0.0;Target=jgi|Phatr2|9180|e_gw1.1.8.1 879 1218 +;Gap=M1173
scaffold622|size43075	blastx	match_part	27406	27474	71	+	.	ID=scaffold622|size43075:hsp:84550:3.12.0.0;Parent=scaffold622|size43075:hit:40946:3.12.0.0;Target=jgi|Phatr2|9180|e_gw1.1.8.1 1220 1242 +;Gap=M69
scaffold622|size43075	blastx	protein_match	22680	27409	312	+	.	ID=scaffold622|size43075:hit:40947:3.12.0.0;Name=jgi|Thaps3|264896|thaps1_ua_kg.chr_23000014;score=312
scaffold622|size43075	blastx	match_part	22680	23078	312	+	.	ID=scaffold622|size43075:hsp:84551:3.12.0.0;Parent=scaffold622|size43075:hit:40947:3.12.0.0;Target=jgi|Thaps3|264896|thaps1_ua_kg.chr_23000014 1 115 +;Gap=M399
scaffold622|size43075	blastx	match_part	23207	23458	231	+	.	ID=scaffold622|size43075:hsp:84552:3.12.0.0;Parent=scaffold622|size43075:hit:40947:3.12.0.0;Target=jgi|Thaps3|264896|thaps1_ua_kg.chr_23000014 123 194 +;Gap=M252
scaffold622|size43075	blastx	match_part	23545	23649	105	+	.	ID=scaffold622|size43075:hsp:84553:3.12.0.0;Parent=scaffold622|size43075:hit:40947:3.12.0.0;Target=jgi|Thaps3|264896|thaps1_ua_kg.chr_23000014 192 226 +;Gap=M105
scaffold622|size43075	blastx	match_part	23739	23900	223	+	.	ID=scaffold622|size43075:hsp:84554:3.12.0.0;Parent=scaffold622|size43075:hit:40947:3.12.0.0;Target=jgi|Thaps3|264896|thaps1_ua_kg.chr_23000014 225 278 +;Gap=M162
scaffold622|size43075	blastx	match_part	24005	24151	193	+	.	ID=scaffold622|size43075:hsp:84555:3.12.0.0;Parent=scaffold622|size43075:hit:40947:3.12.0.0;Target=jgi|Thaps3|264896|thaps1_ua_kg.chr_23000014 278 326 +;Gap=M147
scaffold622|size43075	blastx	match_part	24364	25032	680	+	.	ID=scaffold622|size43075:hsp:84556:3.12.0.0;Parent=scaffold622|size43075:hit:40947:3.12.0.0;Target=jgi|Thaps3|264896|thaps1_ua_kg.chr_23000014 336 537 +;Gap=M669
scaffold622|size43075	blastx	match_part	25053	26150	1217	+	.	ID=scaffold622|size43075:hsp:84557:3.12.0.0;Parent=scaffold622|size43075:hit:40947:3.12.0.0;Target=jgi|Thaps3|264896|thaps1_ua_kg.chr_23000014 515 876 +;Gap=M1098
scaffold622|size43075	blastx	match_part	26231	27409	1267	+	.	ID=scaffold622|size43075:hsp:84558:3.12.0.0;Parent=scaffold622|size43075:hit:40947:3.12.0.0;Target=jgi|Thaps3|264896|thaps1_ua_kg.chr_23000014 877 1216 +;Gap=M1179
scaffold622|size43075	blastx	match_part	26681	27400	136	+	.	ID=scaffold622|size43075:hsp:84559:3.12.0.0;Parent=scaffold622|size43075:hit:40947:3.12.0.0;Target=jgi|Thaps3|264896|thaps1_ua_kg.chr_23000014 381 583 +;Gap=M720
scaffold622|size43075	blastx	protein_match	25782	26782	457	+	.	ID=scaffold622|size43075:hit:40948:3.12.0.0;Name=jgi|Fracy1|252845|fgenesh2_pg.44_%2523_27;score=457
scaffold622|size43075	blastx	match_part	25782	26159	457	+	.	ID=scaffold622|size43075:hsp:84560:3.12.0.0;Parent=scaffold622|size43075:hit:40948:3.12.0.0;Target=jgi|Fracy1|252845|fgenesh2_pg.44_%252523_27 12 137 +;Gap=M378
scaffold622|size43075	blastx	match_part	26231	26782	412	+	.	ID=scaffold622|size43075:hsp:84561:3.12.0.0;Parent=scaffold622|size43075:hit:40948:3.12.0.0;Target=jgi|Fracy1|252845|fgenesh2_pg.44_%252523_27 135 287 +;Gap=M552
scaffold622|size43075	blastx	protein_match	24613	27406	288	+	.	ID=scaffold622|size43075:hit:40949:3.12.0.0;Name=jgi|Fracy1|214268|estExt_Genewise1Plus.C_560016;score=288
scaffold622|size43075	blastx	match_part	24613	25020	288	+	.	ID=scaffold622|size43075:hsp:84562:3.12.0.0;Parent=scaffold622|size43075:hit:40949:3.12.0.0;Target=jgi|Fracy1|214268|estExt_Genewise1Plus.C_560016 287 434 +;Gap=M408
scaffold622|size43075	blastx	match_part	25077	26138	325	+	.	ID=scaffold622|size43075:hsp:84563:3.12.0.0;Parent=scaffold622|size43075:hit:40949:3.12.0.0;Target=jgi|Fracy1|214268|estExt_Genewise1Plus.C_560016 420 775 +;Gap=M1062
scaffold622|size43075	blastx	match_part	26264	27406	594	+	.	ID=scaffold622|size43075:hsp:84564:3.12.0.0;Parent=scaffold622|size43075:hit:40949:3.12.0.0;Target=jgi|Fracy1|214268|estExt_Genewise1Plus.C_560016 791 1117 +;Gap=M1143
scaffold622|size43075	blastx	match_part	26720	27406	169	+	.	ID=scaffold622|size43075:hsp:84565:3.12.0.0;Parent=scaffold622|size43075:hit:40949:3.12.0.0;Target=jgi|Fracy1|214268|estExt_Genewise1Plus.C_560016 284 482 +;Gap=M687
scaffold622|size43075	blastx	protein_match	24526	27403	344	+	.	ID=scaffold622|size43075:hit:40950:3.12.0.0;Name=jgi|Phatr2|20872|estExt_gwp_gw1.C_chr_100167;score=344
scaffold622|size43075	blastx	match_part	24526	24999	344	+	.	ID=scaffold622|size43075:hsp:84566:3.12.0.0;Parent=scaffold622|size43075:hit:40950:3.12.0.0;Target=jgi|Phatr2|20872|estExt_gwp_gw1.C_chr_100167 448 602 +;Gap=M474
scaffold622|size43075	blastx	match_part	24577	24999	133	+	.	ID=scaffold622|size43075:hsp:84567:3.12.0.0;Parent=scaffold622|size43075:hit:40950:3.12.0.0;Target=jgi|Phatr2|20872|estExt_gwp_gw1.C_chr_100167 1084 1241 +;Gap=M423
scaffold622|size43075	blastx	match_part	25053	26159	319	+	.	ID=scaffold622|size43075:hsp:84568:3.12.0.0;Parent=scaffold622|size43075:hit:40950:3.12.0.0;Target=jgi|Phatr2|20872|estExt_gwp_gw1.C_chr_100167 592 955 +;Gap=M1107
scaffold622|size43075	blastx	match_part	26234	27403	574	+	.	ID=scaffold622|size43075:hsp:84569:3.12.0.0;Parent=scaffold622|size43075:hit:40950:3.12.0.0;Target=jgi|Phatr2|20872|estExt_gwp_gw1.C_chr_100167 954 1298 +;Gap=M1170
scaffold622|size43075	blastx	match_part	26699	27397	157	+	.	ID=scaffold622|size43075:hsp:84570:3.12.0.0;Parent=scaffold622|size43075:hit:40950:3.12.0.0;Target=jgi|Phatr2|20872|estExt_gwp_gw1.C_chr_100167 466 658 +;Gap=M699
scaffold622|size43075	blastx	protein_match	24577	27418	288	+	.	ID=scaffold622|size43075:hit:40951:3.12.0.0;Name=jgi|Fracy1|171975|estExt_Genewise1.C_110531;score=288
scaffold622|size43075	blastx	match_part	24577	24999	288	+	.	ID=scaffold622|size43075:hsp:84571:3.12.0.0;Parent=scaffold622|size43075:hit:40951:3.12.0.0;Target=jgi|Fracy1|171975|estExt_Genewise1.C_110531 295 436 +;Gap=M423
scaffold622|size43075	blastx	match_part	25053	26213	298	+	.	ID=scaffold622|size43075:hsp:84572:3.12.0.0;Parent=scaffold622|size43075:hit:40951:3.12.0.0;Target=jgi|Fracy1|171975|estExt_Genewise1.C_110531 426 829 +;Gap=M1161
scaffold622|size43075	blastx	match_part	26234	27418	535	+	.	ID=scaffold622|size43075:hsp:84573:3.12.0.0;Parent=scaffold622|size43075:hit:40951:3.12.0.0;Target=jgi|Fracy1|171975|estExt_Genewise1.C_110531 805 1151 +;Gap=M1185
scaffold622|size43075	blastx	protein_match	27044	27403	292	+	.	ID=scaffold622|size43075:hit:40952:3.12.0.0;Name=jgi|Thaoce1|86638|rna31755;score=292
scaffold622|size43075	blastx	match_part	27044	27403	292	+	.	ID=scaffold622|size43075:hsp:84574:3.12.0.0;Parent=scaffold622|size43075:hit:40952:3.12.0.0;Target=jgi|Thaoce1|86638|rna31755 8 131 +;Gap=M360
scaffold622|size43075	blastx	protein_match	22569	27403	328	+	.	ID=scaffold622|size43075:hit:40953:3.12.0.0;Name=jgi|Fracy1|262102|estExt_fgenesh2_pg.C_80661;score=328
scaffold622|size43075	blastx	match_part	22569	23078	328	+	.	ID=scaffold622|size43075:hsp:84575:3.12.0.0;Parent=scaffold622|size43075:hit:40953:3.12.0.0;Target=jgi|Fracy1|262102|estExt_fgenesh2_pg.C_80661 45 213 +;Gap=M510
scaffold622|size43075	blastx	match_part	23207	23458	208	+	.	ID=scaffold622|size43075:hsp:84576:3.12.0.0;Parent=scaffold622|size43075:hit:40953:3.12.0.0;Target=jgi|Fracy1|262102|estExt_fgenesh2_pg.C_80661 221 292 +;Gap=M252
scaffold622|size43075	blastx	match_part	23557	23646	102	+	.	ID=scaffold622|size43075:hsp:84577:3.12.0.0;Parent=scaffold622|size43075:hit:40953:3.12.0.0;Target=jgi|Fracy1|262102|estExt_fgenesh2_pg.C_80661 294 323 +;Gap=M90
scaffold622|size43075	blastx	match_part	23739	23900	142	+	.	ID=scaffold622|size43075:hsp:84578:3.12.0.0;Parent=scaffold622|size43075:hit:40953:3.12.0.0;Target=jgi|Fracy1|262102|estExt_fgenesh2_pg.C_80661 323 376 +;Gap=M162
scaffold622|size43075	blastx	match_part	23978	24163	142	+	.	ID=scaffold622|size43075:hsp:84579:3.12.0.0;Parent=scaffold622|size43075:hit:40953:3.12.0.0;Target=jgi|Fracy1|262102|estExt_fgenesh2_pg.C_80661 359 428 +;Gap=M186
scaffold622|size43075	blastx	match_part	24364	24999	479	+	.	ID=scaffold622|size43075:hsp:84580:3.12.0.0;Parent=scaffold622|size43075:hit:40953:3.12.0.0;Target=jgi|Fracy1|262102|estExt_fgenesh2_pg.C_80661 435 729 +;Gap=M636
scaffold622|size43075	blastx	match_part	24556	24987	137	+	.	ID=scaffold622|size43075:hsp:84581:3.12.0.0;Parent=scaffold622|size43075:hit:40953:3.12.0.0;Target=jgi|Fracy1|262102|estExt_fgenesh2_pg.C_80661 1233 1388 +;Gap=M432
scaffold622|size43075	blastx	match_part	25077	26159	901	+	.	ID=scaffold622|size43075:hsp:84582:3.12.0.0;Parent=scaffold622|size43075:hit:40953:3.12.0.0;Target=jgi|Fracy1|262102|estExt_fgenesh2_pg.C_80661 727 1113 +;Gap=M1083
scaffold622|size43075	blastx	match_part	26231	27403	1032	+	.	ID=scaffold622|size43075:hsp:84583:3.12.0.0;Parent=scaffold622|size43075:hit:40953:3.12.0.0;Target=jgi|Fracy1|262102|estExt_fgenesh2_pg.C_80661 1111 1449 +;Gap=M1173
scaffold622|size43075	blastx	protein_match	22569	27403	328	+	.	ID=scaffold622|size43075:hit:40954:3.12.0.0;Name=jgi|Fracy1|262102|estExt_fgenesh2_pg.C_80661;score=328
scaffold622|size43075	blastx	match_part	22569	23078	328	+	.	ID=scaffold622|size43075:hsp:84584:3.12.0.0;Parent=scaffold622|size43075:hit:40954:3.12.0.0;Target=jgi|Fracy1|262102|estExt_fgenesh2_pg.C_80661 45 213 +;Gap=M510
scaffold622|size43075	blastx	match_part	23207	23458	208	+	.	ID=scaffold622|size43075:hsp:84585:3.12.0.0;Parent=scaffold622|size43075:hit:40954:3.12.0.0;Target=jgi|Fracy1|262102|estExt_fgenesh2_pg.C_80661 221 292 +;Gap=M252
scaffold622|size43075	blastx	match_part	23557	23646	102	+	.	ID=scaffold622|size43075:hsp:84586:3.12.0.0;Parent=scaffold622|size43075:hit:40954:3.12.0.0;Target=jgi|Fracy1|262102|estExt_fgenesh2_pg.C_80661 294 323 +;Gap=M90
scaffold622|size43075	blastx	match_part	23739	23900	142	+	.	ID=scaffold622|size43075:hsp:84587:3.12.0.0;Parent=scaffold622|size43075:hit:40954:3.12.0.0;Target=jgi|Fracy1|262102|estExt_fgenesh2_pg.C_80661 323 376 +;Gap=M162
scaffold622|size43075	blastx	match_part	23978	24163	142	+	.	ID=scaffold622|size43075:hsp:84588:3.12.0.0;Parent=scaffold622|size43075:hit:40954:3.12.0.0;Target=jgi|Fracy1|262102|estExt_fgenesh2_pg.C_80661 359 428 +;Gap=M186
scaffold622|size43075	blastx	match_part	24364	24999	479	+	.	ID=scaffold622|size43075:hsp:84589:3.12.0.0;Parent=scaffold622|size43075:hit:40954:3.12.0.0;Target=jgi|Fracy1|262102|estExt_fgenesh2_pg.C_80661 435 729 +;Gap=M636
scaffold622|size43075	blastx	match_part	24556	24987	137	+	.	ID=scaffold622|size43075:hsp:84590:3.12.0.0;Parent=scaffold622|size43075:hit:40954:3.12.0.0;Target=jgi|Fracy1|262102|estExt_fgenesh2_pg.C_80661 1233 1388 +;Gap=M432
scaffold622|size43075	blastx	match_part	25077	26159	901	+	.	ID=scaffold622|size43075:hsp:84591:3.12.0.0;Parent=scaffold622|size43075:hit:40954:3.12.0.0;Target=jgi|Fracy1|262102|estExt_fgenesh2_pg.C_80661 727 1113 +;Gap=M1083
scaffold622|size43075	blastx	match_part	26231	27403	1032	+	.	ID=scaffold622|size43075:hsp:84592:3.12.0.0;Parent=scaffold622|size43075:hit:40954:3.12.0.0;Target=jgi|Fracy1|262102|estExt_fgenesh2_pg.C_80661 1111 1449 +;Gap=M1173
scaffold622|size43075	blastx	protein_match	24559	27400	273	+	.	ID=scaffold622|size43075:hit:40955:3.12.0.0;Name=jgi|Fracy1|172872|estExt_Genewise1.C_170153;score=273
scaffold622|size43075	blastx	match_part	24559	24999	273	+	.	ID=scaffold622|size43075:hsp:84593:3.12.0.0;Parent=scaffold622|size43075:hit:40955:3.12.0.0;Target=jgi|Fracy1|172872|estExt_Genewise1.C_170153 259 406 +;Gap=M441
scaffold622|size43075	blastx	match_part	25608	26162	211	+	.	ID=scaffold622|size43075:hsp:84594:3.12.0.0;Parent=scaffold622|size43075:hit:40955:3.12.0.0;Target=jgi|Fracy1|172872|estExt_Genewise1.C_170153 500 680 +;Gap=M555
scaffold622|size43075	blastx	match_part	26234	27400	581	+	.	ID=scaffold622|size43075:hsp:84595:3.12.0.0;Parent=scaffold622|size43075:hit:40955:3.12.0.0;Target=jgi|Fracy1|172872|estExt_Genewise1.C_170153 678 1020 +;Gap=M1167
scaffold622|size43075	blastx	protein_match	24595	27400	257	+	.	ID=scaffold622|size43075:hit:40956:3.12.0.0;Name=jgi|Phatr2|43299|estExt_fgenesh1_pg.C_chr_20024;score=257
scaffold622|size43075	blastx	match_part	24595	24999	257	+	.	ID=scaffold622|size43075:hsp:84596:3.12.0.0;Parent=scaffold622|size43075:hit:40956:3.12.0.0;Target=jgi|Phatr2|43299|estExt_fgenesh1_pg.C_chr_20024 556 692 +;Gap=M405
scaffold622|size43075	blastx	match_part	25137	26102	169	+	.	ID=scaffold622|size43075:hsp:84597:3.12.0.0;Parent=scaffold622|size43075:hit:40956:3.12.0.0;Target=jgi|Phatr2|43299|estExt_fgenesh1_pg.C_chr_20024 716 1031 +;Gap=M966
scaffold622|size43075	blastx	match_part	26234	27400	595	+	.	ID=scaffold622|size43075:hsp:84598:3.12.0.0;Parent=scaffold622|size43075:hit:40956:3.12.0.0;Target=jgi|Phatr2|43299|estExt_fgenesh1_pg.C_chr_20024 1049 1385 +;Gap=M1167
scaffold622|size43075	blastx	protein_match	24559	27400	273	+	.	ID=scaffold622|size43075:hit:40957:3.12.0.0;Name=jgi|Fracy1|172872|estExt_Genewise1.C_170153;score=273
scaffold622|size43075	blastx	match_part	24559	24999	273	+	.	ID=scaffold622|size43075:hsp:84599:3.12.0.0;Parent=scaffold622|size43075:hit:40957:3.12.0.0;Target=jgi|Fracy1|172872|estExt_Genewise1.C_170153 259 406 +;Gap=M441
scaffold622|size43075	blastx	match_part	25608	26162	211	+	.	ID=scaffold622|size43075:hsp:84600:3.12.0.0;Parent=scaffold622|size43075:hit:40957:3.12.0.0;Target=jgi|Fracy1|172872|estExt_Genewise1.C_170153 500 680 +;Gap=M555
scaffold622|size43075	blastx	match_part	26234	27400	581	+	.	ID=scaffold622|size43075:hsp:84601:3.12.0.0;Parent=scaffold622|size43075:hit:40957:3.12.0.0;Target=jgi|Fracy1|172872|estExt_Genewise1.C_170153 678 1020 +;Gap=M1167
scaffold622|size43075	blastx	protein_match	24613	27406	288	+	.	ID=scaffold622|size43075:hit:40958:3.12.0.0;Name=jgi|Fracy1|214268|estExt_Genewise1Plus.C_560016;score=288
scaffold622|size43075	blastx	match_part	24613	25020	288	+	.	ID=scaffold622|size43075:hsp:84602:3.12.0.0;Parent=scaffold622|size43075:hit:40958:3.12.0.0;Target=jgi|Fracy1|214268|estExt_Genewise1Plus.C_560016 287 434 +;Gap=M408
scaffold622|size43075	blastx	match_part	25077	26138	325	+	.	ID=scaffold622|size43075:hsp:84603:3.12.0.0;Parent=scaffold622|size43075:hit:40958:3.12.0.0;Target=jgi|Fracy1|214268|estExt_Genewise1Plus.C_560016 420 775 +;Gap=M1062
scaffold622|size43075	blastx	match_part	26264	27406	594	+	.	ID=scaffold622|size43075:hsp:84604:3.12.0.0;Parent=scaffold622|size43075:hit:40958:3.12.0.0;Target=jgi|Fracy1|214268|estExt_Genewise1Plus.C_560016 791 1117 +;Gap=M1143
scaffold622|size43075	blastx	match_part	26720	27406	169	+	.	ID=scaffold622|size43075:hsp:84605:3.12.0.0;Parent=scaffold622|size43075:hit:40958:3.12.0.0;Target=jgi|Fracy1|214268|estExt_Genewise1Plus.C_560016 284 482 +;Gap=M687
scaffold622|size43075	blastx	protein_match	24577	27406	280	+	.	ID=scaffold622|size43075:hit:40959:3.12.0.0;Name=jgi|Fracy1|188512|e_gw1.9.13.1;score=280
scaffold622|size43075	blastx	match_part	24577	25026	280	+	.	ID=scaffold622|size43075:hsp:84606:3.12.0.0;Parent=scaffold622|size43075:hit:40959:3.12.0.0;Target=jgi|Fracy1|188512|e_gw1.9.13.1 332 483 +;Gap=M450
scaffold622|size43075	blastx	match_part	25053	26219	315	+	.	ID=scaffold622|size43075:hsp:84607:3.12.0.0;Parent=scaffold622|size43075:hit:40959:3.12.0.0;Target=jgi|Fracy1|188512|e_gw1.9.13.1 463 866 +;Gap=M1167
scaffold622|size43075	blastx	match_part	26243	27406	561	+	.	ID=scaffold622|size43075:hsp:84608:3.12.0.0;Parent=scaffold622|size43075:hit:40959:3.12.0.0;Target=jgi|Fracy1|188512|e_gw1.9.13.1 841 1189 +;Gap=M1164
scaffold622|size43075	blastx	protein_match	22464	27406	433	+	.	ID=scaffold622|size43075:hit:40960:3.12.0.0;Name=jgi|Thaoce1|80531|rna11926;score=433
scaffold622|size43075	blastx	match_part	22464	23078	433	+	.	ID=scaffold622|size43075:hsp:84609:3.12.0.0;Parent=scaffold622|size43075:hit:40960:3.12.0.0;Target=jgi|Thaoce1|80531|rna11926 36 244 +;Gap=M615
scaffold622|size43075	blastx	match_part	23207	23461	251	+	.	ID=scaffold622|size43075:hsp:84610:3.12.0.0;Parent=scaffold622|size43075:hit:40960:3.12.0.0;Target=jgi|Thaoce1|80531|rna11926 252 340 +;Gap=M255
scaffold622|size43075	blastx	match_part	23557	23646	83	+	.	ID=scaffold622|size43075:hsp:84611:3.12.0.0;Parent=scaffold622|size43075:hit:40960:3.12.0.0;Target=jgi|Thaoce1|80531|rna11926 341 370 +;Gap=M90
scaffold622|size43075	blastx	match_part	23739	23900	205	+	.	ID=scaffold622|size43075:hsp:84612:3.12.0.0;Parent=scaffold622|size43075:hit:40960:3.12.0.0;Target=jgi|Thaoce1|80531|rna11926 370 423 +;Gap=M162
scaffold622|size43075	blastx	match_part	24005	24163	165	+	.	ID=scaffold622|size43075:hsp:84613:3.12.0.0;Parent=scaffold622|size43075:hit:40960:3.12.0.0;Target=jgi|Thaoce1|80531|rna11926 423 474 +;Gap=M159
scaffold622|size43075	blastx	match_part	24364	24999	672	+	.	ID=scaffold622|size43075:hsp:84614:3.12.0.0;Parent=scaffold622|size43075:hit:40960:3.12.0.0;Target=jgi|Thaoce1|80531|rna11926 481 697 +;Gap=M636
scaffold622|size43075	blastx	match_part	24556	24990	127	+	.	ID=scaffold622|size43075:hsp:84615:3.12.0.0;Parent=scaffold622|size43075:hit:40960:3.12.0.0;Target=jgi|Thaoce1|80531|rna11926 1199 1355 +;Gap=M435
scaffold622|size43075	blastx	match_part	25077	26150	967	+	.	ID=scaffold622|size43075:hsp:84616:3.12.0.0;Parent=scaffold622|size43075:hit:40960:3.12.0.0;Target=jgi|Thaoce1|80531|rna11926 695 1046 +;Gap=M1074
scaffold622|size43075	blastx	match_part	26231	27406	1125	+	.	ID=scaffold622|size43075:hsp:84617:3.12.0.0;Parent=scaffold622|size43075:hit:40960:3.12.0.0;Target=jgi|Thaoce1|80531|rna11926 1047 1416 +;Gap=M1176
scaffold622|size43075	blastx	protein_match	24574	27400	309	+	.	ID=scaffold622|size43075:hit:40961:3.12.0.0;Name=jgi|Thaps3|12292|gw1.13.6.1;score=309
scaffold622|size43075	blastx	match_part	24574	24999	309	+	.	ID=scaffold622|size43075:hsp:84618:3.12.0.0;Parent=scaffold622|size43075:hit:40961:3.12.0.0;Target=jgi|Thaps3|12292|gw1.13.6.1 293 438 +;Gap=M426
scaffold622|size43075	blastx	match_part	25053	26174	187	+	.	ID=scaffold622|size43075:hsp:84619:3.12.0.0;Parent=scaffold622|size43075:hit:40961:3.12.0.0;Target=jgi|Thaps3|12292|gw1.13.6.1 428 821 +;Gap=M1122
scaffold622|size43075	blastx	match_part	26255	27400	590	+	.	ID=scaffold622|size43075:hsp:84620:3.12.0.0;Parent=scaffold622|size43075:hit:40961:3.12.0.0;Target=jgi|Thaps3|12292|gw1.13.6.1 822 1147 +;Gap=M1146
scaffold622|size43075	blastx	protein_match	24577	27406	280	+	.	ID=scaffold622|size43075:hit:40962:3.12.0.0;Name=jgi|Fracy1|188512|e_gw1.9.13.1;score=280
scaffold622|size43075	blastx	match_part	24577	25026	280	+	.	ID=scaffold622|size43075:hsp:84621:3.12.0.0;Parent=scaffold622|size43075:hit:40962:3.12.0.0;Target=jgi|Fracy1|188512|e_gw1.9.13.1 332 483 +;Gap=M450
scaffold622|size43075	blastx	match_part	25053	26219	315	+	.	ID=scaffold622|size43075:hsp:84622:3.12.0.0;Parent=scaffold622|size43075:hit:40962:3.12.0.0;Target=jgi|Fracy1|188512|e_gw1.9.13.1 463 866 +;Gap=M1167
scaffold622|size43075	blastx	match_part	26243	27406	561	+	.	ID=scaffold622|size43075:hsp:84623:3.12.0.0;Parent=scaffold622|size43075:hit:40962:3.12.0.0;Target=jgi|Fracy1|188512|e_gw1.9.13.1 841 1189 +;Gap=M1164
scaffold622|size43075	blastx	protein_match	24577	27418	288	+	.	ID=scaffold622|size43075:hit:40963:3.12.0.0;Name=jgi|Fracy1|171975|estExt_Genewise1.C_110531;score=288
scaffold622|size43075	blastx	match_part	24577	24999	288	+	.	ID=scaffold622|size43075:hsp:84624:3.12.0.0;Parent=scaffold622|size43075:hit:40963:3.12.0.0;Target=jgi|Fracy1|171975|estExt_Genewise1.C_110531 295 436 +;Gap=M423
scaffold622|size43075	blastx	match_part	25053	26213	298	+	.	ID=scaffold622|size43075:hsp:84625:3.12.0.0;Parent=scaffold622|size43075:hit:40963:3.12.0.0;Target=jgi|Fracy1|171975|estExt_Genewise1.C_110531 426 829 +;Gap=M1161
scaffold622|size43075	blastx	match_part	26234	27418	535	+	.	ID=scaffold622|size43075:hsp:84626:3.12.0.0;Parent=scaffold622|size43075:hit:40963:3.12.0.0;Target=jgi|Fracy1|171975|estExt_Genewise1.C_110531 805 1151 +;Gap=M1185
scaffold622|size43075	blastx	protein_match	22569	27403	328	+	.	ID=scaffold622|size43075:hit:40964:3.12.0.0;Name=jgi|Fracy1|262102|estExt_fgenesh2_pg.C_80661;score=328
scaffold622|size43075	blastx	match_part	22569	23078	328	+	.	ID=scaffold622|size43075:hsp:84627:3.12.0.0;Parent=scaffold622|size43075:hit:40964:3.12.0.0;Target=jgi|Fracy1|262102|estExt_fgenesh2_pg.C_80661 45 213 +;Gap=M510
scaffold622|size43075	blastx	match_part	23207	23458	208	+	.	ID=scaffold622|size43075:hsp:84628:3.12.0.0;Parent=scaffold622|size43075:hit:40964:3.12.0.0;Target=jgi|Fracy1|262102|estExt_fgenesh2_pg.C_80661 221 292 +;Gap=M252
scaffold622|size43075	blastx	match_part	23557	23646	102	+	.	ID=scaffold622|size43075:hsp:84629:3.12.0.0;Parent=scaffold622|size43075:hit:40964:3.12.0.0;Target=jgi|Fracy1|262102|estExt_fgenesh2_pg.C_80661 294 323 +;Gap=M90
scaffold622|size43075	blastx	match_part	23739	23900	142	+	.	ID=scaffold622|size43075:hsp:84630:3.12.0.0;Parent=scaffold622|size43075:hit:40964:3.12.0.0;Target=jgi|Fracy1|262102|estExt_fgenesh2_pg.C_80661 323 376 +;Gap=M162
scaffold622|size43075	blastx	match_part	23978	24163	142	+	.	ID=scaffold622|size43075:hsp:84631:3.12.0.0;Parent=scaffold622|size43075:hit:40964:3.12.0.0;Target=jgi|Fracy1|262102|estExt_fgenesh2_pg.C_80661 359 428 +;Gap=M186
scaffold622|size43075	blastx	match_part	24364	24999	479	+	.	ID=scaffold622|size43075:hsp:84632:3.12.0.0;Parent=scaffold622|size43075:hit:40964:3.12.0.0;Target=jgi|Fracy1|262102|estExt_fgenesh2_pg.C_80661 435 729 +;Gap=M636
scaffold622|size43075	blastx	match_part	24556	24987	137	+	.	ID=scaffold622|size43075:hsp:84633:3.12.0.0;Parent=scaffold622|size43075:hit:40964:3.12.0.0;Target=jgi|Fracy1|262102|estExt_fgenesh2_pg.C_80661 1233 1388 +;Gap=M432
scaffold622|size43075	blastx	match_part	25077	26159	901	+	.	ID=scaffold622|size43075:hsp:84634:3.12.0.0;Parent=scaffold622|size43075:hit:40964:3.12.0.0;Target=jgi|Fracy1|262102|estExt_fgenesh2_pg.C_80661 727 1113 +;Gap=M1083
scaffold622|size43075	blastx	match_part	26231	27403	1032	+	.	ID=scaffold622|size43075:hsp:84635:3.12.0.0;Parent=scaffold622|size43075:hit:40964:3.12.0.0;Target=jgi|Fracy1|262102|estExt_fgenesh2_pg.C_80661 1111 1449 +;Gap=M1173
scaffold622|size43075	blastx	protein_match	24559	27400	277	+	.	ID=scaffold622|size43075:hit:40965:3.12.0.0;Name=jgi|Fracy1|173004|estExt_Genewise1.C_190061;score=277
scaffold622|size43075	blastx	match_part	24559	24999	277	+	.	ID=scaffold622|size43075:hsp:84636:3.12.0.0;Parent=scaffold622|size43075:hit:40965:3.12.0.0;Target=jgi|Fracy1|173004|estExt_Genewise1.C_190061 281 439 +;Gap=M441
scaffold622|size43075	blastx	match_part	25086	26162	232	+	.	ID=scaffold622|size43075:hsp:84637:3.12.0.0;Parent=scaffold622|size43075:hit:40965:3.12.0.0;Target=jgi|Fracy1|173004|estExt_Genewise1.C_190061 440 833 +;Gap=M1077
scaffold622|size43075	blastx	match_part	26234	27400	576	+	.	ID=scaffold622|size43075:hsp:84638:3.12.0.0;Parent=scaffold622|size43075:hit:40965:3.12.0.0;Target=jgi|Fracy1|173004|estExt_Genewise1.C_190061 831 1173 +;Gap=M1167
scaffold622|size43075	blastx	protein_match	24577	27418	288	+	.	ID=scaffold622|size43075:hit:40966:3.12.0.0;Name=jgi|Fracy1|171975|estExt_Genewise1.C_110531;score=288
scaffold622|size43075	blastx	match_part	24577	24999	288	+	.	ID=scaffold622|size43075:hsp:84639:3.12.0.0;Parent=scaffold622|size43075:hit:40966:3.12.0.0;Target=jgi|Fracy1|171975|estExt_Genewise1.C_110531 295 436 +;Gap=M423
scaffold622|size43075	blastx	match_part	25053	26213	298	+	.	ID=scaffold622|size43075:hsp:84640:3.12.0.0;Parent=scaffold622|size43075:hit:40966:3.12.0.0;Target=jgi|Fracy1|171975|estExt_Genewise1.C_110531 426 829 +;Gap=M1161
scaffold622|size43075	blastx	match_part	26234	27418	535	+	.	ID=scaffold622|size43075:hsp:84641:3.12.0.0;Parent=scaffold622|size43075:hit:40966:3.12.0.0;Target=jgi|Fracy1|171975|estExt_Genewise1.C_110531 805 1151 +;Gap=M1185
scaffold622|size43075	blastx	protein_match	27801	28274	686	-	.	ID=scaffold622|size43075:hit:40967:3.12.0.0;Name=jgi|Phatr2|27282|estExt_Genewise1.C_chr_80003;score=686
scaffold622|size43075	blastx	match_part	27801	28274	686	-	.	ID=scaffold622|size43075:hsp:84642:3.12.0.0;Parent=scaffold622|size43075:hit:40967:3.12.0.0;Target=jgi|Phatr2|27282|estExt_Genewise1.C_chr_80003 2 159 +;Gap=M474
scaffold622|size43075	blastx	protein_match	27801	28454	657	-	.	ID=scaffold622|size43075:hit:40968:3.12.0.0;Name=jgi|Fracy1|270735|estExt_fgenesh2_kg.C_150016;score=657
scaffold622|size43075	blastx	match_part	27801	28454	657	-	.	ID=scaffold622|size43075:hsp:84643:3.12.0.0;Parent=scaffold622|size43075:hit:40968:3.12.0.0;Target=jgi|Fracy1|270735|estExt_fgenesh2_kg.C_150016 7 224 +;Gap=M654
scaffold622|size43075	blastx	protein_match	27801	28454	646	-	.	ID=scaffold622|size43075:hit:40969:3.12.0.0;Name=jgi|Fracy1|267976|estExt_fgenesh2_kg.C_30015;score=646
scaffold622|size43075	blastx	match_part	27801	28454	646	-	.	ID=scaffold622|size43075:hsp:84644:3.12.0.0;Parent=scaffold622|size43075:hit:40969:3.12.0.0;Target=jgi|Fracy1|267976|estExt_fgenesh2_kg.C_30015 7 226 +;Gap=M654
scaffold622|size43075	blastx	protein_match	27810	28469	885	-	.	ID=scaffold622|size43075:hit:40970:3.12.0.0;Name=jgi|Thaoce1|92125|rna20101;score=885
scaffold622|size43075	blastx	match_part	27810	28469	885	-	.	ID=scaffold622|size43075:hsp:84645:3.12.0.0;Parent=scaffold622|size43075:hit:40970:3.12.0.0;Target=jgi|Thaoce1|92125|rna20101 2 234 +;Gap=M660
scaffold622|size43075	blastx	protein_match	27810	28430	982	-	.	ID=scaffold622|size43075:hit:40971:3.12.0.0;Name=jgi|Thaps3|36456|e_gw1.10.184.1;score=982
scaffold622|size43075	blastx	match_part	27810	28430	982	-	.	ID=scaffold622|size43075:hsp:84646:3.12.0.0;Parent=scaffold622|size43075:hit:40971:3.12.0.0;Target=jgi|Thaps3|36456|e_gw1.10.184.1 1 206 +;Gap=M621
scaffold622|size43075	blastx	protein_match	27801	28454	646	-	.	ID=scaffold622|size43075:hit:40972:3.12.0.0;Name=jgi|Fracy1|267976|estExt_fgenesh2_kg.C_30015;score=646
scaffold622|size43075	blastx	match_part	27801	28454	646	-	.	ID=scaffold622|size43075:hsp:84647:3.12.0.0;Parent=scaffold622|size43075:hit:40972:3.12.0.0;Target=jgi|Fracy1|267976|estExt_fgenesh2_kg.C_30015 7 226 +;Gap=M654
scaffold622|size43075	blastx	protein_match	27801	28454	657	-	.	ID=scaffold622|size43075:hit:40973:3.12.0.0;Name=jgi|Fracy1|270735|estExt_fgenesh2_kg.C_150016;score=657
scaffold622|size43075	blastx	match_part	27801	28454	657	-	.	ID=scaffold622|size43075:hsp:84648:3.12.0.0;Parent=scaffold622|size43075:hit:40973:3.12.0.0;Target=jgi|Fracy1|270735|estExt_fgenesh2_kg.C_150016 7 224 +;Gap=M654
scaffold622|size43075	blastx	protein_match	27801	28454	646	-	.	ID=scaffold622|size43075:hit:40974:3.12.0.0;Name=jgi|Fracy1|267976|estExt_fgenesh2_kg.C_30015;score=646
scaffold622|size43075	blastx	match_part	27801	28454	646	-	.	ID=scaffold622|size43075:hsp:84649:3.12.0.0;Parent=scaffold622|size43075:hit:40974:3.12.0.0;Target=jgi|Fracy1|267976|estExt_fgenesh2_kg.C_30015 7 226 +;Gap=M654
scaffold622|size43075	protein2genome	protein_match	5638	7553	1746	+	.	ID=scaffold622|size43075:hit:40975:3.12.0.0;Name=jgi|Thaps3|12025|fgenesh1_pg.C_chr_23000053;score=1746
scaffold622|size43075	protein2genome	match_part	5638	6527	1746	+	.	ID=scaffold622|size43075:hsp:84650:3.12.0.0;Parent=scaffold622|size43075:hit:40975:3.12.0.0;Target=jgi|Thaps3|12025|fgenesh1_pg.C_chr_23000053 70 363 +;Gap=M890
scaffold622|size43075	protein2genome	match_part	6603	6674	1746	+	.	ID=scaffold622|size43075:hsp:84651:3.12.0.0;Parent=scaffold622|size43075:hit:40975:3.12.0.0;Target=jgi|Thaps3|12025|fgenesh1_pg.C_chr_23000053 364 387 +;Gap=M72
scaffold622|size43075	protein2genome	match_part	6762	7402	1746	+	.	ID=scaffold622|size43075:hsp:84652:3.12.0.0;Parent=scaffold622|size43075:hit:40975:3.12.0.0;Target=jgi|Thaps3|12025|fgenesh1_pg.C_chr_23000053 388 603 +;Gap=M641
scaffold622|size43075	protein2genome	match_part	7477	7553	1746	+	.	ID=scaffold622|size43075:hsp:84653:3.12.0.0;Parent=scaffold622|size43075:hit:40975:3.12.0.0;Target=jgi|Thaps3|12025|fgenesh1_pg.C_chr_23000053 604 629 +;Gap=M77
scaffold622|size43075	protein2genome	protein_match	15722	18907	2073	+	.	ID=scaffold622|size43075:hit:40976:3.12.0.0;Name=jgi|Thaoce1|91009|rna33619;score=2073
scaffold622|size43075	protein2genome	match_part	15722	18907	2073	+	.	ID=scaffold622|size43075:hsp:84654:3.12.0.0;Parent=scaffold622|size43075:hit:40976:3.12.0.0;Target=jgi|Thaoce1|91009|rna33619 266 1296 +;Gap=M3186
scaffold622|size43075	protein2genome	protein_match	19198	20430	1175	-	.	ID=scaffold622|size43075:hit:40977:3.12.0.0;Name=jgi|Thaps3|264598|thaps1_ua_kg.chr_19a_19000041;score=1175
scaffold622|size43075	protein2genome	match_part	20313	20430	1175	-	.	ID=scaffold622|size43075:hsp:84655:3.12.0.0;Parent=scaffold622|size43075:hit:40977:3.12.0.0;Target=jgi|Thaps3|264598|thaps1_ua_kg.chr_19a_19000041 2 40 +;Gap=M118
scaffold622|size43075	protein2genome	match_part	20109	20177	1175	-	.	ID=scaffold622|size43075:hsp:84656:3.12.0.0;Parent=scaffold622|size43075:hit:40977:3.12.0.0;Target=jgi|Thaps3|264598|thaps1_ua_kg.chr_19a_19000041 41 63 +;Gap=M69
scaffold622|size43075	protein2genome	match_part	19536	20030	1175	-	.	ID=scaffold622|size43075:hsp:84657:3.12.0.0;Parent=scaffold622|size43075:hit:40977:3.12.0.0;Target=jgi|Thaps3|264598|thaps1_ua_kg.chr_19a_19000041 64 228 +;Gap=M495
scaffold622|size43075	protein2genome	match_part	19198	19352	1175	-	.	ID=scaffold622|size43075:hsp:84658:3.12.0.0;Parent=scaffold622|size43075:hit:40977:3.12.0.0;Target=jgi|Thaps3|264598|thaps1_ua_kg.chr_19a_19000041 229 280 +;Gap=M155
scaffold622|size43075	protein2genome	protein_match	19420	20160	693	-	.	ID=scaffold622|size43075:hit:40978:3.12.0.0;Name=jgi|Fracy1|184938|e_gw1.5.656.1;score=693
scaffold622|size43075	protein2genome	match_part	20109	20160	693	-	.	ID=scaffold622|size43075:hsp:84659:3.12.0.0;Parent=scaffold622|size43075:hit:40978:3.12.0.0;Target=jgi|Fracy1|184938|e_gw1.5.656.1 4 20 +;Gap=M52
scaffold622|size43075	protein2genome	match_part	19420	20030	693	-	.	ID=scaffold622|size43075:hsp:84660:3.12.0.0;Parent=scaffold622|size43075:hit:40978:3.12.0.0;Target=jgi|Fracy1|184938|e_gw1.5.656.1 21 223 +;Gap=M611
scaffold622|size43075	protein2genome	protein_match	19552	20382	452	-	.	ID=scaffold622|size43075:hit:40979:3.12.0.0;Name=jgi|Fracy1|178180|e_gw1.1.626.1;score=452
scaffold622|size43075	protein2genome	match_part	20302	20382	452	-	.	ID=scaffold622|size43075:hsp:84661:3.12.0.0;Parent=scaffold622|size43075:hit:40979:3.12.0.0;Target=jgi|Fracy1|178180|e_gw1.1.626.1 6 32 +;Gap=M81
scaffold622|size43075	protein2genome	match_part	20109	20166	452	-	.	ID=scaffold622|size43075:hsp:84662:3.12.0.0;Parent=scaffold622|size43075:hit:40979:3.12.0.0;Target=jgi|Fracy1|178180|e_gw1.1.626.1 33 51 +;Gap=M58
scaffold622|size43075	protein2genome	match_part	19552	20030	452	-	.	ID=scaffold622|size43075:hsp:84663:3.12.0.0;Parent=scaffold622|size43075:hit:40979:3.12.0.0;Target=jgi|Fracy1|178180|e_gw1.1.626.1 52 208 +;Gap=M479
scaffold622|size43075	protein2genome	protein_match	19528	19755	310	-	.	ID=scaffold622|size43075:hit:40980:3.12.0.0;Name=jgi|Thaps3|34289|e_gw1.5.513.1;score=310
scaffold622|size43075	protein2genome	match_part	19528	19755	310	-	.	ID=scaffold622|size43075:hsp:84664:3.12.0.0;Parent=scaffold622|size43075:hit:40980:3.12.0.0;Target=jgi|Thaps3|34289|e_gw1.5.513.1 1 76 +;Gap=M228
scaffold622|size43075	protein2genome	protein_match	19270	19704	287	-	.	ID=scaffold622|size43075:hit:40981:3.12.0.0;Name=jgi|Fracy1|154579|gw1.41.167.1;score=287
scaffold622|size43075	protein2genome	match_part	19524	19704	287	-	.	ID=scaffold622|size43075:hsp:84665:3.12.0.0;Parent=scaffold622|size43075:hit:40981:3.12.0.0;Target=jgi|Fracy1|154579|gw1.41.167.1 1 60 +;Gap=M181
scaffold622|size43075	protein2genome	match_part	19270	19340	287	-	.	ID=scaffold622|size43075:hsp:84666:3.12.0.0;Parent=scaffold622|size43075:hit:40981:3.12.0.0;Target=jgi|Fracy1|154579|gw1.41.167.1 61 84 +;Gap=M71
scaffold622|size43075	protein2genome	protein_match	19552	20382	452	-	.	ID=scaffold622|size43075:hit:40982:3.12.0.0;Name=jgi|Fracy1|199887|e_gw1.49.59.1;score=452
scaffold622|size43075	protein2genome	match_part	20302	20382	452	-	.	ID=scaffold622|size43075:hsp:84667:3.12.0.0;Parent=scaffold622|size43075:hit:40982:3.12.0.0;Target=jgi|Fracy1|199887|e_gw1.49.59.1 6 32 +;Gap=M81
scaffold622|size43075	protein2genome	match_part	20109	20166	452	-	.	ID=scaffold622|size43075:hsp:84668:3.12.0.0;Parent=scaffold622|size43075:hit:40982:3.12.0.0;Target=jgi|Fracy1|199887|e_gw1.49.59.1 33 51 +;Gap=M58
scaffold622|size43075	protein2genome	match_part	19552	20030	452	-	.	ID=scaffold622|size43075:hsp:84669:3.12.0.0;Parent=scaffold622|size43075:hit:40982:3.12.0.0;Target=jgi|Fracy1|199887|e_gw1.49.59.1 52 208 +;Gap=M479
scaffold622|size43075	protein2genome	protein_match	19270	19845	527	-	.	ID=scaffold622|size43075:hit:40983:3.12.0.0;Name=jgi|Phatr2|12252|e_gw1.8.255.1;score=527
scaffold622|size43075	protein2genome	match_part	19539	19845	527	-	.	ID=scaffold622|size43075:hsp:84670:3.12.0.0;Parent=scaffold622|size43075:hit:40983:3.12.0.0;Target=jgi|Phatr2|12252|e_gw1.8.255.1 1 102 +;Gap=M307
scaffold622|size43075	protein2genome	match_part	19270	19355	527	-	.	ID=scaffold622|size43075:hsp:84671:3.12.0.0;Parent=scaffold622|size43075:hit:40983:3.12.0.0;Target=jgi|Phatr2|12252|e_gw1.8.255.1 103 131 +;Gap=M86
scaffold622|size43075	protein2genome	protein_match	19582	20175	524	-	.	ID=scaffold622|size43075:hit:40984:3.12.0.0;Name=jgi|Phatr2|13383|e_gw1.11.212.1;score=524
scaffold622|size43075	protein2genome	match_part	20109	20175	524	-	.	ID=scaffold622|size43075:hsp:84672:3.12.0.0;Parent=scaffold622|size43075:hit:40984:3.12.0.0;Target=jgi|Phatr2|13383|e_gw1.11.212.1 2 23 +;Gap=M67
scaffold622|size43075	protein2genome	match_part	19888	20030	524	-	.	ID=scaffold622|size43075:hsp:84673:3.12.0.0;Parent=scaffold622|size43075:hit:40984:3.12.0.0;Target=jgi|Phatr2|13383|e_gw1.11.212.1 24 71 +;Gap=M143
scaffold622|size43075	protein2genome	match_part	19582	19854	524	-	.	ID=scaffold622|size43075:hsp:84674:3.12.0.0;Parent=scaffold622|size43075:hit:40984:3.12.0.0;Target=jgi|Phatr2|13383|e_gw1.11.212.1 72 164 +;Gap=M273
scaffold622|size43075	protein2genome	protein_match	19354	20421	904	-	.	ID=scaffold622|size43075:hit:40985:3.12.0.0;Name=jgi|Fracy1|206676|estExt_Genewise1Plus.C_30650;score=904
scaffold622|size43075	protein2genome	match_part	20302	20421	904	-	.	ID=scaffold622|size43075:hsp:84675:3.12.0.0;Parent=scaffold622|size43075:hit:40985:3.12.0.0;Target=jgi|Fracy1|206676|estExt_Genewise1Plus.C_30650 26 65 +;Gap=M120
scaffold622|size43075	protein2genome	match_part	20109	20181	904	-	.	ID=scaffold622|size43075:hsp:84676:3.12.0.0;Parent=scaffold622|size43075:hit:40985:3.12.0.0;Target=jgi|Fracy1|206676|estExt_Genewise1Plus.C_30650 66 89 +;Gap=M73
scaffold622|size43075	protein2genome	match_part	19524	20030	904	-	.	ID=scaffold622|size43075:hsp:84677:3.12.0.0;Parent=scaffold622|size43075:hit:40985:3.12.0.0;Target=jgi|Fracy1|206676|estExt_Genewise1Plus.C_30650 90 258 +;Gap=M507
scaffold622|size43075	protein2genome	match_part	19354	19493	904	-	.	ID=scaffold622|size43075:hsp:84678:3.12.0.0;Parent=scaffold622|size43075:hit:40985:3.12.0.0;Target=jgi|Fracy1|206676|estExt_Genewise1Plus.C_30650 259 306 +;Gap=M140
scaffold622|size43075	protein2genome	protein_match	19549	20379	487	-	.	ID=scaffold622|size43075:hit:40986:3.12.0.0;Name=jgi|Phatr2|3366|gw1.27.56.1;score=487
scaffold622|size43075	protein2genome	match_part	20313	20379	487	-	.	ID=scaffold622|size43075:hsp:84679:3.12.0.0;Parent=scaffold622|size43075:hit:40986:3.12.0.0;Target=jgi|Phatr2|3366|gw1.27.56.1 5 26 +;Gap=M67
scaffold622|size43075	protein2genome	match_part	20109	20177	487	-	.	ID=scaffold622|size43075:hsp:84680:3.12.0.0;Parent=scaffold622|size43075:hit:40986:3.12.0.0;Target=jgi|Phatr2|3366|gw1.27.56.1 27 49 +;Gap=M69
scaffold622|size43075	protein2genome	match_part	19549	20030	487	-	.	ID=scaffold622|size43075:hsp:84681:3.12.0.0;Parent=scaffold622|size43075:hit:40986:3.12.0.0;Target=jgi|Phatr2|3366|gw1.27.56.1 50 207 +;Gap=M482
scaffold622|size43075	protein2genome	protein_match	23315	27480	4027	+	.	ID=scaffold622|size43075:hit:40987:3.12.0.0;Name=jgi|Thaps3|38845|e_gw1.23.1.1;score=4027
scaffold622|size43075	protein2genome	match_part	23315	23460	4027	+	.	ID=scaffold622|size43075:hsp:84682:3.12.0.0;Parent=scaffold622|size43075:hit:40987:3.12.0.0;Target=jgi|Thaps3|38845|e_gw1.23.1.1 1 48 +;Gap=M146
scaffold622|size43075	protein2genome	match_part	23556	23641	4027	+	.	ID=scaffold622|size43075:hsp:84683:3.12.0.0;Parent=scaffold622|size43075:hit:40987:3.12.0.0;Target=jgi|Thaps3|38845|e_gw1.23.1.1 49 77 +;Gap=M86
scaffold622|size43075	protein2genome	match_part	23737	23900	4027	+	.	ID=scaffold622|size43075:hsp:84684:3.12.0.0;Parent=scaffold622|size43075:hit:40987:3.12.0.0;Target=jgi|Thaps3|38845|e_gw1.23.1.1 78 132 +;Gap=M164
scaffold622|size43075	protein2genome	match_part	24008	24175	4027	+	.	ID=scaffold622|size43075:hsp:84685:3.12.0.0;Parent=scaffold622|size43075:hit:40987:3.12.0.0;Target=jgi|Thaps3|38845|e_gw1.23.1.1 133 188 +;Gap=M168
scaffold622|size43075	protein2genome	match_part	24364	24510	4027	+	.	ID=scaffold622|size43075:hsp:84686:3.12.0.0;Parent=scaffold622|size43075:hit:40987:3.12.0.0;Target=jgi|Thaps3|38845|e_gw1.23.1.1 189 238 +;Gap=M147
scaffold622|size43075	protein2genome	match_part	24541	25000	4027	+	.	ID=scaffold622|size43075:hsp:84687:3.12.0.0;Parent=scaffold622|size43075:hit:40987:3.12.0.0;Target=jgi|Thaps3|38845|e_gw1.23.1.1 239 391 +;Gap=M460
scaffold622|size43075	protein2genome	match_part	25087	26150	4027	+	.	ID=scaffold622|size43075:hsp:84688:3.12.0.0;Parent=scaffold622|size43075:hit:40987:3.12.0.0;Target=jgi|Thaps3|38845|e_gw1.23.1.1 392 746 +;Gap=M1064
scaffold622|size43075	protein2genome	match_part	26231	26443	4027	+	.	ID=scaffold622|size43075:hsp:84689:3.12.0.0;Parent=scaffold622|size43075:hit:40987:3.12.0.0;Target=jgi|Thaps3|38845|e_gw1.23.1.1 747 816 +;Gap=M213
scaffold622|size43075	protein2genome	match_part	26513	26839	4027	+	.	ID=scaffold622|size43075:hsp:84690:3.12.0.0;Parent=scaffold622|size43075:hit:40987:3.12.0.0;Target=jgi|Thaps3|38845|e_gw1.23.1.1 817 925 +;Gap=M327
scaffold622|size43075	protein2genome	match_part	26921	27480	4027	+	.	ID=scaffold622|size43075:hsp:84691:3.12.0.0;Parent=scaffold622|size43075:hit:40987:3.12.0.0;Target=jgi|Thaps3|38845|e_gw1.23.1.1 926 1113 +;Gap=M560
scaffold622|size43075	protein2genome	protein_match	24586	27403	2229	+	.	ID=scaffold622|size43075:hit:40988:3.12.0.0;Name=jgi|Fracy1|175084|estExt_Genewise1.C_440014;score=2229
scaffold622|size43075	protein2genome	match_part	24586	25000	2229	+	.	ID=scaffold622|size43075:hsp:84692:3.12.0.0;Parent=scaffold622|size43075:hit:40988:3.12.0.0;Target=jgi|Fracy1|175084|estExt_Genewise1.C_440014 265 398 +;Gap=M415
scaffold622|size43075	protein2genome	match_part	25087	25260	2229	+	.	ID=scaffold622|size43075:hsp:84693:3.12.0.0;Parent=scaffold622|size43075:hit:40988:3.12.0.0;Target=jgi|Fracy1|175084|estExt_Genewise1.C_440014 399 456 +;Gap=M174
scaffold622|size43075	protein2genome	match_part	25318	26150	2229	+	.	ID=scaffold622|size43075:hsp:84694:3.12.0.0;Parent=scaffold622|size43075:hit:40988:3.12.0.0;Target=jgi|Fracy1|175084|estExt_Genewise1.C_440014 457 734 +;Gap=M833
scaffold622|size43075	protein2genome	match_part	26231	26443	2229	+	.	ID=scaffold622|size43075:hsp:84695:3.12.0.0;Parent=scaffold622|size43075:hit:40988:3.12.0.0;Target=jgi|Fracy1|175084|estExt_Genewise1.C_440014 735 805 +;Gap=M213
scaffold622|size43075	protein2genome	match_part	26522	26839	2229	+	.	ID=scaffold622|size43075:hsp:84696:3.12.0.0;Parent=scaffold622|size43075:hit:40988:3.12.0.0;Target=jgi|Fracy1|175084|estExt_Genewise1.C_440014 806 912 +;Gap=M318
scaffold622|size43075	protein2genome	match_part	26921	27403	2229	+	.	ID=scaffold622|size43075:hsp:84697:3.12.0.0;Parent=scaffold622|size43075:hit:40988:3.12.0.0;Target=jgi|Fracy1|175084|estExt_Genewise1.C_440014 913 1073 +;Gap=M483
scaffold622|size43075	protein2genome	protein_match	25782	26737	835	+	.	ID=scaffold622|size43075:hit:40989:3.12.0.0;Name=jgi|Fracy1|252845|fgenesh2_pg.44_%2523_27;score=835
scaffold622|size43075	protein2genome	match_part	25782	26150	835	+	.	ID=scaffold622|size43075:hsp:84698:3.12.0.0;Parent=scaffold622|size43075:hit:40989:3.12.0.0;Target=jgi|Fracy1|252845|fgenesh2_pg.44_%252523_27 12 134 +;Gap=M369
scaffold622|size43075	protein2genome	match_part	26231	26443	835	+	.	ID=scaffold622|size43075:hsp:84699:3.12.0.0;Parent=scaffold622|size43075:hit:40989:3.12.0.0;Target=jgi|Fracy1|252845|fgenesh2_pg.44_%252523_27 135 205 +;Gap=M213
scaffold622|size43075	protein2genome	match_part	26522	26737	835	+	.	ID=scaffold622|size43075:hsp:84700:3.12.0.0;Parent=scaffold622|size43075:hit:40989:3.12.0.0;Target=jgi|Fracy1|252845|fgenesh2_pg.44_%252523_27 206 278 +;Gap=M216
scaffold622|size43075	protein2genome	protein_match	22857	27474	3053	+	.	ID=scaffold622|size43075:hit:40990:3.12.0.0;Name=jgi|Phatr2|9180|e_gw1.1.8.1;score=3053
scaffold622|size43075	protein2genome	match_part	22857	23096	3053	+	.	ID=scaffold622|size43075:hsp:84701:3.12.0.0;Parent=scaffold622|size43075:hit:40990:3.12.0.0;Target=jgi|Phatr2|9180|e_gw1.1.8.1 63 141 +;Gap=M240
scaffold622|size43075	protein2genome	match_part	23204	23289	3053	+	.	ID=scaffold622|size43075:hsp:84702:3.12.0.0;Parent=scaffold622|size43075:hit:40990:3.12.0.0;Target=jgi|Phatr2|9180|e_gw1.1.8.1 142 169 +;Gap=M86
scaffold622|size43075	protein2genome	match_part	23326	23460	3053	+	.	ID=scaffold622|size43075:hsp:84703:3.12.0.0;Parent=scaffold622|size43075:hit:40990:3.12.0.0;Target=jgi|Phatr2|9180|e_gw1.1.8.1 170 214 +;Gap=M135
scaffold622|size43075	protein2genome	match_part	23556	23641	3053	+	.	ID=scaffold622|size43075:hsp:84704:3.12.0.0;Parent=scaffold622|size43075:hit:40990:3.12.0.0;Target=jgi|Phatr2|9180|e_gw1.1.8.1 215 243 +;Gap=M86
scaffold622|size43075	protein2genome	match_part	23737	23900	3053	+	.	ID=scaffold622|size43075:hsp:84705:3.12.0.0;Parent=scaffold622|size43075:hit:40990:3.12.0.0;Target=jgi|Phatr2|9180|e_gw1.1.8.1 244 298 +;Gap=M164
scaffold622|size43075	protein2genome	match_part	24008	24146	3053	+	.	ID=scaffold622|size43075:hsp:84706:3.12.0.0;Parent=scaffold622|size43075:hit:40990:3.12.0.0;Target=jgi|Phatr2|9180|e_gw1.1.8.1 299 344 +;Gap=M139
scaffold622|size43075	protein2genome	match_part	24329	24496	3053	+	.	ID=scaffold622|size43075:hsp:84707:3.12.0.0;Parent=scaffold622|size43075:hit:40990:3.12.0.0;Target=jgi|Phatr2|9180|e_gw1.1.8.1 345 399 +;Gap=M168
scaffold622|size43075	protein2genome	match_part	24587	25000	3053	+	.	ID=scaffold622|size43075:hsp:84708:3.12.0.0;Parent=scaffold622|size43075:hit:40990:3.12.0.0;Target=jgi|Phatr2|9180|e_gw1.1.8.1 400 536 +;Gap=M414
scaffold622|size43075	protein2genome	match_part	25087	25283	3053	+	.	ID=scaffold622|size43075:hsp:84709:3.12.0.0;Parent=scaffold622|size43075:hit:40990:3.12.0.0;Target=jgi|Phatr2|9180|e_gw1.1.8.1 537 602 +;Gap=M197
scaffold622|size43075	protein2genome	match_part	25320	26150	3053	+	.	ID=scaffold622|size43075:hsp:84710:3.12.0.0;Parent=scaffold622|size43075:hit:40990:3.12.0.0;Target=jgi|Phatr2|9180|e_gw1.1.8.1 603 878 +;Gap=M831
scaffold622|size43075	protein2genome	match_part	26231	26443	3053	+	.	ID=scaffold622|size43075:hsp:84711:3.12.0.0;Parent=scaffold622|size43075:hit:40990:3.12.0.0;Target=jgi|Phatr2|9180|e_gw1.1.8.1 879 949 +;Gap=M213
scaffold622|size43075	protein2genome	match_part	26522	26839	3053	+	.	ID=scaffold622|size43075:hsp:84712:3.12.0.0;Parent=scaffold622|size43075:hit:40990:3.12.0.0;Target=jgi|Phatr2|9180|e_gw1.1.8.1 950 1057 +;Gap=M318
scaffold622|size43075	protein2genome	match_part	26921	27474	3053	+	.	ID=scaffold622|size43075:hsp:84713:3.12.0.0;Parent=scaffold622|size43075:hit:40990:3.12.0.0;Target=jgi|Phatr2|9180|e_gw1.1.8.1 1058 1242 +;Gap=M554
scaffold622|size43075	protein2genome	protein_match	27107	27403	269	+	.	ID=scaffold622|size43075:hit:40991:3.12.0.0;Name=jgi|Thaoce1|86638|rna31755;score=269
scaffold622|size43075	protein2genome	match_part	27107	27403	269	+	.	ID=scaffold622|size43075:hsp:84714:3.12.0.0;Parent=scaffold622|size43075:hit:40991:3.12.0.0;Target=jgi|Thaoce1|86638|rna31755 31 131 +;Gap=M297
scaffold622|size43075	protein2genome	protein_match	27765	28274	719	-	.	ID=scaffold622|size43075:hit:40992:3.12.0.0;Name=jgi|Phatr2|27282|estExt_Genewise1.C_chr_80003;score=719
scaffold622|size43075	protein2genome	match_part	27765	28274	719	-	.	ID=scaffold622|size43075:hsp:84715:3.12.0.0;Parent=scaffold622|size43075:hit:40992:3.12.0.0;Target=jgi|Phatr2|27282|estExt_Genewise1.C_chr_80003 2 171 +;Gap=M510
scaffold622|size43075	protein2genome	protein_match	27765	28454	756	-	.	ID=scaffold622|size43075:hit:40993:3.12.0.0;Name=jgi|Fracy1|270735|estExt_fgenesh2_kg.C_150016;score=756
scaffold622|size43075	protein2genome	match_part	27765	28454	756	-	.	ID=scaffold622|size43075:hsp:84716:3.12.0.0;Parent=scaffold622|size43075:hit:40993:3.12.0.0;Target=jgi|Fracy1|270735|estExt_fgenesh2_kg.C_150016 7 236 +;Gap=M690
scaffold622|size43075	protein2genome	protein_match	27765	28454	742	-	.	ID=scaffold622|size43075:hit:40994:3.12.0.0;Name=jgi|Fracy1|267976|estExt_fgenesh2_kg.C_30015;score=742
scaffold622|size43075	protein2genome	match_part	27765	28454	742	-	.	ID=scaffold622|size43075:hsp:84717:3.12.0.0;Parent=scaffold622|size43075:hit:40994:3.12.0.0;Target=jgi|Fracy1|267976|estExt_fgenesh2_kg.C_30015 7 238 +;Gap=M690
scaffold622|size43075	protein2genome	protein_match	27771	28418	940	-	.	ID=scaffold622|size43075:hit:40995:3.12.0.0;Name=jgi|Thaoce1|92125|rna20101;score=940
scaffold622|size43075	protein2genome	match_part	27771	28418	940	-	.	ID=scaffold622|size43075:hsp:84718:3.12.0.0;Parent=scaffold622|size43075:hit:40995:3.12.0.0;Target=jgi|Thaoce1|92125|rna20101 32 247 +;Gap=M648
scaffold622|size43075	protein2genome	protein_match	27765	28430	1069	-	.	ID=scaffold622|size43075:hit:40996:3.12.0.0;Name=jgi|Thaps3|36456|e_gw1.10.184.1;score=1069
scaffold622|size43075	protein2genome	match_part	27765	28430	1069	-	.	ID=scaffold622|size43075:hsp:84719:3.12.0.0;Parent=scaffold622|size43075:hit:40996:3.12.0.0;Target=jgi|Thaps3|36456|e_gw1.10.184.1 1 221 +;Gap=M666
scaffold622|size43075	blastn	expressed_sequence_match	5289	6619	1331	+	.	ID=scaffold622|size43075:hit:40997:3.12.0.0;Name=TRINITY_DN14301_c0_g1_i1;score=1331
scaffold622|size43075	blastn	match_part	5289	6619	1331	+	.	ID=scaffold622|size43075:hsp:84720:3.12.0.0;Parent=scaffold622|size43075:hit:40997:3.12.0.0;Target=TRINITY_DN14301_c0_g1_i1 1 1331 +;Gap=M1331
scaffold622|size43075	blastn	expressed_sequence_match	5289	8670	1240	+	.	ID=scaffold622|size43075:hit:40998:3.12.0.0;Name=TRINITY_DN14301_c0_g2_i1;score=1240
scaffold622|size43075	blastn	match_part	5289	6528	1240	+	.	ID=scaffold622|size43075:hsp:84721:3.12.0.0;Parent=scaffold622|size43075:hit:40998:3.12.0.0;Target=TRINITY_DN14301_c0_g2_i1 1 1240 +;Gap=M1240
scaffold622|size43075	blastn	match_part	6602	6675	74	+	.	ID=scaffold622|size43075:hsp:84722:3.12.0.0;Parent=scaffold622|size43075:hit:40998:3.12.0.0;Target=TRINITY_DN14301_c0_g2_i1 1239 1312 +;Gap=M74
scaffold622|size43075	blastn	match_part	6761	7402	642	+	.	ID=scaffold622|size43075:hsp:84723:3.12.0.0;Parent=scaffold622|size43075:hit:40998:3.12.0.0;Target=TRINITY_DN14301_c0_g2_i1 1311 1952 +;Gap=M642
scaffold622|size43075	blastn	match_part	7477	7541	65	+	.	ID=scaffold622|size43075:hsp:84724:3.12.0.0;Parent=scaffold622|size43075:hit:40998:3.12.0.0;Target=TRINITY_DN14301_c0_g2_i1 1953 2017 +;Gap=M65
scaffold622|size43075	blastn	match_part	7634	7948	309	+	.	ID=scaffold622|size43075:hsp:84725:3.12.0.0;Parent=scaffold622|size43075:hit:40998:3.12.0.0;Target=TRINITY_DN14301_c0_g2_i1 2018 2332 +;Gap=M315
scaffold622|size43075	blastn	match_part	8029	8670	642	+	.	ID=scaffold622|size43075:hsp:84726:3.12.0.0;Parent=scaffold622|size43075:hit:40998:3.12.0.0;Target=TRINITY_DN14301_c0_g2_i1 2332 2973 +;Gap=M642
scaffold622|size43075	blastn	expressed_sequence_match	5289	8670	1240	+	.	ID=scaffold622|size43075:hit:40999:3.12.0.0;Name=TRINITY_DN14301_c0_g2_i2;score=1240
scaffold622|size43075	blastn	match_part	5289	6528	1240	+	.	ID=scaffold622|size43075:hsp:84727:3.12.0.0;Parent=scaffold622|size43075:hit:40999:3.12.0.0;Target=TRINITY_DN14301_c0_g2_i2 1 1240 +;Gap=M1240
scaffold622|size43075	blastn	match_part	6602	6675	74	+	.	ID=scaffold622|size43075:hsp:84728:3.12.0.0;Parent=scaffold622|size43075:hit:40999:3.12.0.0;Target=TRINITY_DN14301_c0_g2_i2 1239 1312 +;Gap=M74
scaffold622|size43075	blastn	match_part	6761	8670	1904	+	.	ID=scaffold622|size43075:hsp:84729:3.12.0.0;Parent=scaffold622|size43075:hit:40999:3.12.0.0;Target=TRINITY_DN14301_c0_g2_i2 1311 3220 +;Gap=M1910
scaffold622|size43075	blastn	expressed_sequence_match	5289	8670	1240	+	.	ID=scaffold622|size43075:hit:41000:3.12.0.0;Name=TRINITY_DN14301_c0_g2_i3;score=1240
scaffold622|size43075	blastn	match_part	5289	6528	1240	+	.	ID=scaffold622|size43075:hsp:84730:3.12.0.0;Parent=scaffold622|size43075:hit:41000:3.12.0.0;Target=TRINITY_DN14301_c0_g2_i3 1 1240 +;Gap=M1240
scaffold622|size43075	blastn	match_part	6602	6675	74	+	.	ID=scaffold622|size43075:hsp:84731:3.12.0.0;Parent=scaffold622|size43075:hit:41000:3.12.0.0;Target=TRINITY_DN14301_c0_g2_i3 1239 1312 +;Gap=M74
scaffold622|size43075	blastn	match_part	6761	7402	642	+	.	ID=scaffold622|size43075:hsp:84732:3.12.0.0;Parent=scaffold622|size43075:hit:41000:3.12.0.0;Target=TRINITY_DN14301_c0_g2_i3 1311 1952 +;Gap=M642
scaffold622|size43075	blastn	match_part	7477	7541	65	+	.	ID=scaffold622|size43075:hsp:84733:3.12.0.0;Parent=scaffold622|size43075:hit:41000:3.12.0.0;Target=TRINITY_DN14301_c0_g2_i3 1953 2017 +;Gap=M65
scaffold622|size43075	blastn	match_part	7634	7948	309	+	.	ID=scaffold622|size43075:hsp:84734:3.12.0.0;Parent=scaffold622|size43075:hit:41000:3.12.0.0;Target=TRINITY_DN14301_c0_g2_i3 2018 2332 +;Gap=M315
scaffold622|size43075	blastn	match_part	8151	8670	520	+	.	ID=scaffold622|size43075:hsp:84735:3.12.0.0;Parent=scaffold622|size43075:hit:41000:3.12.0.0;Target=TRINITY_DN14301_c0_g2_i3 2358 2877 +;Gap=M520
scaffold622|size43075	blastn	expressed_sequence_match	5289	8670	1240	+	.	ID=scaffold622|size43075:hit:41001:3.12.0.0;Name=TRINITY_DN14301_c0_g2_i4;score=1240
scaffold622|size43075	blastn	match_part	5289	6528	1240	+	.	ID=scaffold622|size43075:hsp:84736:3.12.0.0;Parent=scaffold622|size43075:hit:41001:3.12.0.0;Target=TRINITY_DN14301_c0_g2_i4 1 1240 +;Gap=M1240
scaffold622|size43075	blastn	match_part	6602	6675	74	+	.	ID=scaffold622|size43075:hsp:84737:3.12.0.0;Parent=scaffold622|size43075:hit:41001:3.12.0.0;Target=TRINITY_DN14301_c0_g2_i4 1239 1312 +;Gap=M74
scaffold622|size43075	blastn	match_part	6761	8054	1288	+	.	ID=scaffold622|size43075:hsp:84738:3.12.0.0;Parent=scaffold622|size43075:hit:41001:3.12.0.0;Target=TRINITY_DN14301_c0_g2_i4 1311 2604 +;Gap=M1294
scaffold622|size43075	blastn	match_part	8151	8670	520	+	.	ID=scaffold622|size43075:hsp:84739:3.12.0.0;Parent=scaffold622|size43075:hit:41001:3.12.0.0;Target=TRINITY_DN14301_c0_g2_i4 2605 3124 +;Gap=M520
scaffold622|size43075	blastn	expressed_sequence_match	5285	8583	1244	+	.	ID=scaffold622|size43075:hit:41002:3.12.0.0;Name=TRINITY_DN6070_c0_g1_i2;score=1244
scaffold622|size43075	blastn	match_part	5285	6528	1244	+	.	ID=scaffold622|size43075:hsp:84740:3.12.0.0;Parent=scaffold622|size43075:hit:41002:3.12.0.0;Target=TRINITY_DN6070_c0_g1_i2 1 1244 +;Gap=M1244
scaffold622|size43075	blastn	match_part	6602	6675	74	+	.	ID=scaffold622|size43075:hsp:84741:3.12.0.0;Parent=scaffold622|size43075:hit:41002:3.12.0.0;Target=TRINITY_DN6070_c0_g1_i2 1243 1316 +;Gap=M74
scaffold622|size43075	blastn	match_part	6761	7541	781	+	.	ID=scaffold622|size43075:hsp:84742:3.12.0.0;Parent=scaffold622|size43075:hit:41002:3.12.0.0;Target=TRINITY_DN6070_c0_g1_i2 1315 2095 +;Gap=M781
scaffold622|size43075	blastn	match_part	7634	7948	309	+	.	ID=scaffold622|size43075:hsp:84743:3.12.0.0;Parent=scaffold622|size43075:hit:41002:3.12.0.0;Target=TRINITY_DN6070_c0_g1_i2 2096 2410 +;Gap=M315
scaffold622|size43075	blastn	match_part	8151	8583	433	+	.	ID=scaffold622|size43075:hsp:84744:3.12.0.0;Parent=scaffold622|size43075:hit:41002:3.12.0.0;Target=TRINITY_DN6070_c0_g1_i2 2436 2868 +;Gap=M433
scaffold622|size43075	blastn	expressed_sequence_match	21318	27550	406	+	.	ID=scaffold622|size43075:hit:41003:3.12.0.0;Name=TRINITY_DN17692_c0_g1_i5;score=406
scaffold622|size43075	blastn	match_part	21318	21802	406	+	.	ID=scaffold622|size43075:hsp:84745:3.12.0.0;Parent=scaffold622|size43075:hit:41003:3.12.0.0;Target=TRINITY_DN17692_c0_g1_i5 32 519 +;Gap=M485
scaffold622|size43075	blastn	match_part	21959	22067	109	+	.	ID=scaffold622|size43075:hsp:84746:3.12.0.0;Parent=scaffold622|size43075:hit:41003:3.12.0.0;Target=TRINITY_DN17692_c0_g1_i5 519 627 +;Gap=M109
scaffold622|size43075	blastn	match_part	22152	23096	930	+	.	ID=scaffold622|size43075:hsp:84747:3.12.0.0;Parent=scaffold622|size43075:hit:41003:3.12.0.0;Target=TRINITY_DN17692_c0_g1_i5 626 1572 +;Gap=M945
scaffold622|size43075	blastn	match_part	23205	23462	258	+	.	ID=scaffold622|size43075:hsp:84748:3.12.0.0;Parent=scaffold622|size43075:hit:41003:3.12.0.0;Target=TRINITY_DN17692_c0_g1_i5 1572 1829 +;Gap=M258
scaffold622|size43075	blastn	match_part	23555	23642	70	+	.	ID=scaffold622|size43075:hsp:84749:3.12.0.0;Parent=scaffold622|size43075:hit:41003:3.12.0.0;Target=TRINITY_DN17692_c0_g1_i5 1827 1914 +;Gap=M88
scaffold622|size43075	blastn	match_part	23736	23901	130	+	.	ID=scaffold622|size43075:hsp:84750:3.12.0.0;Parent=scaffold622|size43075:hit:41003:3.12.0.0;Target=TRINITY_DN17692_c0_g1_i5 1913 2078 +;Gap=M166
scaffold622|size43075	blastn	match_part	24008	24146	115	+	.	ID=scaffold622|size43075:hsp:84751:3.12.0.0;Parent=scaffold622|size43075:hit:41003:3.12.0.0;Target=TRINITY_DN17692_c0_g1_i5 2078 2216 +;Gap=M139
scaffold622|size43075	blastn	match_part	24363	25000	578	+	.	ID=scaffold622|size43075:hsp:84752:3.12.0.0;Parent=scaffold622|size43075:hit:41003:3.12.0.0;Target=TRINITY_DN17692_c0_g1_i5 2248 2885 +;Gap=M638
scaffold622|size43075	blastn	match_part	25086	26151	1066	+	.	ID=scaffold622|size43075:hsp:84753:3.12.0.0;Parent=scaffold622|size43075:hit:41003:3.12.0.0;Target=TRINITY_DN17692_c0_g1_i5 2885 3950 +;Gap=M1066
scaffold622|size43075	blastn	match_part	26231	26443	207	+	.	ID=scaffold622|size43075:hsp:84754:3.12.0.0;Parent=scaffold622|size43075:hit:41003:3.12.0.0;Target=TRINITY_DN17692_c0_g1_i5 3950 4162 +;Gap=M213
scaffold622|size43075	blastn	match_part	26520	26840	321	+	.	ID=scaffold622|size43075:hsp:84755:3.12.0.0;Parent=scaffold622|size43075:hit:41003:3.12.0.0;Target=TRINITY_DN17692_c0_g1_i5 4161 4481 +;Gap=M321
scaffold622|size43075	blastn	match_part	26920	27550	609	+	.	ID=scaffold622|size43075:hsp:84756:3.12.0.0;Parent=scaffold622|size43075:hit:41003:3.12.0.0;Target=TRINITY_DN17692_c0_g1_i5 4480 5111 +;Gap=M631
scaffold622|size43075	blastn	expressed_sequence_match	28108	28485	348	-	.	ID=scaffold622|size43075:hit:41004:3.12.0.0;Name=TRINITY_DN15757_c0_g1_i2;score=348
scaffold622|size43075	blastn	match_part	28108	28485	348	-	.	ID=scaffold622|size43075:hsp:84757:3.12.0.0;Parent=scaffold622|size43075:hit:41004:3.12.0.0;Target=TRINITY_DN15757_c0_g1_i2 70 447 +;Gap=M378
scaffold622|size43075	blastn	expressed_sequence_match	15632	21946	550	-	.	ID=scaffold622|size43075:hit:41005:3.12.0.0;Name=TRINITY_DN17036_c0_g1_i1;score=550
scaffold622|size43075	blastn	match_part	21318	21946	550	-	.	ID=scaffold622|size43075:hsp:84758:3.12.0.0;Parent=scaffold622|size43075:hit:41005:3.12.0.0;Target=TRINITY_DN17036_c0_g1_i1 16 647 +;Gap=M629
scaffold622|size43075	blastn	match_part	21261	21297	37	-	.	ID=scaffold622|size43075:hsp:84759:3.12.0.0;Parent=scaffold622|size43075:hit:41005:3.12.0.0;Target=TRINITY_DN17036_c0_g1_i1 653 689 +;Gap=M37
scaffold622|size43075	blastn	match_part	20108	21252	1067	-	.	ID=scaffold622|size43075:hsp:84760:3.12.0.0;Parent=scaffold622|size43075:hit:41005:3.12.0.0;Target=TRINITY_DN17036_c0_g1_i1 692 1836 +;Gap=M1145
scaffold622|size43075	blastn	match_part	15632	20031	4376	-	.	ID=scaffold622|size43075:hsp:84761:3.12.0.0;Parent=scaffold622|size43075:hit:41005:3.12.0.0;Target=TRINITY_DN17036_c0_g1_i1 1835 6234 +;Gap=M4400
scaffold622|size43075	blastn	expressed_sequence_match	21318	27550	406	+	.	ID=scaffold622|size43075:hit:41006:3.12.0.0;Name=TRINITY_DN17692_c0_g1_i6;score=406
scaffold622|size43075	blastn	match_part	21318	21802	406	+	.	ID=scaffold622|size43075:hsp:84762:3.12.0.0;Parent=scaffold622|size43075:hit:41006:3.12.0.0;Target=TRINITY_DN17692_c0_g1_i6 32 519 +;Gap=M485
scaffold622|size43075	blastn	match_part	21959	23462	1419	+	.	ID=scaffold622|size43075:hsp:84763:3.12.0.0;Parent=scaffold622|size43075:hit:41006:3.12.0.0;Target=TRINITY_DN17692_c0_g1_i6 519 2025 +;Gap=M1504
scaffold622|size43075	blastn	match_part	23555	23642	70	+	.	ID=scaffold622|size43075:hsp:84764:3.12.0.0;Parent=scaffold622|size43075:hit:41006:3.12.0.0;Target=TRINITY_DN17692_c0_g1_i6 2023 2110 +;Gap=M88
scaffold622|size43075	blastn	match_part	23736	23901	130	+	.	ID=scaffold622|size43075:hsp:84765:3.12.0.0;Parent=scaffold622|size43075:hit:41006:3.12.0.0;Target=TRINITY_DN17692_c0_g1_i6 2109 2274 +;Gap=M166
scaffold622|size43075	blastn	match_part	24008	24146	115	+	.	ID=scaffold622|size43075:hsp:84766:3.12.0.0;Parent=scaffold622|size43075:hit:41006:3.12.0.0;Target=TRINITY_DN17692_c0_g1_i6 2274 2412 +;Gap=M139
scaffold622|size43075	blastn	match_part	24363	25000	578	+	.	ID=scaffold622|size43075:hsp:84767:3.12.0.0;Parent=scaffold622|size43075:hit:41006:3.12.0.0;Target=TRINITY_DN17692_c0_g1_i6 2444 3081 +;Gap=M638
scaffold622|size43075	blastn	match_part	25086	26151	1066	+	.	ID=scaffold622|size43075:hsp:84768:3.12.0.0;Parent=scaffold622|size43075:hit:41006:3.12.0.0;Target=TRINITY_DN17692_c0_g1_i6 3081 4146 +;Gap=M1066
scaffold622|size43075	blastn	match_part	26231	26443	207	+	.	ID=scaffold622|size43075:hsp:84769:3.12.0.0;Parent=scaffold622|size43075:hit:41006:3.12.0.0;Target=TRINITY_DN17692_c0_g1_i6 4146 4358 +;Gap=M213
scaffold622|size43075	blastn	match_part	26520	26840	321	+	.	ID=scaffold622|size43075:hsp:84770:3.12.0.0;Parent=scaffold622|size43075:hit:41006:3.12.0.0;Target=TRINITY_DN17692_c0_g1_i6 4357 4677 +;Gap=M321
scaffold622|size43075	blastn	match_part	26920	27550	609	+	.	ID=scaffold622|size43075:hsp:84771:3.12.0.0;Parent=scaffold622|size43075:hit:41006:3.12.0.0;Target=TRINITY_DN17692_c0_g1_i6 4676 5307 +;Gap=M631
scaffold622|size43075	blastn	expressed_sequence_match	23576	23785	204	-	.	ID=scaffold622|size43075:hit:41007:3.12.0.0;Name=TRINITY_DN20772_c0_g1_i1;score=204
scaffold622|size43075	blastn	match_part	23576	23785	204	-	.	ID=scaffold622|size43075:hsp:84772:3.12.0.0;Parent=scaffold622|size43075:hit:41007:3.12.0.0;Target=TRINITY_DN20772_c0_g1_i1 1 210 +;Gap=M210
scaffold622|size43075	blastn	expressed_sequence_match	19520	21946	2264	-	.	ID=scaffold622|size43075:hit:41008:3.12.0.0;Name=TRINITY_DN17036_c0_g1_i2;score=2264
scaffold622|size43075	blastn	match_part	19520	21946	2264	-	.	ID=scaffold622|size43075:hsp:84773:3.12.0.0;Parent=scaffold622|size43075:hit:41008:3.12.0.0;Target=TRINITY_DN17036_c0_g1_i2 16 2445 +;Gap=M2427
scaffold622|size43075	blastn	expressed_sequence_match	21318	24434	406	+	.	ID=scaffold622|size43075:hit:41009:3.12.0.0;Name=TRINITY_DN17692_c0_g1_i7;score=406
scaffold622|size43075	blastn	match_part	21318	21802	406	+	.	ID=scaffold622|size43075:hsp:84774:3.12.0.0;Parent=scaffold622|size43075:hit:41009:3.12.0.0;Target=TRINITY_DN17692_c0_g1_i7 32 519 +;Gap=M485
scaffold622|size43075	blastn	match_part	21959	23096	1113	+	.	ID=scaffold622|size43075:hsp:84775:3.12.0.0;Parent=scaffold622|size43075:hit:41009:3.12.0.0;Target=TRINITY_DN17692_c0_g1_i7 519 1659 +;Gap=M1138
scaffold622|size43075	blastn	match_part	23205	23462	258	+	.	ID=scaffold622|size43075:hsp:84776:3.12.0.0;Parent=scaffold622|size43075:hit:41009:3.12.0.0;Target=TRINITY_DN17692_c0_g1_i7 1659 1916 +;Gap=M258
scaffold622|size43075	blastn	match_part	23555	23642	88	+	.	ID=scaffold622|size43075:hsp:84777:3.12.0.0;Parent=scaffold622|size43075:hit:41009:3.12.0.0;Target=TRINITY_DN17692_c0_g1_i7 1914 2001 +;Gap=M88
scaffold622|size43075	blastn	match_part	23736	23901	154	+	.	ID=scaffold622|size43075:hsp:84778:3.12.0.0;Parent=scaffold622|size43075:hit:41009:3.12.0.0;Target=TRINITY_DN17692_c0_g1_i7 2000 2165 +;Gap=M166
scaffold622|size43075	blastn	match_part	24008	24273	225	+	.	ID=scaffold622|size43075:hsp:84779:3.12.0.0;Parent=scaffold622|size43075:hit:41009:3.12.0.0;Target=TRINITY_DN17692_c0_g1_i7 2165 2429 +;Gap=M266
scaffold622|size43075	blastn	match_part	24363	24434	66	+	.	ID=scaffold622|size43075:hsp:84780:3.12.0.0;Parent=scaffold622|size43075:hit:41009:3.12.0.0;Target=TRINITY_DN17692_c0_g1_i7 2428 2499 +;Gap=M72
scaffold622|size43075	blastn	expressed_sequence_match	23805	24083	208	-	.	ID=scaffold622|size43075:hit:41010:3.12.0.0;Name=TRINITY_DN2113_c0_g1_i1;score=208
scaffold622|size43075	blastn	match_part	23805	24083	208	-	.	ID=scaffold622|size43075:hsp:84781:3.12.0.0;Parent=scaffold622|size43075:hit:41010:3.12.0.0;Target=TRINITY_DN2113_c0_g1_i1 1 278 +;Gap=M279
scaffold622|size43075	blastn	expressed_sequence_match	15632	21946	1694	-	.	ID=scaffold622|size43075:hit:41011:3.12.0.0;Name=TRINITY_DN17036_c0_g1_i3;score=1694
scaffold622|size43075	blastn	match_part	20108	21946	1694	-	.	ID=scaffold622|size43075:hsp:84782:3.12.0.0;Parent=scaffold622|size43075:hit:41011:3.12.0.0;Target=TRINITY_DN17036_c0_g1_i3 16 1857 +;Gap=M1839
scaffold622|size43075	blastn	match_part	15632	20031	4376	-	.	ID=scaffold622|size43075:hsp:84783:3.12.0.0;Parent=scaffold622|size43075:hit:41011:3.12.0.0;Target=TRINITY_DN17036_c0_g1_i3 1856 6255 +;Gap=M4400
scaffold622|size43075	blastn	expressed_sequence_match	21931	22415	475	-	.	ID=scaffold622|size43075:hit:41012:3.12.0.0;Name=TRINITY_DN23850_c0_g1_i1;score=475
scaffold622|size43075	blastn	match_part	21931	22415	475	-	.	ID=scaffold622|size43075:hsp:84784:3.12.0.0;Parent=scaffold622|size43075:hit:41012:3.12.0.0;Target=TRINITY_DN23850_c0_g1_i1 1 486 +;Gap=M485
scaffold622|size43075	blastn	expressed_sequence_match	15632	21946	550	-	.	ID=scaffold622|size43075:hit:41013:3.12.0.0;Name=TRINITY_DN17036_c0_g1_i4;score=550
scaffold622|size43075	blastn	match_part	21318	21946	550	-	.	ID=scaffold622|size43075:hsp:84785:3.12.0.0;Parent=scaffold622|size43075:hit:41013:3.12.0.0;Target=TRINITY_DN17036_c0_g1_i4 16 647 +;Gap=M629
scaffold622|size43075	blastn	match_part	21261	21297	37	-	.	ID=scaffold622|size43075:hsp:84786:3.12.0.0;Parent=scaffold622|size43075:hit:41013:3.12.0.0;Target=TRINITY_DN17036_c0_g1_i4 653 689 +;Gap=M37
scaffold622|size43075	blastn	match_part	15632	21252	5519	-	.	ID=scaffold622|size43075:hsp:84787:3.12.0.0;Parent=scaffold622|size43075:hit:41013:3.12.0.0;Target=TRINITY_DN17036_c0_g1_i4 692 6312 +;Gap=M5621
scaffold622|size43075	blastn	expressed_sequence_match	15620	19162	3537	+	.	ID=scaffold622|size43075:hit:41014:3.12.0.0;Name=TRINITY_DN17483_c0_g2_i1;score=3537
scaffold622|size43075	blastn	match_part	15620	19162	3537	+	.	ID=scaffold622|size43075:hsp:84788:3.12.0.0;Parent=scaffold622|size43075:hit:41014:3.12.0.0;Target=TRINITY_DN17483_c0_g2_i1 341 3883 +;Gap=M3543
scaffold622|size43075	blastn	expressed_sequence_match	17597	21946	550	-	.	ID=scaffold622|size43075:hit:41015:3.12.0.0;Name=TRINITY_DN17036_c0_g1_i5;score=550
scaffold622|size43075	blastn	match_part	21318	21946	550	-	.	ID=scaffold622|size43075:hsp:84789:3.12.0.0;Parent=scaffold622|size43075:hit:41015:3.12.0.0;Target=TRINITY_DN17036_c0_g1_i5 16 647 +;Gap=M629
scaffold622|size43075	blastn	match_part	21261	21297	37	-	.	ID=scaffold622|size43075:hsp:84790:3.12.0.0;Parent=scaffold622|size43075:hit:41015:3.12.0.0;Target=TRINITY_DN17036_c0_g1_i5 653 689 +;Gap=M37
scaffold622|size43075	blastn	match_part	20108	21252	1115	-	.	ID=scaffold622|size43075:hsp:84791:3.12.0.0;Parent=scaffold622|size43075:hit:41015:3.12.0.0;Target=TRINITY_DN17036_c0_g1_i5 692 1836 +;Gap=M1145
scaffold622|size43075	blastn	match_part	18013	20031	2007	-	.	ID=scaffold622|size43075:hsp:84792:3.12.0.0;Parent=scaffold622|size43075:hit:41015:3.12.0.0;Target=TRINITY_DN17036_c0_g1_i5 1835 3853 +;Gap=M2019
scaffold622|size43075	blastn	match_part	17597	17947	351	-	.	ID=scaffold622|size43075:hsp:84793:3.12.0.0;Parent=scaffold622|size43075:hit:41015:3.12.0.0;Target=TRINITY_DN17036_c0_g1_i5 3854 4204 +;Gap=M351
scaffold622|size43075	blastn	expressed_sequence_match	28346	29173	810	+	.	ID=scaffold622|size43075:hit:41016:3.12.0.0;Name=TRINITY_DN26465_c0_g1_i1;score=810
scaffold622|size43075	blastn	match_part	28346	29173	810	+	.	ID=scaffold622|size43075:hsp:84794:3.12.0.0;Parent=scaffold622|size43075:hit:41016:3.12.0.0;Target=TRINITY_DN26465_c0_g1_i1 1 828 +;Gap=M828
scaffold622|size43075	blastn	expressed_sequence_match	15620	27527	568	-	.	ID=scaffold622|size43075:hit:41017:3.12.0.0;Name=TRINITY_DN9872_c0_g1_i1;score=568
scaffold622|size43075	blastn	match_part	26920	27527	568	-	.	ID=scaffold622|size43075:hsp:84795:3.12.0.0;Parent=scaffold622|size43075:hit:41017:3.12.0.0;Target=TRINITY_DN9872_c0_g1_i1 14 622 +;Gap=M608
scaffold622|size43075	blastn	match_part	26520	26840	321	-	.	ID=scaffold622|size43075:hsp:84796:3.12.0.0;Parent=scaffold622|size43075:hit:41017:3.12.0.0;Target=TRINITY_DN9872_c0_g1_i1 621 941 +;Gap=M321
scaffold622|size43075	blastn	match_part	26231	26443	213	-	.	ID=scaffold622|size43075:hsp:84797:3.12.0.0;Parent=scaffold622|size43075:hit:41017:3.12.0.0;Target=TRINITY_DN9872_c0_g1_i1 940 1152 +;Gap=M213
scaffold622|size43075	blastn	match_part	25086	26151	1066	-	.	ID=scaffold622|size43075:hsp:84798:3.12.0.0;Parent=scaffold622|size43075:hit:41017:3.12.0.0;Target=TRINITY_DN9872_c0_g1_i1 1152 2217 +;Gap=M1066
scaffold622|size43075	blastn	match_part	24363	25000	572	-	.	ID=scaffold622|size43075:hsp:84799:3.12.0.0;Parent=scaffold622|size43075:hit:41017:3.12.0.0;Target=TRINITY_DN9872_c0_g1_i1 2217 2854 +;Gap=M638
scaffold622|size43075	blastn	match_part	24008	24146	115	-	.	ID=scaffold622|size43075:hsp:84800:3.12.0.0;Parent=scaffold622|size43075:hit:41017:3.12.0.0;Target=TRINITY_DN9872_c0_g1_i1 2886 3024 +;Gap=M139
scaffold622|size43075	blastn	match_part	23736	23901	136	-	.	ID=scaffold622|size43075:hsp:84801:3.12.0.0;Parent=scaffold622|size43075:hit:41017:3.12.0.0;Target=TRINITY_DN9872_c0_g1_i1 3024 3189 +;Gap=M166
scaffold622|size43075	blastn	match_part	23555	23642	70	-	.	ID=scaffold622|size43075:hsp:84802:3.12.0.0;Parent=scaffold622|size43075:hit:41017:3.12.0.0;Target=TRINITY_DN9872_c0_g1_i1 3188 3275 +;Gap=M88
scaffold622|size43075	blastn	match_part	23205	23462	258	-	.	ID=scaffold622|size43075:hsp:84803:3.12.0.0;Parent=scaffold622|size43075:hit:41017:3.12.0.0;Target=TRINITY_DN9872_c0_g1_i1 3273 3530 +;Gap=M258
scaffold622|size43075	blastn	match_part	22133	23096	949	-	.	ID=scaffold622|size43075:hsp:84804:3.12.0.0;Parent=scaffold622|size43075:hit:41017:3.12.0.0;Target=TRINITY_DN9872_c0_g1_i1 3530 4495 +;Gap=M964
scaffold622|size43075	blastn	match_part	21959	22068	110	-	.	ID=scaffold622|size43075:hsp:84805:3.12.0.0;Parent=scaffold622|size43075:hit:41017:3.12.0.0;Target=TRINITY_DN9872_c0_g1_i1 4493 4602 +;Gap=M110
scaffold622|size43075	blastn	match_part	20108	21802	1653	-	.	ID=scaffold622|size43075:hsp:84806:3.12.0.0;Parent=scaffold622|size43075:hit:41017:3.12.0.0;Target=TRINITY_DN9872_c0_g1_i1 4602 6296 +;Gap=M1695
scaffold622|size43075	blastn	match_part	15620	20031	4364	-	.	ID=scaffold622|size43075:hsp:84807:3.12.0.0;Parent=scaffold622|size43075:hit:41017:3.12.0.0;Target=TRINITY_DN9872_c0_g1_i1 6295 10706 +;Gap=M4412
scaffold622|size43075	blastn	expressed_sequence_match	21318	27550	406	+	.	ID=scaffold622|size43075:hit:41018:3.12.0.0;Name=TRINITY_DN17692_c0_g1_i1;score=406
scaffold622|size43075	blastn	match_part	21318	21802	406	+	.	ID=scaffold622|size43075:hsp:84808:3.12.0.0;Parent=scaffold622|size43075:hit:41018:3.12.0.0;Target=TRINITY_DN17692_c0_g1_i1 32 519 +;Gap=M485
scaffold622|size43075	blastn	match_part	21959	23096	1053	+	.	ID=scaffold622|size43075:hsp:84809:3.12.0.0;Parent=scaffold622|size43075:hit:41018:3.12.0.0;Target=TRINITY_DN17692_c0_g1_i1 519 1659 +;Gap=M1138
scaffold622|size43075	blastn	match_part	23205	23462	258	+	.	ID=scaffold622|size43075:hsp:84810:3.12.0.0;Parent=scaffold622|size43075:hit:41018:3.12.0.0;Target=TRINITY_DN17692_c0_g1_i1 1659 1916 +;Gap=M258
scaffold622|size43075	blastn	match_part	23555	23642	70	+	.	ID=scaffold622|size43075:hsp:84811:3.12.0.0;Parent=scaffold622|size43075:hit:41018:3.12.0.0;Target=TRINITY_DN17692_c0_g1_i1 1914 2001 +;Gap=M88
scaffold622|size43075	blastn	match_part	23736	23901	130	+	.	ID=scaffold622|size43075:hsp:84812:3.12.0.0;Parent=scaffold622|size43075:hit:41018:3.12.0.0;Target=TRINITY_DN17692_c0_g1_i1 2000 2165 +;Gap=M166
scaffold622|size43075	blastn	match_part	24008	24146	115	+	.	ID=scaffold622|size43075:hsp:84813:3.12.0.0;Parent=scaffold622|size43075:hit:41018:3.12.0.0;Target=TRINITY_DN17692_c0_g1_i1 2165 2303 +;Gap=M139
scaffold622|size43075	blastn	match_part	24363	25000	578	+	.	ID=scaffold622|size43075:hsp:84814:3.12.0.0;Parent=scaffold622|size43075:hit:41018:3.12.0.0;Target=TRINITY_DN17692_c0_g1_i1 2335 2972 +;Gap=M638
scaffold622|size43075	blastn	match_part	25086	26151	1066	+	.	ID=scaffold622|size43075:hsp:84815:3.12.0.0;Parent=scaffold622|size43075:hit:41018:3.12.0.0;Target=TRINITY_DN17692_c0_g1_i1 2972 4037 +;Gap=M1066
scaffold622|size43075	blastn	match_part	26231	26443	207	+	.	ID=scaffold622|size43075:hsp:84816:3.12.0.0;Parent=scaffold622|size43075:hit:41018:3.12.0.0;Target=TRINITY_DN17692_c0_g1_i1 4037 4249 +;Gap=M213
scaffold622|size43075	blastn	match_part	26520	26840	321	+	.	ID=scaffold622|size43075:hsp:84817:3.12.0.0;Parent=scaffold622|size43075:hit:41018:3.12.0.0;Target=TRINITY_DN17692_c0_g1_i1 4248 4568 +;Gap=M321
scaffold622|size43075	blastn	match_part	26920	27550	561	+	.	ID=scaffold622|size43075:hsp:84818:3.12.0.0;Parent=scaffold622|size43075:hit:41018:3.12.0.0;Target=TRINITY_DN17692_c0_g1_i1 4567 5198 +;Gap=M631
scaffold622|size43075	blastn	expressed_sequence_match	27538	28485	784	-	.	ID=scaffold622|size43075:hit:41019:3.12.0.0;Name=TRINITY_DN8167_c0_g1_i1;score=784
scaffold622|size43075	blastn	match_part	27538	28485	784	-	.	ID=scaffold622|size43075:hsp:84819:3.12.0.0;Parent=scaffold622|size43075:hit:41019:3.12.0.0;Target=TRINITY_DN8167_c0_g1_i1 66 1016 +;Gap=M948
scaffold622|size43075	blastn	expressed_sequence_match	27538	28485	862	-	.	ID=scaffold622|size43075:hit:41020:3.12.0.0;Name=TRINITY_DN8167_c0_g1_i2;score=862
scaffold622|size43075	blastn	match_part	27538	28485	862	-	.	ID=scaffold622|size43075:hsp:84820:3.12.0.0;Parent=scaffold622|size43075:hit:41020:3.12.0.0;Target=TRINITY_DN8167_c0_g1_i2 66 1016 +;Gap=M948
scaffold622|size43075	blastn	expressed_sequence_match	21318	23758	455	+	.	ID=scaffold622|size43075:hit:41021:3.12.0.0;Name=TRINITY_DN17692_c0_g1_i2;score=455
scaffold622|size43075	blastn	match_part	21318	21802	455	+	.	ID=scaffold622|size43075:hsp:84821:3.12.0.0;Parent=scaffold622|size43075:hit:41021:3.12.0.0;Target=TRINITY_DN17692_c0_g1_i2 32 516 +;Gap=M485
scaffold622|size43075	blastn	match_part	21959	22067	109	+	.	ID=scaffold622|size43075:hsp:84822:3.12.0.0;Parent=scaffold622|size43075:hit:41021:3.12.0.0;Target=TRINITY_DN17692_c0_g1_i2 516 624 +;Gap=M109
scaffold622|size43075	blastn	match_part	22152	23096	860	+	.	ID=scaffold622|size43075:hsp:84823:3.12.0.0;Parent=scaffold622|size43075:hit:41021:3.12.0.0;Target=TRINITY_DN17692_c0_g1_i2 623 1570 +;Gap=M945
scaffold622|size43075	blastn	match_part	23205	23462	258	+	.	ID=scaffold622|size43075:hsp:84824:3.12.0.0;Parent=scaffold622|size43075:hit:41021:3.12.0.0;Target=TRINITY_DN17692_c0_g1_i2 1570 1827 +;Gap=M258
scaffold622|size43075	blastn	match_part	23555	23758	204	+	.	ID=scaffold622|size43075:hsp:84825:3.12.0.0;Parent=scaffold622|size43075:hit:41021:3.12.0.0;Target=TRINITY_DN17692_c0_g1_i2 1825 2028 +;Gap=M204
scaffold622|size43075	blastn	expressed_sequence_match	21676	21892	217	-	.	ID=scaffold622|size43075:hit:41022:3.12.0.0;Name=TRINITY_DN9872_c0_g1_i2;score=217
scaffold622|size43075	blastn	match_part	21676	21892	217	-	.	ID=scaffold622|size43075:hsp:84826:3.12.0.0;Parent=scaffold622|size43075:hit:41022:3.12.0.0;Target=TRINITY_DN9872_c0_g1_i2 1 217 +;Gap=M217
scaffold622|size43075	blastn	expressed_sequence_match	21318	27550	406	+	.	ID=scaffold622|size43075:hit:41023:3.12.0.0;Name=TRINITY_DN17692_c0_g1_i3;score=406
scaffold622|size43075	blastn	match_part	21318	21802	406	+	.	ID=scaffold622|size43075:hsp:84827:3.12.0.0;Parent=scaffold622|size43075:hit:41023:3.12.0.0;Target=TRINITY_DN17692_c0_g1_i3 32 519 +;Gap=M485
scaffold622|size43075	blastn	match_part	21959	23096	1053	+	.	ID=scaffold622|size43075:hsp:84828:3.12.0.0;Parent=scaffold622|size43075:hit:41023:3.12.0.0;Target=TRINITY_DN17692_c0_g1_i3 519 1659 +;Gap=M1138
scaffold622|size43075	blastn	match_part	23205	23462	258	+	.	ID=scaffold622|size43075:hsp:84829:3.12.0.0;Parent=scaffold622|size43075:hit:41023:3.12.0.0;Target=TRINITY_DN17692_c0_g1_i3 1659 1916 +;Gap=M258
scaffold622|size43075	blastn	match_part	23555	23642	70	+	.	ID=scaffold622|size43075:hsp:84830:3.12.0.0;Parent=scaffold622|size43075:hit:41023:3.12.0.0;Target=TRINITY_DN17692_c0_g1_i3 1914 2001 +;Gap=M88
scaffold622|size43075	blastn	match_part	23736	23901	130	+	.	ID=scaffold622|size43075:hsp:84831:3.12.0.0;Parent=scaffold622|size43075:hit:41023:3.12.0.0;Target=TRINITY_DN17692_c0_g1_i3 2000 2165 +;Gap=M166
scaffold622|size43075	blastn	match_part	24008	24146	115	+	.	ID=scaffold622|size43075:hsp:84832:3.12.0.0;Parent=scaffold622|size43075:hit:41023:3.12.0.0;Target=TRINITY_DN17692_c0_g1_i3 2165 2303 +;Gap=M139
scaffold622|size43075	blastn	match_part	24363	25000	578	+	.	ID=scaffold622|size43075:hsp:84833:3.12.0.0;Parent=scaffold622|size43075:hit:41023:3.12.0.0;Target=TRINITY_DN17692_c0_g1_i3 2335 2972 +;Gap=M638
scaffold622|size43075	blastn	match_part	25086	26443	1358	+	.	ID=scaffold622|size43075:hsp:84834:3.12.0.0;Parent=scaffold622|size43075:hit:41023:3.12.0.0;Target=TRINITY_DN17692_c0_g1_i3 2972 4329 +;Gap=M1358
scaffold622|size43075	blastn	match_part	26520	26840	321	+	.	ID=scaffold622|size43075:hsp:84835:3.12.0.0;Parent=scaffold622|size43075:hit:41023:3.12.0.0;Target=TRINITY_DN17692_c0_g1_i3 4328 4648 +;Gap=M321
scaffold622|size43075	blastn	match_part	26920	27550	609	+	.	ID=scaffold622|size43075:hsp:84836:3.12.0.0;Parent=scaffold622|size43075:hit:41023:3.12.0.0;Target=TRINITY_DN17692_c0_g1_i3 4647 5278 +;Gap=M631
scaffold622|size43075	blastn	expressed_sequence_match	20986	27527	568	-	.	ID=scaffold622|size43075:hit:41024:3.12.0.0;Name=TRINITY_DN9872_c0_g1_i3;score=568
scaffold622|size43075	blastn	match_part	26920	27527	568	-	.	ID=scaffold622|size43075:hsp:84837:3.12.0.0;Parent=scaffold622|size43075:hit:41024:3.12.0.0;Target=TRINITY_DN9872_c0_g1_i3 14 622 +;Gap=M608
scaffold622|size43075	blastn	match_part	26520	26840	321	-	.	ID=scaffold622|size43075:hsp:84838:3.12.0.0;Parent=scaffold622|size43075:hit:41024:3.12.0.0;Target=TRINITY_DN9872_c0_g1_i3 621 941 +;Gap=M321
scaffold622|size43075	blastn	match_part	26231	26443	213	-	.	ID=scaffold622|size43075:hsp:84839:3.12.0.0;Parent=scaffold622|size43075:hit:41024:3.12.0.0;Target=TRINITY_DN9872_c0_g1_i3 940 1152 +;Gap=M213
scaffold622|size43075	blastn	match_part	25086	26151	1066	-	.	ID=scaffold622|size43075:hsp:84840:3.12.0.0;Parent=scaffold622|size43075:hit:41024:3.12.0.0;Target=TRINITY_DN9872_c0_g1_i3 1152 2217 +;Gap=M1066
scaffold622|size43075	blastn	match_part	24363	25000	596	-	.	ID=scaffold622|size43075:hsp:84841:3.12.0.0;Parent=scaffold622|size43075:hit:41024:3.12.0.0;Target=TRINITY_DN9872_c0_g1_i3 2217 2854 +;Gap=M638
scaffold622|size43075	blastn	match_part	24008	24146	115	-	.	ID=scaffold622|size43075:hsp:84842:3.12.0.0;Parent=scaffold622|size43075:hit:41024:3.12.0.0;Target=TRINITY_DN9872_c0_g1_i3 2886 3024 +;Gap=M139
scaffold622|size43075	blastn	match_part	23736	23901	136	-	.	ID=scaffold622|size43075:hsp:84843:3.12.0.0;Parent=scaffold622|size43075:hit:41024:3.12.0.0;Target=TRINITY_DN9872_c0_g1_i3 3024 3189 +;Gap=M166
scaffold622|size43075	blastn	match_part	23555	23642	70	-	.	ID=scaffold622|size43075:hsp:84844:3.12.0.0;Parent=scaffold622|size43075:hit:41024:3.12.0.0;Target=TRINITY_DN9872_c0_g1_i3 3188 3275 +;Gap=M88
scaffold622|size43075	blastn	match_part	23205	23462	258	-	.	ID=scaffold622|size43075:hsp:84845:3.12.0.0;Parent=scaffold622|size43075:hit:41024:3.12.0.0;Target=TRINITY_DN9872_c0_g1_i3 3273 3530 +;Gap=M258
scaffold622|size43075	blastn	match_part	22133	23096	889	-	.	ID=scaffold622|size43075:hsp:84846:3.12.0.0;Parent=scaffold622|size43075:hit:41024:3.12.0.0;Target=TRINITY_DN9872_c0_g1_i3 3530 4495 +;Gap=M964
scaffold622|size43075	blastn	match_part	21959	22068	110	-	.	ID=scaffold622|size43075:hsp:84847:3.12.0.0;Parent=scaffold622|size43075:hit:41024:3.12.0.0;Target=TRINITY_DN9872_c0_g1_i3 4493 4602 +;Gap=M110
scaffold622|size43075	blastn	match_part	21318	21802	467	-	.	ID=scaffold622|size43075:hsp:84848:3.12.0.0;Parent=scaffold622|size43075:hit:41024:3.12.0.0;Target=TRINITY_DN9872_c0_g1_i3 4602 5086 +;Gap=M485
scaffold622|size43075	blastn	match_part	21261	21297	37	-	.	ID=scaffold622|size43075:hsp:84849:3.12.0.0;Parent=scaffold622|size43075:hit:41024:3.12.0.0;Target=TRINITY_DN9872_c0_g1_i3 5092 5128 +;Gap=M37
scaffold622|size43075	blastn	match_part	20986	21252	267	-	.	ID=scaffold622|size43075:hsp:84850:3.12.0.0;Parent=scaffold622|size43075:hit:41024:3.12.0.0;Target=TRINITY_DN9872_c0_g1_i3 5131 5397 +;Gap=M267
scaffold622|size43075	blastn	expressed_sequence_match	27613	28554	900	-	.	ID=scaffold622|size43075:hit:41025:3.12.0.0;Name=TRINITY_DN8167_c0_g1_i3;score=900
scaffold622|size43075	blastn	match_part	27613	28554	900	-	.	ID=scaffold622|size43075:hsp:84851:3.12.0.0;Parent=scaffold622|size43075:hit:41025:3.12.0.0;Target=TRINITY_DN8167_c0_g1_i3 1 942 +;Gap=M942
scaffold622|size43075	blastn	expressed_sequence_match	27538	28485	832	-	.	ID=scaffold622|size43075:hit:41026:3.12.0.0;Name=TRINITY_DN15757_c0_g1_i1;score=832
scaffold622|size43075	blastn	match_part	27538	28485	832	-	.	ID=scaffold622|size43075:hsp:84852:3.12.0.0;Parent=scaffold622|size43075:hit:41026:3.12.0.0;Target=TRINITY_DN15757_c0_g1_i1 70 1020 +;Gap=M948
scaffold622|size43075	blastn	expressed_sequence_match	26818	27135	318	+	.	ID=scaffold622|size43075:hit:41027:3.12.0.0;Name=TRINITY_DN17692_c0_g1_i4;score=318
scaffold622|size43075	blastn	match_part	26818	27135	318	+	.	ID=scaffold622|size43075:hsp:84853:3.12.0.0;Parent=scaffold622|size43075:hit:41027:3.12.0.0;Target=TRINITY_DN17692_c0_g1_i4 1 318 +;Gap=M318
scaffold622|size43075	est2genome	expressed_sequence_match	5289	6619	6655	+	.	ID=scaffold622|size43075:hit:41028:3.12.0.0;Name=TRINITY_DN14301_c0_g1_i1;score=6655
scaffold622|size43075	est2genome	match_part	5289	6619	6655	+	.	ID=scaffold622|size43075:hsp:84854:3.12.0.0;Parent=scaffold622|size43075:hit:41028:3.12.0.0;Target=TRINITY_DN14301_c0_g1_i1 1 1331 +;Gap=M1331
scaffold622|size43075	est2genome	expressed_sequence_match	5289	8771	15269	+	.	ID=scaffold622|size43075:hit:41029:3.12.0.0;Name=TRINITY_DN14301_c0_g2_i1;score=15269
scaffold622|size43075	est2genome	match_part	5289	6527	15269	+	.	ID=scaffold622|size43075:hsp:84855:3.12.0.0;Parent=scaffold622|size43075:hit:41029:3.12.0.0;Target=TRINITY_DN14301_c0_g2_i1 1 1239 +;Gap=M1239
scaffold622|size43075	est2genome	match_part	6603	6674	15269	+	.	ID=scaffold622|size43075:hsp:84856:3.12.0.0;Parent=scaffold622|size43075:hit:41029:3.12.0.0;Target=TRINITY_DN14301_c0_g2_i1 1240 1311 +;Gap=M72
scaffold622|size43075	est2genome	match_part	6762	7402	15269	+	.	ID=scaffold622|size43075:hsp:84857:3.12.0.0;Parent=scaffold622|size43075:hit:41029:3.12.0.0;Target=TRINITY_DN14301_c0_g2_i1 1312 1952 +;Gap=M641
scaffold622|size43075	est2genome	match_part	7477	7541	15269	+	.	ID=scaffold622|size43075:hsp:84858:3.12.0.0;Parent=scaffold622|size43075:hit:41029:3.12.0.0;Target=TRINITY_DN14301_c0_g2_i1 1953 2017 +;Gap=M65
scaffold622|size43075	est2genome	match_part	7634	7948	15269	+	.	ID=scaffold622|size43075:hsp:84859:3.12.0.0;Parent=scaffold622|size43075:hit:41029:3.12.0.0;Target=TRINITY_DN14301_c0_g2_i1 2018 2332 +;Gap=M315
scaffold622|size43075	est2genome	match_part	8030	8771	15269	+	.	ID=scaffold622|size43075:hsp:84860:3.12.0.0;Parent=scaffold622|size43075:hit:41029:3.12.0.0;Target=TRINITY_DN14301_c0_g2_i1 2333 3074 +;Gap=M742
scaffold622|size43075	est2genome	expressed_sequence_match	5289	8771	16559	+	.	ID=scaffold622|size43075:hit:41030:3.12.0.0;Name=TRINITY_DN14301_c0_g2_i2;score=16559
scaffold622|size43075	est2genome	match_part	5289	6527	16559	+	.	ID=scaffold622|size43075:hsp:84861:3.12.0.0;Parent=scaffold622|size43075:hit:41030:3.12.0.0;Target=TRINITY_DN14301_c0_g2_i2 1 1239 +;Gap=M1239
scaffold622|size43075	est2genome	match_part	6603	6674	16559	+	.	ID=scaffold622|size43075:hsp:84862:3.12.0.0;Parent=scaffold622|size43075:hit:41030:3.12.0.0;Target=TRINITY_DN14301_c0_g2_i2 1240 1311 +;Gap=M72
scaffold622|size43075	est2genome	match_part	6762	8771	16559	+	.	ID=scaffold622|size43075:hsp:84863:3.12.0.0;Parent=scaffold622|size43075:hit:41030:3.12.0.0;Target=TRINITY_DN14301_c0_g2_i2 1312 3321 +;Gap=M2010
scaffold622|size43075	est2genome	expressed_sequence_match	5289	8771	14773	+	.	ID=scaffold622|size43075:hit:41031:3.12.0.0;Name=TRINITY_DN14301_c0_g2_i3;score=14773
scaffold622|size43075	est2genome	match_part	5289	6527	14773	+	.	ID=scaffold622|size43075:hsp:84864:3.12.0.0;Parent=scaffold622|size43075:hit:41031:3.12.0.0;Target=TRINITY_DN14301_c0_g2_i3 1 1239 +;Gap=M1239
scaffold622|size43075	est2genome	match_part	6603	6674	14773	+	.	ID=scaffold622|size43075:hsp:84865:3.12.0.0;Parent=scaffold622|size43075:hit:41031:3.12.0.0;Target=TRINITY_DN14301_c0_g2_i3 1240 1311 +;Gap=M72
scaffold622|size43075	est2genome	match_part	6762	7402	14773	+	.	ID=scaffold622|size43075:hsp:84866:3.12.0.0;Parent=scaffold622|size43075:hit:41031:3.12.0.0;Target=TRINITY_DN14301_c0_g2_i3 1312 1952 +;Gap=M641
scaffold622|size43075	est2genome	match_part	7477	7541	14773	+	.	ID=scaffold622|size43075:hsp:84867:3.12.0.0;Parent=scaffold622|size43075:hit:41031:3.12.0.0;Target=TRINITY_DN14301_c0_g2_i3 1953 2017 +;Gap=M65
scaffold622|size43075	est2genome	match_part	7634	7948	14773	+	.	ID=scaffold622|size43075:hsp:84868:3.12.0.0;Parent=scaffold622|size43075:hit:41031:3.12.0.0;Target=TRINITY_DN14301_c0_g2_i3 2018 2332 +;Gap=M315
scaffold622|size43075	est2genome	match_part	8030	8054	14773	+	.	ID=scaffold622|size43075:hsp:84869:3.12.0.0;Parent=scaffold622|size43075:hit:41031:3.12.0.0;Target=TRINITY_DN14301_c0_g2_i3 2333 2357 +;Gap=M25
scaffold622|size43075	est2genome	match_part	8151	8771	14773	+	.	ID=scaffold622|size43075:hsp:84870:3.12.0.0;Parent=scaffold622|size43075:hit:41031:3.12.0.0;Target=TRINITY_DN14301_c0_g2_i3 2358 2978 +;Gap=M621
scaffold622|size43075	est2genome	expressed_sequence_match	5289	8771	16063	+	.	ID=scaffold622|size43075:hit:41032:3.12.0.0;Name=TRINITY_DN14301_c0_g2_i4;score=16063
scaffold622|size43075	est2genome	match_part	5289	6527	16063	+	.	ID=scaffold622|size43075:hsp:84871:3.12.0.0;Parent=scaffold622|size43075:hit:41032:3.12.0.0;Target=TRINITY_DN14301_c0_g2_i4 1 1239 +;Gap=M1239
scaffold622|size43075	est2genome	match_part	6603	6674	16063	+	.	ID=scaffold622|size43075:hsp:84872:3.12.0.0;Parent=scaffold622|size43075:hit:41032:3.12.0.0;Target=TRINITY_DN14301_c0_g2_i4 1240 1311 +;Gap=M72
scaffold622|size43075	est2genome	match_part	6762	8054	16063	+	.	ID=scaffold622|size43075:hsp:84873:3.12.0.0;Parent=scaffold622|size43075:hit:41032:3.12.0.0;Target=TRINITY_DN14301_c0_g2_i4 1312 2604 +;Gap=M1293
scaffold622|size43075	est2genome	match_part	8151	8771	16063	+	.	ID=scaffold622|size43075:hsp:84874:3.12.0.0;Parent=scaffold622|size43075:hit:41032:3.12.0.0;Target=TRINITY_DN14301_c0_g2_i4 2605 3225 +;Gap=M621
scaffold622|size43075	est2genome	expressed_sequence_match	5285	8585	14250	+	.	ID=scaffold622|size43075:hit:41033:3.12.0.0;Name=TRINITY_DN6070_c0_g1_i2;score=14250
scaffold622|size43075	est2genome	match_part	5285	6527	14250	+	.	ID=scaffold622|size43075:hsp:84875:3.12.0.0;Parent=scaffold622|size43075:hit:41033:3.12.0.0;Target=TRINITY_DN6070_c0_g1_i2 1 1243 +;Gap=M1243
scaffold622|size43075	est2genome	match_part	6603	6674	14250	+	.	ID=scaffold622|size43075:hsp:84876:3.12.0.0;Parent=scaffold622|size43075:hit:41033:3.12.0.0;Target=TRINITY_DN6070_c0_g1_i2 1244 1315 +;Gap=M72
scaffold622|size43075	est2genome	match_part	6762	7541	14250	+	.	ID=scaffold622|size43075:hsp:84877:3.12.0.0;Parent=scaffold622|size43075:hit:41033:3.12.0.0;Target=TRINITY_DN6070_c0_g1_i2 1316 2095 +;Gap=M780
scaffold622|size43075	est2genome	match_part	7634	7948	14250	+	.	ID=scaffold622|size43075:hsp:84878:3.12.0.0;Parent=scaffold622|size43075:hit:41033:3.12.0.0;Target=TRINITY_DN6070_c0_g1_i2 2096 2410 +;Gap=M315
scaffold622|size43075	est2genome	match_part	8030	8054	14250	+	.	ID=scaffold622|size43075:hsp:84879:3.12.0.0;Parent=scaffold622|size43075:hit:41033:3.12.0.0;Target=TRINITY_DN6070_c0_g1_i2 2411 2435 +;Gap=M25
scaffold622|size43075	est2genome	match_part	8151	8585	14250	+	.	ID=scaffold622|size43075:hsp:84880:3.12.0.0;Parent=scaffold622|size43075:hit:41033:3.12.0.0;Target=TRINITY_DN6070_c0_g1_i2 2436 2870 +;Gap=M435
scaffold622|size43075	est2genome	expressed_sequence_match	21311	27550	24801	+	.	ID=scaffold622|size43075:hit:41034:3.12.0.0;Name=TRINITY_DN17692_c0_g1_i5;score=24801
scaffold622|size43075	est2genome	match_part	21311	21802	24801	+	.	ID=scaffold622|size43075:hsp:84881:3.12.0.0;Parent=scaffold622|size43075:hit:41034:3.12.0.0;Target=TRINITY_DN17692_c0_g1_i5 25 519 +;Gap=M492
scaffold622|size43075	est2genome	match_part	21960	22067	24801	+	.	ID=scaffold622|size43075:hsp:84882:3.12.0.0;Parent=scaffold622|size43075:hit:41034:3.12.0.0;Target=TRINITY_DN17692_c0_g1_i5 520 627 +;Gap=M108
scaffold622|size43075	est2genome	match_part	22154	23096	24801	+	.	ID=scaffold622|size43075:hsp:84883:3.12.0.0;Parent=scaffold622|size43075:hit:41034:3.12.0.0;Target=TRINITY_DN17692_c0_g1_i5 628 1572 +;Gap=M943
scaffold622|size43075	est2genome	match_part	23206	23460	24801	+	.	ID=scaffold622|size43075:hsp:84884:3.12.0.0;Parent=scaffold622|size43075:hit:41034:3.12.0.0;Target=TRINITY_DN17692_c0_g1_i5 1573 1827 +;Gap=M255
scaffold622|size43075	est2genome	match_part	23556	23641	24801	+	.	ID=scaffold622|size43075:hsp:84885:3.12.0.0;Parent=scaffold622|size43075:hit:41034:3.12.0.0;Target=TRINITY_DN17692_c0_g1_i5 1828 1913 +;Gap=M86
scaffold622|size43075	est2genome	match_part	23737	23900	24801	+	.	ID=scaffold622|size43075:hsp:84886:3.12.0.0;Parent=scaffold622|size43075:hit:41034:3.12.0.0;Target=TRINITY_DN17692_c0_g1_i5 1914 2077 +;Gap=M164
scaffold622|size43075	est2genome	match_part	24008	24146	24801	+	.	ID=scaffold622|size43075:hsp:84887:3.12.0.0;Parent=scaffold622|size43075:hit:41034:3.12.0.0;Target=TRINITY_DN17692_c0_g1_i5 2078 2216 +;Gap=M139
scaffold622|size43075	est2genome	match_part	24241	24272	24801	+	.	ID=scaffold622|size43075:hsp:84888:3.12.0.0;Parent=scaffold622|size43075:hit:41034:3.12.0.0;Target=TRINITY_DN17692_c0_g1_i5 2217 2248 +;Gap=M32
scaffold622|size43075	est2genome	match_part	24364	25000	24801	+	.	ID=scaffold622|size43075:hsp:84889:3.12.0.0;Parent=scaffold622|size43075:hit:41034:3.12.0.0;Target=TRINITY_DN17692_c0_g1_i5 2249 2885 +;Gap=M637
scaffold622|size43075	est2genome	match_part	25087	26150	24801	+	.	ID=scaffold622|size43075:hsp:84890:3.12.0.0;Parent=scaffold622|size43075:hit:41034:3.12.0.0;Target=TRINITY_DN17692_c0_g1_i5 2886 3949 +;Gap=M1064
scaffold622|size43075	est2genome	match_part	26231	26443	24801	+	.	ID=scaffold622|size43075:hsp:84891:3.12.0.0;Parent=scaffold622|size43075:hit:41034:3.12.0.0;Target=TRINITY_DN17692_c0_g1_i5 3950 4162 +;Gap=M213
scaffold622|size43075	est2genome	match_part	26522	26839	24801	+	.	ID=scaffold622|size43075:hsp:84892:3.12.0.0;Parent=scaffold622|size43075:hit:41034:3.12.0.0;Target=TRINITY_DN17692_c0_g1_i5 4163 4480 +;Gap=M318
scaffold622|size43075	est2genome	match_part	26921	27550	24801	+	.	ID=scaffold622|size43075:hsp:84893:3.12.0.0;Parent=scaffold622|size43075:hit:41034:3.12.0.0;Target=TRINITY_DN17692_c0_g1_i5 4481 5111 +;Gap=M630
scaffold622|size43075	est2genome	expressed_sequence_match	28108	28536	1998	-	.	ID=scaffold622|size43075:hit:41035:3.12.0.0;Name=TRINITY_DN15757_c0_g1_i2;score=1998
scaffold622|size43075	est2genome	match_part	28108	28536	1998	-	.	ID=scaffold622|size43075:hsp:84894:3.12.0.0;Parent=scaffold622|size43075:hit:41035:3.12.0.0;Target=TRINITY_DN15757_c0_g1_i2 18 447 +;Gap=M429
scaffold622|size43075	est2genome	expressed_sequence_match	15593	21966	30792	-	.	ID=scaffold622|size43075:hit:41036:3.12.0.0;Name=TRINITY_DN17036_c0_g1_i1;score=30792
scaffold622|size43075	est2genome	match_part	20109	21966	30792	-	.	ID=scaffold622|size43075:hsp:84895:3.12.0.0;Parent=scaffold622|size43075:hit:41036:3.12.0.0;Target=TRINITY_DN17036_c0_g1_i1 1 1835 +;Gap=M1858
scaffold622|size43075	est2genome	match_part	15593	20030	30792	-	.	ID=scaffold622|size43075:hsp:84896:3.12.0.0;Parent=scaffold622|size43075:hit:41036:3.12.0.0;Target=TRINITY_DN17036_c0_g1_i1 1836 6273 +;Gap=M4438
scaffold622|size43075	est2genome	expressed_sequence_match	21311	27550	25707	+	.	ID=scaffold622|size43075:hit:41037:3.12.0.0;Name=TRINITY_DN17692_c0_g1_i6;score=25707
scaffold622|size43075	est2genome	match_part	21311	21802	25707	+	.	ID=scaffold622|size43075:hsp:84897:3.12.0.0;Parent=scaffold622|size43075:hit:41037:3.12.0.0;Target=TRINITY_DN17692_c0_g1_i6 25 519 +;Gap=M492
scaffold622|size43075	est2genome	match_part	21960	23460	25707	+	.	ID=scaffold622|size43075:hsp:84898:3.12.0.0;Parent=scaffold622|size43075:hit:41037:3.12.0.0;Target=TRINITY_DN17692_c0_g1_i6 520 2023 +;Gap=M1501
scaffold622|size43075	est2genome	match_part	23556	23641	25707	+	.	ID=scaffold622|size43075:hsp:84899:3.12.0.0;Parent=scaffold622|size43075:hit:41037:3.12.0.0;Target=TRINITY_DN17692_c0_g1_i6 2024 2109 +;Gap=M86
scaffold622|size43075	est2genome	match_part	23737	23900	25707	+	.	ID=scaffold622|size43075:hsp:84900:3.12.0.0;Parent=scaffold622|size43075:hit:41037:3.12.0.0;Target=TRINITY_DN17692_c0_g1_i6 2110 2273 +;Gap=M164
scaffold622|size43075	est2genome	match_part	24008	24146	25707	+	.	ID=scaffold622|size43075:hsp:84901:3.12.0.0;Parent=scaffold622|size43075:hit:41037:3.12.0.0;Target=TRINITY_DN17692_c0_g1_i6 2274 2412 +;Gap=M139
scaffold622|size43075	est2genome	match_part	24241	24272	25707	+	.	ID=scaffold622|size43075:hsp:84902:3.12.0.0;Parent=scaffold622|size43075:hit:41037:3.12.0.0;Target=TRINITY_DN17692_c0_g1_i6 2413 2444 +;Gap=M32
scaffold622|size43075	est2genome	match_part	24364	25000	25707	+	.	ID=scaffold622|size43075:hsp:84903:3.12.0.0;Parent=scaffold622|size43075:hit:41037:3.12.0.0;Target=TRINITY_DN17692_c0_g1_i6 2445 3081 +;Gap=M637
scaffold622|size43075	est2genome	match_part	25087	26150	25707	+	.	ID=scaffold622|size43075:hsp:84904:3.12.0.0;Parent=scaffold622|size43075:hit:41037:3.12.0.0;Target=TRINITY_DN17692_c0_g1_i6 3082 4145 +;Gap=M1064
scaffold622|size43075	est2genome	match_part	26231	26443	25707	+	.	ID=scaffold622|size43075:hsp:84905:3.12.0.0;Parent=scaffold622|size43075:hit:41037:3.12.0.0;Target=TRINITY_DN17692_c0_g1_i6 4146 4358 +;Gap=M213
scaffold622|size43075	est2genome	match_part	26522	26839	25707	+	.	ID=scaffold622|size43075:hsp:84906:3.12.0.0;Parent=scaffold622|size43075:hit:41037:3.12.0.0;Target=TRINITY_DN17692_c0_g1_i6 4359 4676 +;Gap=M318
scaffold622|size43075	est2genome	match_part	26921	27550	25707	+	.	ID=scaffold622|size43075:hsp:84907:3.12.0.0;Parent=scaffold622|size43075:hit:41037:3.12.0.0;Target=TRINITY_DN17692_c0_g1_i6 4677 5307 +;Gap=M630
scaffold622|size43075	est2genome	expressed_sequence_match	23576	23785	1041	+	.	ID=scaffold622|size43075:hit:41038:3.12.0.0;Name=TRINITY_DN20772_c0_g1_i1;score=1041
scaffold622|size43075	est2genome	match_part	23576	23785	1041	+	.	ID=scaffold622|size43075:hsp:84908:3.12.0.0;Parent=scaffold622|size43075:hit:41038:3.12.0.0;Target=TRINITY_DN20772_c0_g1_i1 1 210 -;Gap=M210
scaffold622|size43075	est2genome	expressed_sequence_match	19520	21966	11947	-	.	ID=scaffold622|size43075:hit:41039:3.12.0.0;Name=TRINITY_DN17036_c0_g1_i2;score=11947
scaffold622|size43075	est2genome	match_part	19520	21966	11947	-	.	ID=scaffold622|size43075:hsp:84909:3.12.0.0;Parent=scaffold622|size43075:hit:41039:3.12.0.0;Target=TRINITY_DN17036_c0_g1_i2 1 2445 +;Gap=M2447
scaffold622|size43075	est2genome	expressed_sequence_match	21311	24434	12004	+	.	ID=scaffold622|size43075:hit:41040:3.12.0.0;Name=TRINITY_DN17692_c0_g1_i7;score=12004
scaffold622|size43075	est2genome	match_part	21311	21802	12004	+	.	ID=scaffold622|size43075:hsp:84910:3.12.0.0;Parent=scaffold622|size43075:hit:41040:3.12.0.0;Target=TRINITY_DN17692_c0_g1_i7 25 519 +;Gap=M492
scaffold622|size43075	est2genome	match_part	21960	23096	12004	+	.	ID=scaffold622|size43075:hsp:84911:3.12.0.0;Parent=scaffold622|size43075:hit:41040:3.12.0.0;Target=TRINITY_DN17692_c0_g1_i7 520 1659 +;Gap=M1137
scaffold622|size43075	est2genome	match_part	23206	23460	12004	+	.	ID=scaffold622|size43075:hsp:84912:3.12.0.0;Parent=scaffold622|size43075:hit:41040:3.12.0.0;Target=TRINITY_DN17692_c0_g1_i7 1660 1914 +;Gap=M255
scaffold622|size43075	est2genome	match_part	23556	23641	12004	+	.	ID=scaffold622|size43075:hsp:84913:3.12.0.0;Parent=scaffold622|size43075:hit:41040:3.12.0.0;Target=TRINITY_DN17692_c0_g1_i7 1915 2000 +;Gap=M86
scaffold622|size43075	est2genome	match_part	23737	23900	12004	+	.	ID=scaffold622|size43075:hsp:84914:3.12.0.0;Parent=scaffold622|size43075:hit:41040:3.12.0.0;Target=TRINITY_DN17692_c0_g1_i7 2001 2164 +;Gap=M164
scaffold622|size43075	est2genome	match_part	24008	24272	12004	+	.	ID=scaffold622|size43075:hsp:84915:3.12.0.0;Parent=scaffold622|size43075:hit:41040:3.12.0.0;Target=TRINITY_DN17692_c0_g1_i7 2165 2428 +;Gap=M265
scaffold622|size43075	est2genome	match_part	24364	24434	12004	+	.	ID=scaffold622|size43075:hsp:84916:3.12.0.0;Parent=scaffold622|size43075:hit:41040:3.12.0.0;Target=TRINITY_DN17692_c0_g1_i7 2429 2499 +;Gap=M71
scaffold622|size43075	est2genome	expressed_sequence_match	23795	24083	1320	+	.	ID=scaffold622|size43075:hit:41041:3.12.0.0;Name=TRINITY_DN2113_c0_g1_i1;score=1320
scaffold622|size43075	est2genome	match_part	23795	24083	1320	+	.	ID=scaffold622|size43075:hsp:84917:3.12.0.0;Parent=scaffold622|size43075:hit:41041:3.12.0.0;Target=TRINITY_DN2113_c0_g1_i1 1 288 -;Gap=M289
scaffold622|size43075	est2genome	expressed_sequence_match	15593	21966	31137	-	.	ID=scaffold622|size43075:hit:41042:3.12.0.0;Name=TRINITY_DN17036_c0_g1_i3;score=31137
scaffold622|size43075	est2genome	match_part	20109	21966	31137	-	.	ID=scaffold622|size43075:hsp:84918:3.12.0.0;Parent=scaffold622|size43075:hit:41042:3.12.0.0;Target=TRINITY_DN17036_c0_g1_i3 1 1856 +;Gap=M1858
scaffold622|size43075	est2genome	match_part	15593	20030	31137	-	.	ID=scaffold622|size43075:hsp:84919:3.12.0.0;Parent=scaffold622|size43075:hit:41042:3.12.0.0;Target=TRINITY_DN17036_c0_g1_i3 1857 6294 +;Gap=M4438
scaffold622|size43075	est2genome	expressed_sequence_match	21931	22415	2413	+	.	ID=scaffold622|size43075:hit:41043:3.12.0.0;Name=TRINITY_DN23850_c0_g1_i1;score=2413
scaffold622|size43075	est2genome	match_part	21931	22415	2413	+	.	ID=scaffold622|size43075:hsp:84920:3.12.0.0;Parent=scaffold622|size43075:hit:41043:3.12.0.0;Target=TRINITY_DN23850_c0_g1_i1 1 486 -;Gap=M485
scaffold622|size43075	est2genome	expressed_sequence_match	15593	21966	31201	+	.	ID=scaffold622|size43075:hit:41044:3.12.0.0;Name=TRINITY_DN17036_c0_g1_i4;score=31201
scaffold622|size43075	est2genome	match_part	15593	21966	31201	+	.	ID=scaffold622|size43075:hsp:84921:3.12.0.0;Parent=scaffold622|size43075:hit:41044:3.12.0.0;Target=TRINITY_DN17036_c0_g1_i4 1 6351 -;Gap=M6374
scaffold622|size43075	est2genome	expressed_sequence_match	15280	19184	19471	+	.	ID=scaffold622|size43075:hit:41045:3.12.0.0;Name=TRINITY_DN17483_c0_g2_i1;score=19471
scaffold622|size43075	est2genome	match_part	15280	19184	19471	+	.	ID=scaffold622|size43075:hsp:84922:3.12.0.0;Parent=scaffold622|size43075:hit:41045:3.12.0.0;Target=TRINITY_DN17483_c0_g2_i1 1 3905 +;Gap=M3905
scaffold622|size43075	est2genome	expressed_sequence_match	17597	21966	20535	-	.	ID=scaffold622|size43075:hit:41046:3.12.0.0;Name=TRINITY_DN17036_c0_g1_i5;score=20535
scaffold622|size43075	est2genome	match_part	20109	21966	20535	-	.	ID=scaffold622|size43075:hsp:84923:3.12.0.0;Parent=scaffold622|size43075:hit:41046:3.12.0.0;Target=TRINITY_DN17036_c0_g1_i5 1 1835 +;Gap=M1858
scaffold622|size43075	est2genome	match_part	18013	20030	20535	-	.	ID=scaffold622|size43075:hsp:84924:3.12.0.0;Parent=scaffold622|size43075:hit:41046:3.12.0.0;Target=TRINITY_DN17036_c0_g1_i5 1836 3853 +;Gap=M2018
scaffold622|size43075	est2genome	match_part	17597	17947	20535	-	.	ID=scaffold622|size43075:hsp:84925:3.12.0.0;Parent=scaffold622|size43075:hit:41046:3.12.0.0;Target=TRINITY_DN17036_c0_g1_i5 3854 4204 +;Gap=M351
scaffold622|size43075	est2genome	expressed_sequence_match	28346	29173	4113	-	.	ID=scaffold622|size43075:hit:41047:3.12.0.0;Name=TRINITY_DN26465_c0_g1_i1;score=4113
scaffold622|size43075	est2genome	match_part	28346	29173	4113	-	.	ID=scaffold622|size43075:hsp:84926:3.12.0.0;Parent=scaffold622|size43075:hit:41047:3.12.0.0;Target=TRINITY_DN26465_c0_g1_i1 1 828 -;Gap=M828
scaffold622|size43075	est2genome	expressed_sequence_match	15408	27539	53855	+	.	ID=scaffold622|size43075:hit:41048:3.12.0.0;Name=TRINITY_DN9872_c0_g1_i1;score=53855
scaffold622|size43075	est2genome	match_part	15408	20026	53855	+	.	ID=scaffold622|size43075:hsp:84927:3.12.0.0;Parent=scaffold622|size43075:hit:41048:3.12.0.0;Target=TRINITY_DN9872_c0_g1_i1 6300 10918 -;Gap=M4619
scaffold622|size43075	est2genome	match_part	20105	21802	53855	+	.	ID=scaffold622|size43075:hsp:84928:3.12.0.0;Parent=scaffold622|size43075:hit:41048:3.12.0.0;Target=TRINITY_DN9872_c0_g1_i1 4602 6299 -;Gap=M1698
scaffold622|size43075	est2genome	match_part	21960	22067	53855	+	.	ID=scaffold622|size43075:hsp:84929:3.12.0.0;Parent=scaffold622|size43075:hit:41048:3.12.0.0;Target=TRINITY_DN9872_c0_g1_i1 4494 4601 -;Gap=M108
scaffold622|size43075	est2genome	match_part	22135	23096	53855	+	.	ID=scaffold622|size43075:hsp:84930:3.12.0.0;Parent=scaffold622|size43075:hit:41048:3.12.0.0;Target=TRINITY_DN9872_c0_g1_i1 3530 4493 -;Gap=M962
scaffold622|size43075	est2genome	match_part	23206	23460	53855	+	.	ID=scaffold622|size43075:hsp:84931:3.12.0.0;Parent=scaffold622|size43075:hit:41048:3.12.0.0;Target=TRINITY_DN9872_c0_g1_i1 3275 3529 -;Gap=M255
scaffold622|size43075	est2genome	match_part	23556	23641	53855	+	.	ID=scaffold622|size43075:hsp:84932:3.12.0.0;Parent=scaffold622|size43075:hit:41048:3.12.0.0;Target=TRINITY_DN9872_c0_g1_i1 3189 3274 -;Gap=M86
scaffold622|size43075	est2genome	match_part	23737	23900	53855	+	.	ID=scaffold622|size43075:hsp:84933:3.12.0.0;Parent=scaffold622|size43075:hit:41048:3.12.0.0;Target=TRINITY_DN9872_c0_g1_i1 3025 3188 -;Gap=M164
scaffold622|size43075	est2genome	match_part	24008	24146	53855	+	.	ID=scaffold622|size43075:hsp:84934:3.12.0.0;Parent=scaffold622|size43075:hit:41048:3.12.0.0;Target=TRINITY_DN9872_c0_g1_i1 2886 3024 -;Gap=M139
scaffold622|size43075	est2genome	match_part	24241	24272	53855	+	.	ID=scaffold622|size43075:hsp:84935:3.12.0.0;Parent=scaffold622|size43075:hit:41048:3.12.0.0;Target=TRINITY_DN9872_c0_g1_i1 2854 2885 -;Gap=M32
scaffold622|size43075	est2genome	match_part	24364	25000	53855	+	.	ID=scaffold622|size43075:hsp:84936:3.12.0.0;Parent=scaffold622|size43075:hit:41048:3.12.0.0;Target=TRINITY_DN9872_c0_g1_i1 2217 2853 -;Gap=M637
scaffold622|size43075	est2genome	match_part	25087	26150	53855	+	.	ID=scaffold622|size43075:hsp:84937:3.12.0.0;Parent=scaffold622|size43075:hit:41048:3.12.0.0;Target=TRINITY_DN9872_c0_g1_i1 1153 2216 -;Gap=M1064
scaffold622|size43075	est2genome	match_part	26231	26443	53855	+	.	ID=scaffold622|size43075:hsp:84938:3.12.0.0;Parent=scaffold622|size43075:hit:41048:3.12.0.0;Target=TRINITY_DN9872_c0_g1_i1 940 1152 -;Gap=M213
scaffold622|size43075	est2genome	match_part	26522	26839	53855	+	.	ID=scaffold622|size43075:hsp:84939:3.12.0.0;Parent=scaffold622|size43075:hit:41048:3.12.0.0;Target=TRINITY_DN9872_c0_g1_i1 622 939 -;Gap=M318
scaffold622|size43075	est2genome	match_part	26921	27539	53855	+	.	ID=scaffold622|size43075:hsp:84940:3.12.0.0;Parent=scaffold622|size43075:hit:41048:3.12.0.0;Target=TRINITY_DN9872_c0_g1_i1 1 621 -;Gap=M619
scaffold622|size43075	est2genome	expressed_sequence_match	21311	27550	25070	+	.	ID=scaffold622|size43075:hit:41049:3.12.0.0;Name=TRINITY_DN17692_c0_g1_i1;score=25070
scaffold622|size43075	est2genome	match_part	21311	21802	25070	+	.	ID=scaffold622|size43075:hsp:84941:3.12.0.0;Parent=scaffold622|size43075:hit:41049:3.12.0.0;Target=TRINITY_DN17692_c0_g1_i1 25 519 +;Gap=M492
scaffold622|size43075	est2genome	match_part	21960	23096	25070	+	.	ID=scaffold622|size43075:hsp:84942:3.12.0.0;Parent=scaffold622|size43075:hit:41049:3.12.0.0;Target=TRINITY_DN17692_c0_g1_i1 520 1659 +;Gap=M1137
scaffold622|size43075	est2genome	match_part	23206	23460	25070	+	.	ID=scaffold622|size43075:hsp:84943:3.12.0.0;Parent=scaffold622|size43075:hit:41049:3.12.0.0;Target=TRINITY_DN17692_c0_g1_i1 1660 1914 +;Gap=M255
scaffold622|size43075	est2genome	match_part	23556	23641	25070	+	.	ID=scaffold622|size43075:hsp:84944:3.12.0.0;Parent=scaffold622|size43075:hit:41049:3.12.0.0;Target=TRINITY_DN17692_c0_g1_i1 1915 2000 +;Gap=M86
scaffold622|size43075	est2genome	match_part	23737	23900	25070	+	.	ID=scaffold622|size43075:hsp:84945:3.12.0.0;Parent=scaffold622|size43075:hit:41049:3.12.0.0;Target=TRINITY_DN17692_c0_g1_i1 2001 2164 +;Gap=M164
scaffold622|size43075	est2genome	match_part	24008	24146	25070	+	.	ID=scaffold622|size43075:hsp:84946:3.12.0.0;Parent=scaffold622|size43075:hit:41049:3.12.0.0;Target=TRINITY_DN17692_c0_g1_i1 2165 2303 +;Gap=M139
scaffold622|size43075	est2genome	match_part	24241	24272	25070	+	.	ID=scaffold622|size43075:hsp:84947:3.12.0.0;Parent=scaffold622|size43075:hit:41049:3.12.0.0;Target=TRINITY_DN17692_c0_g1_i1 2304 2335 +;Gap=M32
scaffold622|size43075	est2genome	match_part	24364	25000	25070	+	.	ID=scaffold622|size43075:hsp:84948:3.12.0.0;Parent=scaffold622|size43075:hit:41049:3.12.0.0;Target=TRINITY_DN17692_c0_g1_i1 2336 2972 +;Gap=M637
scaffold622|size43075	est2genome	match_part	25087	26150	25070	+	.	ID=scaffold622|size43075:hsp:84949:3.12.0.0;Parent=scaffold622|size43075:hit:41049:3.12.0.0;Target=TRINITY_DN17692_c0_g1_i1 2973 4036 +;Gap=M1064
scaffold622|size43075	est2genome	match_part	26231	26443	25070	+	.	ID=scaffold622|size43075:hsp:84950:3.12.0.0;Parent=scaffold622|size43075:hit:41049:3.12.0.0;Target=TRINITY_DN17692_c0_g1_i1 4037 4249 +;Gap=M213
scaffold622|size43075	est2genome	match_part	26522	26839	25070	+	.	ID=scaffold622|size43075:hsp:84951:3.12.0.0;Parent=scaffold622|size43075:hit:41049:3.12.0.0;Target=TRINITY_DN17692_c0_g1_i1 4250 4567 +;Gap=M318
scaffold622|size43075	est2genome	match_part	26921	27550	25070	+	.	ID=scaffold622|size43075:hsp:84952:3.12.0.0;Parent=scaffold622|size43075:hit:41049:3.12.0.0;Target=TRINITY_DN17692_c0_g1_i1 4568 5198 +;Gap=M630
scaffold622|size43075	est2genome	expressed_sequence_match	27535	28545	4673	-	.	ID=scaffold622|size43075:hit:41050:3.12.0.0;Name=TRINITY_DN8167_c0_g1_i1;score=4673
scaffold622|size43075	est2genome	match_part	27535	28545	4673	-	.	ID=scaffold622|size43075:hsp:84953:3.12.0.0;Parent=scaffold622|size43075:hit:41050:3.12.0.0;Target=TRINITY_DN8167_c0_g1_i1 6 1019 +;Gap=M1011
scaffold622|size43075	est2genome	expressed_sequence_match	27535	28545	4790	-	.	ID=scaffold622|size43075:hit:41051:3.12.0.0;Name=TRINITY_DN8167_c0_g1_i2;score=4790
scaffold622|size43075	est2genome	match_part	27535	28545	4790	-	.	ID=scaffold622|size43075:hsp:84954:3.12.0.0;Parent=scaffold622|size43075:hit:41051:3.12.0.0;Target=TRINITY_DN8167_c0_g1_i2 6 1019 +;Gap=M1011
scaffold622|size43075	est2genome	expressed_sequence_match	21311	23758	9759	+	.	ID=scaffold622|size43075:hit:41052:3.12.0.0;Name=TRINITY_DN17692_c0_g1_i2;score=9759
scaffold622|size43075	est2genome	match_part	21311	21802	9759	+	.	ID=scaffold622|size43075:hsp:84955:3.12.0.0;Parent=scaffold622|size43075:hit:41052:3.12.0.0;Target=TRINITY_DN17692_c0_g1_i2 25 516 +;Gap=M492
scaffold622|size43075	est2genome	match_part	21960	22067	9759	+	.	ID=scaffold622|size43075:hsp:84956:3.12.0.0;Parent=scaffold622|size43075:hit:41052:3.12.0.0;Target=TRINITY_DN17692_c0_g1_i2 517 624 +;Gap=M108
scaffold622|size43075	est2genome	match_part	22154	23096	9759	+	.	ID=scaffold622|size43075:hsp:84957:3.12.0.0;Parent=scaffold622|size43075:hit:41052:3.12.0.0;Target=TRINITY_DN17692_c0_g1_i2 625 1570 +;Gap=M943
scaffold622|size43075	est2genome	match_part	23206	23460	9759	+	.	ID=scaffold622|size43075:hsp:84958:3.12.0.0;Parent=scaffold622|size43075:hit:41052:3.12.0.0;Target=TRINITY_DN17692_c0_g1_i2 1571 1825 +;Gap=M255
scaffold622|size43075	est2genome	match_part	23556	23758	9759	+	.	ID=scaffold622|size43075:hsp:84959:3.12.0.0;Parent=scaffold622|size43075:hit:41052:3.12.0.0;Target=TRINITY_DN17692_c0_g1_i2 1826 2028 +;Gap=M203
scaffold622|size43075	est2genome	expressed_sequence_match	21676	21892	1085	-	.	ID=scaffold622|size43075:hit:41053:3.12.0.0;Name=TRINITY_DN9872_c0_g1_i2;score=1085
scaffold622|size43075	est2genome	match_part	21676	21892	1085	-	.	ID=scaffold622|size43075:hsp:84960:3.12.0.0;Parent=scaffold622|size43075:hit:41053:3.12.0.0;Target=TRINITY_DN9872_c0_g1_i2 1 217 +;Gap=M217
scaffold622|size43075	est2genome	expressed_sequence_match	21311	27550	25568	+	.	ID=scaffold622|size43075:hit:41054:3.12.0.0;Name=TRINITY_DN17692_c0_g1_i3;score=25568
scaffold622|size43075	est2genome	match_part	21311	21802	25568	+	.	ID=scaffold622|size43075:hsp:84961:3.12.0.0;Parent=scaffold622|size43075:hit:41054:3.12.0.0;Target=TRINITY_DN17692_c0_g1_i3 25 519 +;Gap=M492
scaffold622|size43075	est2genome	match_part	21960	23096	25568	+	.	ID=scaffold622|size43075:hsp:84962:3.12.0.0;Parent=scaffold622|size43075:hit:41054:3.12.0.0;Target=TRINITY_DN17692_c0_g1_i3 520 1659 +;Gap=M1137
scaffold622|size43075	est2genome	match_part	23206	23460	25568	+	.	ID=scaffold622|size43075:hsp:84963:3.12.0.0;Parent=scaffold622|size43075:hit:41054:3.12.0.0;Target=TRINITY_DN17692_c0_g1_i3 1660 1914 +;Gap=M255
scaffold622|size43075	est2genome	match_part	23556	23641	25568	+	.	ID=scaffold622|size43075:hsp:84964:3.12.0.0;Parent=scaffold622|size43075:hit:41054:3.12.0.0;Target=TRINITY_DN17692_c0_g1_i3 1915 2000 +;Gap=M86
scaffold622|size43075	est2genome	match_part	23737	23900	25568	+	.	ID=scaffold622|size43075:hsp:84965:3.12.0.0;Parent=scaffold622|size43075:hit:41054:3.12.0.0;Target=TRINITY_DN17692_c0_g1_i3 2001 2164 +;Gap=M164
scaffold622|size43075	est2genome	match_part	24008	24146	25568	+	.	ID=scaffold622|size43075:hsp:84966:3.12.0.0;Parent=scaffold622|size43075:hit:41054:3.12.0.0;Target=TRINITY_DN17692_c0_g1_i3 2165 2303 +;Gap=M139
scaffold622|size43075	est2genome	match_part	24241	24272	25568	+	.	ID=scaffold622|size43075:hsp:84967:3.12.0.0;Parent=scaffold622|size43075:hit:41054:3.12.0.0;Target=TRINITY_DN17692_c0_g1_i3 2304 2335 +;Gap=M32
scaffold622|size43075	est2genome	match_part	24364	25000	25568	+	.	ID=scaffold622|size43075:hsp:84968:3.12.0.0;Parent=scaffold622|size43075:hit:41054:3.12.0.0;Target=TRINITY_DN17692_c0_g1_i3 2336 2972 +;Gap=M637
scaffold622|size43075	est2genome	match_part	25087	26443	25568	+	.	ID=scaffold622|size43075:hsp:84969:3.12.0.0;Parent=scaffold622|size43075:hit:41054:3.12.0.0;Target=TRINITY_DN17692_c0_g1_i3 2973 4329 +;Gap=M1357
scaffold622|size43075	est2genome	match_part	26522	26839	25568	+	.	ID=scaffold622|size43075:hsp:84970:3.12.0.0;Parent=scaffold622|size43075:hit:41054:3.12.0.0;Target=TRINITY_DN17692_c0_g1_i3 4330 4647 +;Gap=M318
scaffold622|size43075	est2genome	match_part	26921	27550	25568	+	.	ID=scaffold622|size43075:hsp:84971:3.12.0.0;Parent=scaffold622|size43075:hit:41054:3.12.0.0;Target=TRINITY_DN17692_c0_g1_i3 4648 5278 +;Gap=M630
scaffold622|size43075	est2genome	expressed_sequence_match	20986	27539	26140	+	.	ID=scaffold622|size43075:hit:41055:3.12.0.0;Name=TRINITY_DN9872_c0_g1_i3;score=26140
scaffold622|size43075	est2genome	match_part	20986	21802	26140	+	.	ID=scaffold622|size43075:hsp:84972:3.12.0.0;Parent=scaffold622|size43075:hit:41055:3.12.0.0;Target=TRINITY_DN9872_c0_g1_i3 4602 5397 -;Gap=M817
scaffold622|size43075	est2genome	match_part	21960	22067	26140	+	.	ID=scaffold622|size43075:hsp:84973:3.12.0.0;Parent=scaffold622|size43075:hit:41055:3.12.0.0;Target=TRINITY_DN9872_c0_g1_i3 4494 4601 -;Gap=M108
scaffold622|size43075	est2genome	match_part	22135	23096	26140	+	.	ID=scaffold622|size43075:hsp:84974:3.12.0.0;Parent=scaffold622|size43075:hit:41055:3.12.0.0;Target=TRINITY_DN9872_c0_g1_i3 3530 4493 -;Gap=M962
scaffold622|size43075	est2genome	match_part	23206	23460	26140	+	.	ID=scaffold622|size43075:hsp:84975:3.12.0.0;Parent=scaffold622|size43075:hit:41055:3.12.0.0;Target=TRINITY_DN9872_c0_g1_i3 3275 3529 -;Gap=M255
scaffold622|size43075	est2genome	match_part	23556	23641	26140	+	.	ID=scaffold622|size43075:hsp:84976:3.12.0.0;Parent=scaffold622|size43075:hit:41055:3.12.0.0;Target=TRINITY_DN9872_c0_g1_i3 3189 3274 -;Gap=M86
scaffold622|size43075	est2genome	match_part	23737	23900	26140	+	.	ID=scaffold622|size43075:hsp:84977:3.12.0.0;Parent=scaffold622|size43075:hit:41055:3.12.0.0;Target=TRINITY_DN9872_c0_g1_i3 3025 3188 -;Gap=M164
scaffold622|size43075	est2genome	match_part	24008	24146	26140	+	.	ID=scaffold622|size43075:hsp:84978:3.12.0.0;Parent=scaffold622|size43075:hit:41055:3.12.0.0;Target=TRINITY_DN9872_c0_g1_i3 2886 3024 -;Gap=M139
scaffold622|size43075	est2genome	match_part	24241	24272	26140	+	.	ID=scaffold622|size43075:hsp:84979:3.12.0.0;Parent=scaffold622|size43075:hit:41055:3.12.0.0;Target=TRINITY_DN9872_c0_g1_i3 2854 2885 -;Gap=M32
scaffold622|size43075	est2genome	match_part	24364	25000	26140	+	.	ID=scaffold622|size43075:hsp:84980:3.12.0.0;Parent=scaffold622|size43075:hit:41055:3.12.0.0;Target=TRINITY_DN9872_c0_g1_i3 2217 2853 -;Gap=M637
scaffold622|size43075	est2genome	match_part	25087	26150	26140	+	.	ID=scaffold622|size43075:hsp:84981:3.12.0.0;Parent=scaffold622|size43075:hit:41055:3.12.0.0;Target=TRINITY_DN9872_c0_g1_i3 1153 2216 -;Gap=M1064
scaffold622|size43075	est2genome	match_part	26231	26443	26140	+	.	ID=scaffold622|size43075:hsp:84982:3.12.0.0;Parent=scaffold622|size43075:hit:41055:3.12.0.0;Target=TRINITY_DN9872_c0_g1_i3 940 1152 -;Gap=M213
scaffold622|size43075	est2genome	match_part	26522	26839	26140	+	.	ID=scaffold622|size43075:hsp:84983:3.12.0.0;Parent=scaffold622|size43075:hit:41055:3.12.0.0;Target=TRINITY_DN9872_c0_g1_i3 622 939 -;Gap=M318
scaffold622|size43075	est2genome	match_part	26921	27539	26140	+	.	ID=scaffold622|size43075:hsp:84984:3.12.0.0;Parent=scaffold622|size43075:hit:41055:3.12.0.0;Target=TRINITY_DN9872_c0_g1_i3 1 621 -;Gap=M619
scaffold622|size43075	est2genome	expressed_sequence_match	27613	28554	4647	-	.	ID=scaffold622|size43075:hit:41056:3.12.0.0;Name=TRINITY_DN8167_c0_g1_i3;score=4647
scaffold622|size43075	est2genome	match_part	27613	28554	4647	-	.	ID=scaffold622|size43075:hsp:84985:3.12.0.0;Parent=scaffold622|size43075:hit:41056:3.12.0.0;Target=TRINITY_DN8167_c0_g1_i3 1 942 +;Gap=M942
scaffold622|size43075	est2genome	expressed_sequence_match	27535	28536	4735	-	.	ID=scaffold622|size43075:hit:41057:3.12.0.0;Name=TRINITY_DN15757_c0_g1_i1;score=4735
scaffold622|size43075	est2genome	match_part	27535	28536	4735	-	.	ID=scaffold622|size43075:hsp:84986:3.12.0.0;Parent=scaffold622|size43075:hit:41057:3.12.0.0;Target=TRINITY_DN15757_c0_g1_i1 18 1023 +;Gap=M1002
scaffold622|size43075	est2genome	expressed_sequence_match	26818	27135	1590	+	.	ID=scaffold622|size43075:hit:41058:3.12.0.0;Name=TRINITY_DN17692_c0_g1_i4;score=1590
scaffold622|size43075	est2genome	match_part	26818	27135	1590	+	.	ID=scaffold622|size43075:hsp:84987:3.12.0.0;Parent=scaffold622|size43075:hit:41058:3.12.0.0;Target=TRINITY_DN17692_c0_g1_i4 1 318 +;Gap=M318
scaffold80|size783030	.	contig	1	775227	.	.	.	ID=scaffold80|size783030;Name=scaffold80|size783030
scaffold80|size783030	maker	gene	86750	88178	.	+	.	ID=CCRYP_006419|size783030-exonerate_est2genome-gene-0.10;Name=CCRYP_006419|size783030-exonerate_est2genome-gene-0.10;Alias=maker-scaffold80|size783030-exonerate_est2genome-gene-0.10;
scaffold80|size783030	maker	mRNA	86750	88178	.	+	.	ID=CCRYP_006419|size783030-exonerate_est2genome-gene-0.10-mRNA-1;Parent=CCRYP_006419|size783030-exonerate_est2genome-gene-0.10;Name=CCRYP_006419|size783030-exonerate_est2genome-gene-0.10-mRNA-1;Alias=maker-scaffold80|size783030-exonerate_est2genome-gene-0.10-mRNA-1;_AED=0.04;_QI=122|1|1|1|0|0|2|538|227;_eAED=0.04;score=6693;
scaffold80|size783030	maker	exon	86750	87705	.	+	.	ID=CCRYP_006419-RA|size783030-exonerate_est2genome-gene-0.10-mRNA-1:exon:4143;Parent=CCRYP_006419-RA|size783030-exonerate_est2genome-gene-0.10-mRNA-1;
scaffold80|size783030	maker	exon	87791	88178	.	+	.	ID=CCRYP_006419-RA|size783030-exonerate_est2genome-gene-0.10-mRNA-1:exon:4144;Parent=CCRYP_006419-RA|size783030-exonerate_est2genome-gene-0.10-mRNA-1;
scaffold80|size783030	maker	five_prime_UTR	86750	86871	.	+	.	ID=CCRYP_006419-RA|size783030-exonerate_est2genome-gene-0.10-mRNA-1:five_prime_utr;Parent=CCRYP_006419-RA|size783030-exonerate_est2genome-gene-0.10-mRNA-1;
scaffold80|size783030	maker	CDS	86872	87555	.	+	0	ID=CCRYP_006419-RA|size783030-exonerate_est2genome-gene-0.10-mRNA-1:cds;Parent=CCRYP_006419-RA|size783030-exonerate_est2genome-gene-0.10-mRNA-1;
scaffold80|size783030	maker	three_prime_UTR	87556	87705	.	+	.	ID=CCRYP_006419-RA|size783030-exonerate_est2genome-gene-0.10-mRNA-1:three_prime_utr;Parent=CCRYP_006419-RA|size783030-exonerate_est2genome-gene-0.10-mRNA-1;
scaffold80|size783030	maker	three_prime_UTR	87791	88178	.	+	.	ID=CCRYP_006419-RA|size783030-exonerate_est2genome-gene-0.10-mRNA-1:three_prime_utr;Parent=CCRYP_006419-RA|size783030-exonerate_est2genome-gene-0.10-mRNA-1;
scaffold80|size783030	maker	gene	30881	33263	.	+	.	ID=CCRYP_006411|size783030-exonerate_est2genome-gene-0.7;Name=CCRYP_006411|size783030-exonerate_est2genome-gene-0.7;Alias=maker-scaffold80|size783030-exonerate_est2genome-gene-0.7;
scaffold80|size783030	maker	mRNA	30881	33263	.	+	.	ID=CCRYP_006411|size783030-exonerate_est2genome-gene-0.7-mRNA-1;Parent=CCRYP_006411|size783030-exonerate_est2genome-gene-0.7;Name=CCRYP_006411|size783030-exonerate_est2genome-gene-0.7-mRNA-1;Alias=maker-scaffold80|size783030-exonerate_est2genome-gene-0.7-mRNA-1;_AED=0.07;_QI=304|1|1|1|0.66|0.5|4|415|459;_eAED=0.07;score=2099;
scaffold80|size783030	maker	mRNA	30881	33263	.	+	.	ID=CCRYP_006411|size783030-exonerate_est2genome-gene-0.7-mRNA-2;Parent=CCRYP_006411|size783030-exonerate_est2genome-gene-0.7;Name=CCRYP_006411|size783030-exonerate_est2genome-gene-0.7-mRNA-2;Alias=maker-scaffold80|size783030-exonerate_est2genome-gene-0.7-mRNA-2;_AED=0.05;_QI=587|1|1|1|0.5|0.33|3|415|404;_eAED=0.05;score=2217;
scaffold80|size783030	maker	mRNA	31161	33263	.	+	.	ID=CCRYP_006411|size783030-exonerate_est2genome-gene-0.7-mRNA-3;Parent=CCRYP_006411|size783030-exonerate_est2genome-gene-0.7;Name=CCRYP_006411|size783030-exonerate_est2genome-gene-0.7-mRNA-3;Alias=maker-scaffold80|size783030-exonerate_est2genome-gene-0.7-mRNA-3;_AED=0.09;_QI=383|1|1|1|1|1|2|415|404;_eAED=0.09;score=10005;
scaffold80|size783030	maker	exon	30881	31203	.	+	.	ID=CCRYP_006411-RA|size783030-exonerate_est2genome-gene-0.7-mRNA-1:exon:4145;Parent=CCRYP_006411-RA|size783030-exonerate_est2genome-gene-0.7-mRNA-1,CCRYP_006411-RA|size783030-exonerate_est2genome-gene-0.7-mRNA-2;
scaffold80|size783030	maker	exon	31280	31335	.	+	.	ID=CCRYP_006411-RA|size783030-exonerate_est2genome-gene-0.7-mRNA-1:exon:4146;Parent=CCRYP_006411-RA|size783030-exonerate_est2genome-gene-0.7-mRNA-1;
scaffold80|size783030	maker	exon	31454	32635	.	+	.	ID=CCRYP_006411-RA|size783030-exonerate_est2genome-gene-0.7-mRNA-1:exon:4147;Parent=CCRYP_006411-RA|size783030-exonerate_est2genome-gene-0.7-mRNA-1;
scaffold80|size783030	maker	exon	32726	33263	.	+	.	ID=CCRYP_006411-RA|size783030-exonerate_est2genome-gene-0.7-mRNA-1:exon:4148;Parent=CCRYP_006411-RA|size783030-exonerate_est2genome-gene-0.7-mRNA-1,CCRYP_006411-RA|size783030-exonerate_est2genome-gene-0.7-mRNA-2,CCRYP_006411-RA|size783030-exonerate_est2genome-gene-0.7-mRNA-3;
scaffold80|size783030	maker	exon	31280	32635	.	+	.	ID=CCRYP_006411-RB|size783030-exonerate_est2genome-gene-0.7-mRNA-2:exon:4149;Parent=CCRYP_006411-RB|size783030-exonerate_est2genome-gene-0.7-mRNA-2;
scaffold80|size783030	maker	exon	31161	32635	.	+	.	ID=CCRYP_006411-RC|size783030-exonerate_est2genome-gene-0.7-mRNA-3:exon:4150;Parent=CCRYP_006411-RC|size783030-exonerate_est2genome-gene-0.7-mRNA-3;
scaffold80|size783030	maker	five_prime_UTR	30881	31184	.	+	.	ID=CCRYP_006411-RA|size783030-exonerate_est2genome-gene-0.7-mRNA-1:five_prime_utr;Parent=CCRYP_006411-RA|size783030-exonerate_est2genome-gene-0.7-mRNA-1;
scaffold80|size783030	maker	CDS	31185	31203	.	+	0	ID=CCRYP_006411-RA|size783030-exonerate_est2genome-gene-0.7-mRNA-1:cds;Parent=CCRYP_006411-RA|size783030-exonerate_est2genome-gene-0.7-mRNA-1;
scaffold80|size783030	maker	CDS	31280	31335	.	+	2	ID=CCRYP_006411-RA|size783030-exonerate_est2genome-gene-0.7-mRNA-1:cds;Parent=CCRYP_006411-RA|size783030-exonerate_est2genome-gene-0.7-mRNA-1;
scaffold80|size783030	maker	CDS	31454	32635	.	+	0	ID=CCRYP_006411-RA|size783030-exonerate_est2genome-gene-0.7-mRNA-1:cds;Parent=CCRYP_006411-RA|size783030-exonerate_est2genome-gene-0.7-mRNA-1;
scaffold80|size783030	maker	CDS	32726	32848	.	+	0	ID=CCRYP_006411-RA|size783030-exonerate_est2genome-gene-0.7-mRNA-1:cds;Parent=CCRYP_006411-RA|size783030-exonerate_est2genome-gene-0.7-mRNA-1;
scaffold80|size783030	maker	three_prime_UTR	32849	33263	.	+	.	ID=CCRYP_006411-RA|size783030-exonerate_est2genome-gene-0.7-mRNA-1:three_prime_utr;Parent=CCRYP_006411-RA|size783030-exonerate_est2genome-gene-0.7-mRNA-1;
scaffold80|size783030	maker	five_prime_UTR	30881	31203	.	+	.	ID=CCRYP_006411-RB|size783030-exonerate_est2genome-gene-0.7-mRNA-2:five_prime_utr;Parent=CCRYP_006411-RB|size783030-exonerate_est2genome-gene-0.7-mRNA-2;
scaffold80|size783030	maker	five_prime_UTR	31280	31543	.	+	.	ID=CCRYP_006411-RB|size783030-exonerate_est2genome-gene-0.7-mRNA-2:five_prime_utr;Parent=CCRYP_006411-RB|size783030-exonerate_est2genome-gene-0.7-mRNA-2;
scaffold80|size783030	maker	CDS	31544	32635	.	+	0	ID=CCRYP_006411-RB|size783030-exonerate_est2genome-gene-0.7-mRNA-2:cds;Parent=CCRYP_006411-RB|size783030-exonerate_est2genome-gene-0.7-mRNA-2;
scaffold80|size783030	maker	CDS	32726	32848	.	+	0	ID=CCRYP_006411-RB|size783030-exonerate_est2genome-gene-0.7-mRNA-2:cds;Parent=CCRYP_006411-RB|size783030-exonerate_est2genome-gene-0.7-mRNA-2;
scaffold80|size783030	maker	three_prime_UTR	32849	33263	.	+	.	ID=CCRYP_006411-RB|size783030-exonerate_est2genome-gene-0.7-mRNA-2:three_prime_utr;Parent=CCRYP_006411-RB|size783030-exonerate_est2genome-gene-0.7-mRNA-2;
scaffold80|size783030	maker	five_prime_UTR	31161	31543	.	+	.	ID=CCRYP_006411-RC|size783030-exonerate_est2genome-gene-0.7-mRNA-3:five_prime_utr;Parent=CCRYP_006411-RC|size783030-exonerate_est2genome-gene-0.7-mRNA-3;
scaffold80|size783030	maker	CDS	31544	32635	.	+	0	ID=CCRYP_006411-RC|size783030-exonerate_est2genome-gene-0.7-mRNA-3:cds;Parent=CCRYP_006411-RC|size783030-exonerate_est2genome-gene-0.7-mRNA-3;
scaffold80|size783030	maker	CDS	32726	32848	.	+	0	ID=CCRYP_006411-RC|size783030-exonerate_est2genome-gene-0.7-mRNA-3:cds;Parent=CCRYP_006411-RC|size783030-exonerate_est2genome-gene-0.7-mRNA-3;
scaffold80|size783030	maker	three_prime_UTR	32849	33263	.	+	.	ID=CCRYP_006411-RC|size783030-exonerate_est2genome-gene-0.7-mRNA-3:three_prime_utr;Parent=CCRYP_006411-RC|size783030-exonerate_est2genome-gene-0.7-mRNA-3;
scaffold80|size783030	maker	gene	44913	47046	.	+	.	ID=CCRYP_006414|size783030-exonerate_est2genome-gene-0.8;Name=CCRYP_006414|size783030-exonerate_est2genome-gene-0.8;Alias=maker-scaffold80|size783030-exonerate_est2genome-gene-0.8;
scaffold80|size783030	maker	mRNA	44913	47046	.	+	.	ID=CCRYP_006414|size783030-exonerate_est2genome-gene-0.8-mRNA-1;Parent=CCRYP_006414|size783030-exonerate_est2genome-gene-0.8;Name=CCRYP_006414|size783030-exonerate_est2genome-gene-0.8-mRNA-1;Alias=maker-scaffold80|size783030-exonerate_est2genome-gene-0.8-mRNA-1;_AED=0.09;_QI=147|1|1|1|0|0|2|719|372;_eAED=0.09;score=9889;
scaffold80|size783030	maker	exon	44913	46152	.	+	.	ID=CCRYP_006414-RA|size783030-exonerate_est2genome-gene-0.8-mRNA-1:exon:4151;Parent=CCRYP_006414-RA|size783030-exonerate_est2genome-gene-0.8-mRNA-1;
scaffold80|size783030	maker	exon	46302	47046	.	+	.	ID=CCRYP_006414-RA|size783030-exonerate_est2genome-gene-0.8-mRNA-1:exon:4152;Parent=CCRYP_006414-RA|size783030-exonerate_est2genome-gene-0.8-mRNA-1;
scaffold80|size783030	maker	five_prime_UTR	44913	45059	.	+	.	ID=CCRYP_006414-RA|size783030-exonerate_est2genome-gene-0.8-mRNA-1:five_prime_utr;Parent=CCRYP_006414-RA|size783030-exonerate_est2genome-gene-0.8-mRNA-1;
scaffold80|size783030	maker	CDS	45060	46152	.	+	0	ID=CCRYP_006414-RA|size783030-exonerate_est2genome-gene-0.8-mRNA-1:cds;Parent=CCRYP_006414-RA|size783030-exonerate_est2genome-gene-0.8-mRNA-1;
scaffold80|size783030	maker	CDS	46302	46327	.	+	2	ID=CCRYP_006414-RA|size783030-exonerate_est2genome-gene-0.8-mRNA-1:cds;Parent=CCRYP_006414-RA|size783030-exonerate_est2genome-gene-0.8-mRNA-1;
scaffold80|size783030	maker	three_prime_UTR	46328	47046	.	+	.	ID=CCRYP_006414-RA|size783030-exonerate_est2genome-gene-0.8-mRNA-1:three_prime_utr;Parent=CCRYP_006414-RA|size783030-exonerate_est2genome-gene-0.8-mRNA-1;
scaffold80|size783030	maker	gene	79963	80406	.	-	.	ID=CCRYP_006417|size783030-exonerate_est2genome-gene-0.14;Name=CCRYP_006417|size783030-exonerate_est2genome-gene-0.14;Alias=maker-scaffold80|size783030-exonerate_est2genome-gene-0.14;
scaffold80|size783030	maker	mRNA	79963	80406	.	-	.	ID=CCRYP_006417|size783030-exonerate_est2genome-gene-0.14-mRNA-1;Parent=CCRYP_006417|size783030-exonerate_est2genome-gene-0.14;Name=CCRYP_006417|size783030-exonerate_est2genome-gene-0.14-mRNA-1;Alias=maker-scaffold80|size783030-exonerate_est2genome-gene-0.14-mRNA-1;_AED=0.00;_QI=61|1|1|1|0|0|2|50|35;_eAED=0.00;score=757;
scaffold80|size783030	maker	exon	80205	80406	.	-	.	ID=CCRYP_006417-RA|size783030-exonerate_est2genome-gene-0.14-mRNA-1:exon:4154;Parent=CCRYP_006417-RA|size783030-exonerate_est2genome-gene-0.14-mRNA-1;
scaffold80|size783030	maker	exon	79963	79979	.	-	.	ID=CCRYP_006417-RA|size783030-exonerate_est2genome-gene-0.14-mRNA-1:exon:4153;Parent=CCRYP_006417-RA|size783030-exonerate_est2genome-gene-0.14-mRNA-1;
scaffold80|size783030	maker	five_prime_UTR	80346	80406	.	-	.	ID=CCRYP_006417-RA|size783030-exonerate_est2genome-gene-0.14-mRNA-1:five_prime_utr;Parent=CCRYP_006417-RA|size783030-exonerate_est2genome-gene-0.14-mRNA-1;
scaffold80|size783030	maker	CDS	80238	80345	.	-	0	ID=CCRYP_006417-RA|size783030-exonerate_est2genome-gene-0.14-mRNA-1:cds;Parent=CCRYP_006417-RA|size783030-exonerate_est2genome-gene-0.14-mRNA-1;
scaffold80|size783030	maker	three_prime_UTR	80205	80237	.	-	.	ID=CCRYP_006417-RA|size783030-exonerate_est2genome-gene-0.14-mRNA-1:three_prime_utr;Parent=CCRYP_006417-RA|size783030-exonerate_est2genome-gene-0.14-mRNA-1;
scaffold80|size783030	maker	three_prime_UTR	79963	79979	.	-	.	ID=CCRYP_006417-RA|size783030-exonerate_est2genome-gene-0.14-mRNA-1:three_prime_utr;Parent=CCRYP_006417-RA|size783030-exonerate_est2genome-gene-0.14-mRNA-1;
scaffold80|size783030	maker	gene	1871	3844	.	-	.	ID=CCRYP_006408|size783030-augustus-gene-0.2;Name=CCRYP_006408|size783030-augustus-gene-0.2;Alias=maker-scaffold80|size783030-augustus-gene-0.2;
scaffold80|size783030	maker	mRNA	1871	3844	.	-	.	ID=CCRYP_006408|size783030-augustus-gene-0.2-mRNA-1;Parent=CCRYP_006408|size783030-augustus-gene-0.2;Name=CCRYP_006408|size783030-augustus-gene-0.2-mRNA-1;Alias=maker-scaffold80|size783030-augustus-gene-0.2-mRNA-1;_AED=0.02;_QI=355|1|0.66|1|0.5|0.33|3|513|323;_eAED=0.02;
scaffold80|size783030	maker	exon	1871	2025	.	-	.	ID=CCRYP_006408-RA|size783030-augustus-gene-0.2-mRNA-1:exon:4157;Parent=CCRYP_006408-RA|size783030-augustus-gene-0.2-mRNA-1;
scaffold80|size783030	maker	exon	2078	2925	.	-	.	ID=CCRYP_006408-RA|size783030-augustus-gene-0.2-mRNA-1:exon:4156;Parent=CCRYP_006408-RA|size783030-augustus-gene-0.2-mRNA-1;
scaffold80|size783030	maker	exon	3008	3844	.	-	.	ID=CCRYP_006408-RA|size783030-augustus-gene-0.2-mRNA-1:exon:4155;Parent=CCRYP_006408-RA|size783030-augustus-gene-0.2-mRNA-1;
scaffold80|size783030	maker	five_prime_UTR	3490	3844	.	-	.	ID=CCRYP_006408-RA|size783030-augustus-gene-0.2-mRNA-1:five_prime_utr;Parent=CCRYP_006408-RA|size783030-augustus-gene-0.2-mRNA-1;
scaffold80|size783030	maker	CDS	3008	3489	.	-	0	ID=CCRYP_006408-RA|size783030-augustus-gene-0.2-mRNA-1:cds;Parent=CCRYP_006408-RA|size783030-augustus-gene-0.2-mRNA-1;
scaffold80|size783030	maker	CDS	2436	2925	.	-	1	ID=CCRYP_006408-RA|size783030-augustus-gene-0.2-mRNA-1:cds;Parent=CCRYP_006408-RA|size783030-augustus-gene-0.2-mRNA-1;
scaffold80|size783030	maker	three_prime_UTR	2078	2435	.	-	.	ID=CCRYP_006408-RA|size783030-augustus-gene-0.2-mRNA-1:three_prime_utr;Parent=CCRYP_006408-RA|size783030-augustus-gene-0.2-mRNA-1;
scaffold80|size783030	maker	three_prime_UTR	1871	2025	.	-	.	ID=CCRYP_006408-RA|size783030-augustus-gene-0.2-mRNA-1:three_prime_utr;Parent=CCRYP_006408-RA|size783030-augustus-gene-0.2-mRNA-1;
scaffold80|size783030	maker	gene	9187	11037	.	-	.	ID=CCRYP_006409|size783030-snap-gene-0.42;Name=CCRYP_006409|size783030-snap-gene-0.42;Alias=maker-scaffold80|size783030-snap-gene-0.42;
scaffold80|size783030	maker	mRNA	9187	11037	.	-	.	ID=CCRYP_006409|size783030-snap-gene-0.42-mRNA-1;Parent=CCRYP_006409|size783030-snap-gene-0.42;Name=CCRYP_006409|size783030-snap-gene-0.42-mRNA-1;Alias=maker-scaffold80|size783030-snap-gene-0.42-mRNA-1;_AED=0.06;_QI=246|0.66|0.5|1|0.33|0.25|4|571|274;_eAED=0.06;
scaffold80|size783030	maker	mRNA	9187	11037	.	-	.	ID=CCRYP_006409|size783030-snap-gene-0.42-mRNA-2;Parent=CCRYP_006409|size783030-snap-gene-0.42;Name=CCRYP_006409|size783030-snap-gene-0.42-mRNA-2;Alias=maker-scaffold80|size783030-snap-gene-0.42-mRNA-2;_AED=0.02;_QI=246|1|1|1|1|1|2|924|196;_eAED=0.02;
scaffold80|size783030	maker	mRNA	9187	10099	.	-	.	ID=CCRYP_006409|size783030-snap-gene-0.42-mRNA-3;Parent=CCRYP_006409|size783030-snap-gene-0.42;Name=CCRYP_006409|size783030-snap-gene-0.42-mRNA-3;Alias=maker-scaffold80|size783030-snap-gene-0.42-mRNA-3;_AED=0.28;_QI=0|0|0.5|1|0|0|2|571|79;_eAED=0.28;
scaffold80|size783030	maker	exon	10039	10099	.	-	.	ID=CCRYP_006409-RA|size783030-snap-gene-0.42-mRNA-3:exon:4163;Parent=CCRYP_006409-RA|size783030-snap-gene-0.42-mRNA-3;
scaffold80|size783030	maker	exon	9187	10320	.	-	.	ID=CCRYP_006409-RC|size783030-snap-gene-0.42-mRNA-2:exon:4162;Parent=CCRYP_006409-RC|size783030-snap-gene-0.42-mRNA-2;
scaffold80|size783030	maker	exon	9187	9936	.	-	.	ID=CCRYP_006409-RB|size783030-snap-gene-0.42-mRNA-1:exon:4161;Parent=CCRYP_006409-RB|size783030-snap-gene-0.42-mRNA-1,CCRYP_006409-RB|size783030-snap-gene-0.42-mRNA-3;
scaffold80|size783030	maker	exon	10043	10139	.	-	.	ID=CCRYP_006409-RB|size783030-snap-gene-0.42-mRNA-1:exon:4160;Parent=CCRYP_006409-RB|size783030-snap-gene-0.42-mRNA-1;
scaffold80|size783030	maker	exon	10153	10320	.	-	.	ID=CCRYP_006409-RB|size783030-snap-gene-0.42-mRNA-1:exon:4159;Parent=CCRYP_006409-RB|size783030-snap-gene-0.42-mRNA-1;
scaffold80|size783030	maker	exon	10411	11037	.	-	.	ID=CCRYP_006409-RB|size783030-snap-gene-0.42-mRNA-1:exon:4158;Parent=CCRYP_006409-RB|size783030-snap-gene-0.42-mRNA-1,CCRYP_006409-RB|size783030-snap-gene-0.42-mRNA-2;
scaffold80|size783030	maker	five_prime_UTR	10792	11037	.	-	.	ID=CCRYP_006409-RB|size783030-snap-gene-0.42-mRNA-1:five_prime_utr;Parent=CCRYP_006409-RB|size783030-snap-gene-0.42-mRNA-1;
scaffold80|size783030	maker	CDS	10411	10791	.	-	0	ID=CCRYP_006409-RB|size783030-snap-gene-0.42-mRNA-1:cds;Parent=CCRYP_006409-RB|size783030-snap-gene-0.42-mRNA-1;
scaffold80|size783030	maker	CDS	10153	10320	.	-	0	ID=CCRYP_006409-RB|size783030-snap-gene-0.42-mRNA-1:cds;Parent=CCRYP_006409-RB|size783030-snap-gene-0.42-mRNA-1;
scaffold80|size783030	maker	CDS	10043	10139	.	-	0	ID=CCRYP_006409-RB|size783030-snap-gene-0.42-mRNA-1:cds;Parent=CCRYP_006409-RB|size783030-snap-gene-0.42-mRNA-1;
scaffold80|size783030	maker	CDS	9758	9936	.	-	2	ID=CCRYP_006409-RB|size783030-snap-gene-0.42-mRNA-1:cds;Parent=CCRYP_006409-RB|size783030-snap-gene-0.42-mRNA-1;
scaffold80|size783030	maker	three_prime_UTR	9187	9757	.	-	.	ID=CCRYP_006409-RB|size783030-snap-gene-0.42-mRNA-1:three_prime_utr;Parent=CCRYP_006409-RB|size783030-snap-gene-0.42-mRNA-1;
scaffold80|size783030	maker	five_prime_UTR	10792	11037	.	-	.	ID=CCRYP_006409-RC|size783030-snap-gene-0.42-mRNA-2:five_prime_utr;Parent=CCRYP_006409-RC|size783030-snap-gene-0.42-mRNA-2;
scaffold80|size783030	maker	CDS	10411	10791	.	-	0	ID=CCRYP_006409-RC|size783030-snap-gene-0.42-mRNA-2:cds;Parent=CCRYP_006409-RC|size783030-snap-gene-0.42-mRNA-2;
scaffold80|size783030	maker	CDS	10111	10320	.	-	0	ID=CCRYP_006409-RC|size783030-snap-gene-0.42-mRNA-2:cds;Parent=CCRYP_006409-RC|size783030-snap-gene-0.42-mRNA-2;
scaffold80|size783030	maker	three_prime_UTR	9187	10110	.	-	.	ID=CCRYP_006409-RC|size783030-snap-gene-0.42-mRNA-2:three_prime_utr;Parent=CCRYP_006409-RC|size783030-snap-gene-0.42-mRNA-2;
scaffold80|size783030	maker	CDS	10039	10099	.	-	0	ID=CCRYP_006409-RA|size783030-snap-gene-0.42-mRNA-3:cds;Parent=CCRYP_006409-RA|size783030-snap-gene-0.42-mRNA-3;
scaffold80|size783030	maker	CDS	9758	9936	.	-	2	ID=CCRYP_006409-RA|size783030-snap-gene-0.42-mRNA-3:cds;Parent=CCRYP_006409-RA|size783030-snap-gene-0.42-mRNA-3;
scaffold80|size783030	maker	three_prime_UTR	9187	9757	.	-	.	ID=CCRYP_006409-RA|size783030-snap-gene-0.42-mRNA-3:three_prime_utr;Parent=CCRYP_006409-RA|size783030-snap-gene-0.42-mRNA-3;
scaffold80|size783030	maker	gene	25890	28068	.	-	.	ID=CCRYP_006410|size783030-snap-gene-0.43;Name=CCRYP_006410|size783030-snap-gene-0.43;Alias=maker-scaffold80|size783030-snap-gene-0.43;
scaffold80|size783030	maker	mRNA	25890	28068	.	-	.	ID=CCRYP_006410|size783030-snap-gene-0.43-mRNA-1;Parent=CCRYP_006410|size783030-snap-gene-0.43;Name=CCRYP_006410|size783030-snap-gene-0.43-mRNA-1;Alias=maker-scaffold80|size783030-snap-gene-0.43-mRNA-1;_AED=0.10;_QI=0|0.5|0.33|1|0.5|0.66|3|823|396;_eAED=0.10;
scaffold80|size783030	maker	exon	25890	27495	.	-	.	ID=CCRYP_006410-RA|size783030-snap-gene-0.43-mRNA-1:exon:4166;Parent=CCRYP_006410-RA|size783030-snap-gene-0.43-mRNA-1;
scaffold80|size783030	maker	exon	27596	27648	.	-	.	ID=CCRYP_006410-RA|size783030-snap-gene-0.43-mRNA-1:exon:4165;Parent=CCRYP_006410-RA|size783030-snap-gene-0.43-mRNA-1;
scaffold80|size783030	maker	exon	27714	28068	.	-	.	ID=CCRYP_006410-RA|size783030-snap-gene-0.43-mRNA-1:exon:4164;Parent=CCRYP_006410-RA|size783030-snap-gene-0.43-mRNA-1;
scaffold80|size783030	maker	CDS	27714	28068	.	-	0	ID=CCRYP_006410-RA|size783030-snap-gene-0.43-mRNA-1:cds;Parent=CCRYP_006410-RA|size783030-snap-gene-0.43-mRNA-1;
scaffold80|size783030	maker	CDS	27596	27648	.	-	2	ID=CCRYP_006410-RA|size783030-snap-gene-0.43-mRNA-1:cds;Parent=CCRYP_006410-RA|size783030-snap-gene-0.43-mRNA-1;
scaffold80|size783030	maker	CDS	26713	27495	.	-	0	ID=CCRYP_006410-RA|size783030-snap-gene-0.43-mRNA-1:cds;Parent=CCRYP_006410-RA|size783030-snap-gene-0.43-mRNA-1;
scaffold80|size783030	maker	three_prime_UTR	25890	26712	.	-	.	ID=CCRYP_006410-RA|size783030-snap-gene-0.43-mRNA-1:three_prime_utr;Parent=CCRYP_006410-RA|size783030-snap-gene-0.43-mRNA-1;
scaffold80|size783030	maker	gene	44943	49471	.	-	.	ID=CCRYP_006415|size783030-snap-gene-0.47;Name=CCRYP_006415|size783030-snap-gene-0.47;Alias=maker-scaffold80|size783030-snap-gene-0.47;
scaffold80|size783030	maker	mRNA	44943	49471	.	-	.	ID=CCRYP_006415|size783030-snap-gene-0.47-mRNA-1;Parent=CCRYP_006415|size783030-snap-gene-0.47;Name=CCRYP_006415|size783030-snap-gene-0.47-mRNA-1;Alias=maker-scaffold80|size783030-snap-gene-0.47-mRNA-1;_AED=0.17;_QI=85|1|1|1|1|1|11|1521|690;_eAED=0.17;
scaffold80|size783030	maker	mRNA	44943	49471	.	-	.	ID=CCRYP_006415|size783030-snap-gene-0.47-mRNA-2;Parent=CCRYP_006415|size783030-snap-gene-0.47;Name=CCRYP_006415|size783030-snap-gene-0.47-mRNA-2;Alias=maker-scaffold80|size783030-snap-gene-0.47-mRNA-2;_AED=0.16;_QI=85|1|1|1|1|0.9|10|1521|722;_eAED=0.16;
scaffold80|size783030	maker	mRNA	44943	49471	.	-	.	ID=CCRYP_006415|size783030-snap-gene-0.47-mRNA-3;Parent=CCRYP_006415|size783030-snap-gene-0.47;Name=CCRYP_006415|size783030-snap-gene-0.47-mRNA-3;Alias=maker-scaffold80|size783030-snap-gene-0.47-mRNA-3;_AED=0.15;_QI=85|1|1|1|1|0.77|9|2559|402;_eAED=0.15;
scaffold80|size783030	maker	mRNA	44943	47791	.	-	.	ID=CCRYP_006415|size783030-snap-gene-0.47-mRNA-4;Parent=CCRYP_006415|size783030-snap-gene-0.47;Name=CCRYP_006415|size783030-snap-gene-0.47-mRNA-4;Alias=maker-scaffold80|size783030-snap-gene-0.47-mRNA-4;_AED=0.27;_QI=0|0.8|0.66|1|0.8|0.5|6|1521|330;_eAED=0.27;
scaffold80|size783030	maker	exon	47409	47708	.	-	.	ID=CCRYP_006415-RA|size783030-snap-gene-0.47-mRNA-4:exon:4181;Parent=CCRYP_006415-RA|size783030-snap-gene-0.47-mRNA-4;
scaffold80|size783030	maker	exon	47714	47791	.	-	.	ID=CCRYP_006415-RA|size783030-snap-gene-0.47-mRNA-4:exon:4180;Parent=CCRYP_006415-RA|size783030-snap-gene-0.47-mRNA-4;
scaffold80|size783030	maker	exon	47409	48184	.	-	.	ID=CCRYP_006415-RC|size783030-snap-gene-0.47-mRNA-3:exon:4179;Parent=CCRYP_006415-RC|size783030-snap-gene-0.47-mRNA-3;
scaffold80|size783030	maker	exon	46720	46923	.	-	.	ID=CCRYP_006415-RB|size783030-snap-gene-0.47-mRNA-2:exon:4178;Parent=CCRYP_006415-RB|size783030-snap-gene-0.47-mRNA-2,CCRYP_006415-RB|size783030-snap-gene-0.47-mRNA-3,CCRYP_006415-RB|size783030-snap-gene-0.47-mRNA-4;
scaffold80|size783030	maker	exon	44943	46630	.	-	.	ID=CCRYP_006415-RD|size783030-snap-gene-0.47-mRNA-1:exon:4177;Parent=CCRYP_006415-RD|size783030-snap-gene-0.47-mRNA-1,CCRYP_006415-RD|size783030-snap-gene-0.47-mRNA-2,CCRYP_006415-RD|size783030-snap-gene-0.47-mRNA-3,CCRYP_006415-RD|size783030-snap-gene-0.47-mRNA-4;
scaffold80|size783030	maker	exon	46720	46749	.	-	.	ID=CCRYP_006415-RD|size783030-snap-gene-0.47-mRNA-1:exon:4176;Parent=CCRYP_006415-RD|size783030-snap-gene-0.47-mRNA-1;
scaffold80|size783030	maker	exon	46846	46923	.	-	.	ID=CCRYP_006415-RD|size783030-snap-gene-0.47-mRNA-1:exon:4175;Parent=CCRYP_006415-RD|size783030-snap-gene-0.47-mRNA-1;
scaffold80|size783030	maker	exon	46993	47161	.	-	.	ID=CCRYP_006415-RD|size783030-snap-gene-0.47-mRNA-1:exon:4174;Parent=CCRYP_006415-RD|size783030-snap-gene-0.47-mRNA-1,CCRYP_006415-RD|size783030-snap-gene-0.47-mRNA-2,CCRYP_006415-RD|size783030-snap-gene-0.47-mRNA-3,CCRYP_006415-RD|size783030-snap-gene-0.47-mRNA-4;
scaffold80|size783030	maker	exon	47246	47320	.	-	.	ID=CCRYP_006415-RD|size783030-snap-gene-0.47-mRNA-1:exon:4173;Parent=CCRYP_006415-RD|size783030-snap-gene-0.47-mRNA-1,CCRYP_006415-RD|size783030-snap-gene-0.47-mRNA-2,CCRYP_006415-RD|size783030-snap-gene-0.47-mRNA-3,CCRYP_006415-RD|size783030-snap-gene-0.47-mRNA-4;
scaffold80|size783030	maker	exon	47409	47770	.	-	.	ID=CCRYP_006415-RD|size783030-snap-gene-0.47-mRNA-1:exon:4172;Parent=CCRYP_006415-RD|size783030-snap-gene-0.47-mRNA-1,CCRYP_006415-RD|size783030-snap-gene-0.47-mRNA-2;
scaffold80|size783030	maker	exon	47849	48184	.	-	.	ID=CCRYP_006415-RD|size783030-snap-gene-0.47-mRNA-1:exon:4171;Parent=CCRYP_006415-RD|size783030-snap-gene-0.47-mRNA-1,CCRYP_006415-RD|size783030-snap-gene-0.47-mRNA-2;
scaffold80|size783030	maker	exon	48269	48712	.	-	.	ID=CCRYP_006415-RD|size783030-snap-gene-0.47-mRNA-1:exon:4170;Parent=CCRYP_006415-RD|size783030-snap-gene-0.47-mRNA-1,CCRYP_006415-RD|size783030-snap-gene-0.47-mRNA-2,CCRYP_006415-RD|size783030-snap-gene-0.47-mRNA-3;
scaffold80|size783030	maker	exon	48796	48887	.	-	.	ID=CCRYP_006415-RD|size783030-snap-gene-0.47-mRNA-1:exon:4169;Parent=CCRYP_006415-RD|size783030-snap-gene-0.47-mRNA-1,CCRYP_006415-RD|size783030-snap-gene-0.47-mRNA-2,CCRYP_006415-RD|size783030-snap-gene-0.47-mRNA-3;
scaffold80|size783030	maker	exon	48985	49049	.	-	.	ID=CCRYP_006415-RD|size783030-snap-gene-0.47-mRNA-1:exon:4168;Parent=CCRYP_006415-RD|size783030-snap-gene-0.47-mRNA-1,CCRYP_006415-RD|size783030-snap-gene-0.47-mRNA-2,CCRYP_006415-RD|size783030-snap-gene-0.47-mRNA-3;
scaffold80|size783030	maker	exon	49132	49471	.	-	.	ID=CCRYP_006415-RD|size783030-snap-gene-0.47-mRNA-1:exon:4167;Parent=CCRYP_006415-RD|size783030-snap-gene-0.47-mRNA-1,CCRYP_006415-RD|size783030-snap-gene-0.47-mRNA-2,CCRYP_006415-RD|size783030-snap-gene-0.47-mRNA-3;
scaffold80|size783030	maker	five_prime_UTR	49387	49471	.	-	.	ID=CCRYP_006415-RD|size783030-snap-gene-0.47-mRNA-1:five_prime_utr;Parent=CCRYP_006415-RD|size783030-snap-gene-0.47-mRNA-1;
scaffold80|size783030	maker	CDS	49132	49386	.	-	0	ID=CCRYP_006415-RD|size783030-snap-gene-0.47-mRNA-1:cds;Parent=CCRYP_006415-RD|size783030-snap-gene-0.47-mRNA-1;
scaffold80|size783030	maker	CDS	48985	49049	.	-	0	ID=CCRYP_006415-RD|size783030-snap-gene-0.47-mRNA-1:cds;Parent=CCRYP_006415-RD|size783030-snap-gene-0.47-mRNA-1;
scaffold80|size783030	maker	CDS	48796	48887	.	-	1	ID=CCRYP_006415-RD|size783030-snap-gene-0.47-mRNA-1:cds;Parent=CCRYP_006415-RD|size783030-snap-gene-0.47-mRNA-1;
scaffold80|size783030	maker	CDS	48269	48712	.	-	2	ID=CCRYP_006415-RD|size783030-snap-gene-0.47-mRNA-1:cds;Parent=CCRYP_006415-RD|size783030-snap-gene-0.47-mRNA-1;
scaffold80|size783030	maker	CDS	47849	48184	.	-	2	ID=CCRYP_006415-RD|size783030-snap-gene-0.47-mRNA-1:cds;Parent=CCRYP_006415-RD|size783030-snap-gene-0.47-mRNA-1;
scaffold80|size783030	maker	CDS	47409	47770	.	-	2	ID=CCRYP_006415-RD|size783030-snap-gene-0.47-mRNA-1:cds;Parent=CCRYP_006415-RD|size783030-snap-gene-0.47-mRNA-1;
scaffold80|size783030	maker	CDS	47246	47320	.	-	0	ID=CCRYP_006415-RD|size783030-snap-gene-0.47-mRNA-1:cds;Parent=CCRYP_006415-RD|size783030-snap-gene-0.47-mRNA-1;
scaffold80|size783030	maker	CDS	46993	47161	.	-	0	ID=CCRYP_006415-RD|size783030-snap-gene-0.47-mRNA-1:cds;Parent=CCRYP_006415-RD|size783030-snap-gene-0.47-mRNA-1;
scaffold80|size783030	maker	CDS	46846	46923	.	-	2	ID=CCRYP_006415-RD|size783030-snap-gene-0.47-mRNA-1:cds;Parent=CCRYP_006415-RD|size783030-snap-gene-0.47-mRNA-1;
scaffold80|size783030	maker	CDS	46720	46749	.	-	2	ID=CCRYP_006415-RD|size783030-snap-gene-0.47-mRNA-1:cds;Parent=CCRYP_006415-RD|size783030-snap-gene-0.47-mRNA-1;
scaffold80|size783030	maker	CDS	46464	46630	.	-	2	ID=CCRYP_006415-RD|size783030-snap-gene-0.47-mRNA-1:cds;Parent=CCRYP_006415-RD|size783030-snap-gene-0.47-mRNA-1;
scaffold80|size783030	maker	three_prime_UTR	44943	46463	.	-	.	ID=CCRYP_006415-RD|size783030-snap-gene-0.47-mRNA-1:three_prime_utr;Parent=CCRYP_006415-RD|size783030-snap-gene-0.47-mRNA-1;
scaffold80|size783030	maker	five_prime_UTR	49387	49471	.	-	.	ID=CCRYP_006415-RB|size783030-snap-gene-0.47-mRNA-2:five_prime_utr;Parent=CCRYP_006415-RB|size783030-snap-gene-0.47-mRNA-2;
scaffold80|size783030	maker	CDS	49132	49386	.	-	0	ID=CCRYP_006415-RB|size783030-snap-gene-0.47-mRNA-2:cds;Parent=CCRYP_006415-RB|size783030-snap-gene-0.47-mRNA-2;
scaffold80|size783030	maker	CDS	48985	49049	.	-	0	ID=CCRYP_006415-RB|size783030-snap-gene-0.47-mRNA-2:cds;Parent=CCRYP_006415-RB|size783030-snap-gene-0.47-mRNA-2;
scaffold80|size783030	maker	CDS	48796	48887	.	-	1	ID=CCRYP_006415-RB|size783030-snap-gene-0.47-mRNA-2:cds;Parent=CCRYP_006415-RB|size783030-snap-gene-0.47-mRNA-2;
scaffold80|size783030	maker	CDS	48269	48712	.	-	2	ID=CCRYP_006415-RB|size783030-snap-gene-0.47-mRNA-2:cds;Parent=CCRYP_006415-RB|size783030-snap-gene-0.47-mRNA-2;
scaffold80|size783030	maker	CDS	47849	48184	.	-	2	ID=CCRYP_006415-RB|size783030-snap-gene-0.47-mRNA-2:cds;Parent=CCRYP_006415-RB|size783030-snap-gene-0.47-mRNA-2;
scaffold80|size783030	maker	CDS	47409	47770	.	-	2	ID=CCRYP_006415-RB|size783030-snap-gene-0.47-mRNA-2:cds;Parent=CCRYP_006415-RB|size783030-snap-gene-0.47-mRNA-2;
scaffold80|size783030	maker	CDS	47246	47320	.	-	0	ID=CCRYP_006415-RB|size783030-snap-gene-0.47-mRNA-2:cds;Parent=CCRYP_006415-RB|size783030-snap-gene-0.47-mRNA-2;
scaffold80|size783030	maker	CDS	46993	47161	.	-	0	ID=CCRYP_006415-RB|size783030-snap-gene-0.47-mRNA-2:cds;Parent=CCRYP_006415-RB|size783030-snap-gene-0.47-mRNA-2;
scaffold80|size783030	maker	CDS	46720	46923	.	-	2	ID=CCRYP_006415-RB|size783030-snap-gene-0.47-mRNA-2:cds;Parent=CCRYP_006415-RB|size783030-snap-gene-0.47-mRNA-2;
scaffold80|size783030	maker	CDS	46464	46630	.	-	2	ID=CCRYP_006415-RB|size783030-snap-gene-0.47-mRNA-2:cds;Parent=CCRYP_006415-RB|size783030-snap-gene-0.47-mRNA-2;
scaffold80|size783030	maker	three_prime_UTR	44943	46463	.	-	.	ID=CCRYP_006415-RB|size783030-snap-gene-0.47-mRNA-2:three_prime_utr;Parent=CCRYP_006415-RB|size783030-snap-gene-0.47-mRNA-2;
scaffold80|size783030	maker	five_prime_UTR	49387	49471	.	-	.	ID=CCRYP_006415-RC|size783030-snap-gene-0.47-mRNA-3:five_prime_utr;Parent=CCRYP_006415-RC|size783030-snap-gene-0.47-mRNA-3;
scaffold80|size783030	maker	CDS	49132	49386	.	-	0	ID=CCRYP_006415-RC|size783030-snap-gene-0.47-mRNA-3:cds;Parent=CCRYP_006415-RC|size783030-snap-gene-0.47-mRNA-3;
scaffold80|size783030	maker	CDS	48985	49049	.	-	0	ID=CCRYP_006415-RC|size783030-snap-gene-0.47-mRNA-3:cds;Parent=CCRYP_006415-RC|size783030-snap-gene-0.47-mRNA-3;
scaffold80|size783030	maker	CDS	48796	48887	.	-	1	ID=CCRYP_006415-RC|size783030-snap-gene-0.47-mRNA-3:cds;Parent=CCRYP_006415-RC|size783030-snap-gene-0.47-mRNA-3;
scaffold80|size783030	maker	CDS	48269	48712	.	-	2	ID=CCRYP_006415-RC|size783030-snap-gene-0.47-mRNA-3:cds;Parent=CCRYP_006415-RC|size783030-snap-gene-0.47-mRNA-3;
scaffold80|size783030	maker	CDS	47832	48184	.	-	2	ID=CCRYP_006415-RC|size783030-snap-gene-0.47-mRNA-3:cds;Parent=CCRYP_006415-RC|size783030-snap-gene-0.47-mRNA-3;
scaffold80|size783030	maker	three_prime_UTR	47409	47831	.	-	.	ID=CCRYP_006415-RC|size783030-snap-gene-0.47-mRNA-3:three_prime_utr;Parent=CCRYP_006415-RC|size783030-snap-gene-0.47-mRNA-3;
scaffold80|size783030	maker	three_prime_UTR	47246	47320	.	-	.	ID=CCRYP_006415-RC|size783030-snap-gene-0.47-mRNA-3:three_prime_utr;Parent=CCRYP_006415-RC|size783030-snap-gene-0.47-mRNA-3;
scaffold80|size783030	maker	three_prime_UTR	46993	47161	.	-	.	ID=CCRYP_006415-RC|size783030-snap-gene-0.47-mRNA-3:three_prime_utr;Parent=CCRYP_006415-RC|size783030-snap-gene-0.47-mRNA-3;
scaffold80|size783030	maker	three_prime_UTR	46720	46923	.	-	.	ID=CCRYP_006415-RC|size783030-snap-gene-0.47-mRNA-3:three_prime_utr;Parent=CCRYP_006415-RC|size783030-snap-gene-0.47-mRNA-3;
scaffold80|size783030	maker	three_prime_UTR	44943	46630	.	-	.	ID=CCRYP_006415-RC|size783030-snap-gene-0.47-mRNA-3:three_prime_utr;Parent=CCRYP_006415-RC|size783030-snap-gene-0.47-mRNA-3;
scaffold80|size783030	maker	CDS	47714	47791	.	-	0	ID=CCRYP_006415-RA|size783030-snap-gene-0.47-mRNA-4:cds;Parent=CCRYP_006415-RA|size783030-snap-gene-0.47-mRNA-4;
scaffold80|size783030	maker	CDS	47409	47708	.	-	0	ID=CCRYP_006415-RA|size783030-snap-gene-0.47-mRNA-4:cds;Parent=CCRYP_006415-RA|size783030-snap-gene-0.47-mRNA-4;
scaffold80|size783030	maker	CDS	47246	47320	.	-	0	ID=CCRYP_006415-RA|size783030-snap-gene-0.47-mRNA-4:cds;Parent=CCRYP_006415-RA|size783030-snap-gene-0.47-mRNA-4;
scaffold80|size783030	maker	CDS	46993	47161	.	-	0	ID=CCRYP_006415-RA|size783030-snap-gene-0.47-mRNA-4:cds;Parent=CCRYP_006415-RA|size783030-snap-gene-0.47-mRNA-4;
scaffold80|size783030	maker	CDS	46720	46923	.	-	2	ID=CCRYP_006415-RA|size783030-snap-gene-0.47-mRNA-4:cds;Parent=CCRYP_006415-RA|size783030-snap-gene-0.47-mRNA-4;
scaffold80|size783030	maker	CDS	46464	46630	.	-	2	ID=CCRYP_006415-RA|size783030-snap-gene-0.47-mRNA-4:cds;Parent=CCRYP_006415-RA|size783030-snap-gene-0.47-mRNA-4;
scaffold80|size783030	maker	three_prime_UTR	44943	46463	.	-	.	ID=CCRYP_006415-RA|size783030-snap-gene-0.47-mRNA-4:three_prime_utr;Parent=CCRYP_006415-RA|size783030-snap-gene-0.47-mRNA-4;
scaffold80|size783030	maker	gene	33502	37272	.	-	.	ID=CCRYP_006412|size783030-exonerate_est2genome-gene-0.12;Name=CCRYP_006412|size783030-exonerate_est2genome-gene-0.12;Alias=maker-scaffold80|size783030-exonerate_est2genome-gene-0.12;
scaffold80|size783030	maker	mRNA	33502	37272	.	-	.	ID=CCRYP_006412|size783030-exonerate_est2genome-gene-0.12-mRNA-1;Parent=CCRYP_006412|size783030-exonerate_est2genome-gene-0.12;Name=CCRYP_006412|size783030-exonerate_est2genome-gene-0.12-mRNA-1;Alias=maker-scaffold80|size783030-exonerate_est2genome-gene-0.12-mRNA-1;_AED=0.21;_QI=182|1|1|1|1|1|6|99|1018;_eAED=0.21;score=3338;
scaffold80|size783030	maker	mRNA	33502	37272	.	-	.	ID=CCRYP_006412|size783030-exonerate_est2genome-gene-0.12-mRNA-2;Parent=CCRYP_006412|size783030-exonerate_est2genome-gene-0.12;Name=CCRYP_006412|size783030-exonerate_est2genome-gene-0.12-mRNA-2;Alias=maker-scaffold80|size783030-exonerate_est2genome-gene-0.12-mRNA-2;_AED=0.20;_QI=182|1|1|1|1|0.8|5|853|791;_eAED=0.20;score=3411;
scaffold80|size783030	maker	mRNA	33502	37272	.	-	.	ID=CCRYP_006412|size783030-exonerate_est2genome-gene-0.12-mRNA-3;Parent=CCRYP_006412|size783030-exonerate_est2genome-gene-0.12;Name=CCRYP_006412|size783030-exonerate_est2genome-gene-0.12-mRNA-3;Alias=maker-scaffold80|size783030-exonerate_est2genome-gene-0.12-mRNA-3;_AED=0.19;_QI=182|1|1|1|1|0.5|4|1205|715;_eAED=0.19;score=3535;
scaffold80|size783030	maker	mRNA	33502	37272	.	-	.	ID=CCRYP_006412|size783030-exonerate_est2genome-gene-0.12-mRNA-4;Parent=CCRYP_006412|size783030-exonerate_est2genome-gene-0.12;Name=CCRYP_006412|size783030-exonerate_est2genome-gene-0.12-mRNA-4;Alias=maker-scaffold80|size783030-exonerate_est2genome-gene-0.12-mRNA-4;_AED=0.18;_QI=182|1|1|1|1|0.66|3|1292|715;_eAED=0.18;score=3622;
scaffold80|size783030	maker	exon	33502	34570	.	-	.	ID=CCRYP_006412-RA|size783030-exonerate_est2genome-gene-0.12-mRNA-4:exon:4190;Parent=CCRYP_006412-RA|size783030-exonerate_est2genome-gene-0.12-mRNA-4;
scaffold80|size783030	maker	exon	34642	35102	.	-	.	ID=CCRYP_006412-RB|size783030-exonerate_est2genome-gene-0.12-mRNA-3:exon:4189;Parent=CCRYP_006412-RB|size783030-exonerate_est2genome-gene-0.12-mRNA-3,CCRYP_006412-RB|size783030-exonerate_est2genome-gene-0.12-mRNA-4;
scaffold80|size783030	maker	exon	34199	34570	.	-	.	ID=CCRYP_006412-RD|size783030-exonerate_est2genome-gene-0.12-mRNA-2:exon:4188;Parent=CCRYP_006412-RD|size783030-exonerate_est2genome-gene-0.12-mRNA-2,CCRYP_006412-RD|size783030-exonerate_est2genome-gene-0.12-mRNA-3;
scaffold80|size783030	maker	exon	35181	37272	.	-	.	ID=CCRYP_006412-RC|size783030-exonerate_est2genome-gene-0.12-mRNA-1:exon:4187;Parent=CCRYP_006412-RC|size783030-exonerate_est2genome-gene-0.12-mRNA-1,CCRYP_006412-RC|size783030-exonerate_est2genome-gene-0.12-mRNA-2,CCRYP_006412-RC|size783030-exonerate_est2genome-gene-0.12-mRNA-3,CCRYP_006412-RC|size783030-exonerate_est2genome-gene-0.12-mRNA-4;
scaffold80|size783030	maker	exon	34869	35102	.	-	.	ID=CCRYP_006412-RC|size783030-exonerate_est2genome-gene-0.12-mRNA-1:exon:4186;Parent=CCRYP_006412-RC|size783030-exonerate_est2genome-gene-0.12-mRNA-1,CCRYP_006412-RC|size783030-exonerate_est2genome-gene-0.12-mRNA-2;
scaffold80|size783030	maker	exon	34642	34744	.	-	.	ID=CCRYP_006412-RC|size783030-exonerate_est2genome-gene-0.12-mRNA-1:exon:4185;Parent=CCRYP_006412-RC|size783030-exonerate_est2genome-gene-0.12-mRNA-1,CCRYP_006412-RC|size783030-exonerate_est2genome-gene-0.12-mRNA-2;
scaffold80|size783030	maker	exon	34523	34570	.	-	.	ID=CCRYP_006412-RC|size783030-exonerate_est2genome-gene-0.12-mRNA-1:exon:4184;Parent=CCRYP_006412-RC|size783030-exonerate_est2genome-gene-0.12-mRNA-1;
scaffold80|size783030	maker	exon	34199	34449	.	-	.	ID=CCRYP_006412-RC|size783030-exonerate_est2genome-gene-0.12-mRNA-1:exon:4183;Parent=CCRYP_006412-RC|size783030-exonerate_est2genome-gene-0.12-mRNA-1;
scaffold80|size783030	maker	exon	33502	34111	.	-	.	ID=CCRYP_006412-RC|size783030-exonerate_est2genome-gene-0.12-mRNA-1:exon:4182;Parent=CCRYP_006412-RC|size783030-exonerate_est2genome-gene-0.12-mRNA-1,CCRYP_006412-RC|size783030-exonerate_est2genome-gene-0.12-mRNA-2,CCRYP_006412-RC|size783030-exonerate_est2genome-gene-0.12-mRNA-3;
scaffold80|size783030	maker	five_prime_UTR	37091	37272	.	-	.	ID=CCRYP_006412-RC|size783030-exonerate_est2genome-gene-0.12-mRNA-1:five_prime_utr;Parent=CCRYP_006412-RC|size783030-exonerate_est2genome-gene-0.12-mRNA-1;
scaffold80|size783030	maker	CDS	35181	37090	.	-	0	ID=CCRYP_006412-RC|size783030-exonerate_est2genome-gene-0.12-mRNA-1:cds;Parent=CCRYP_006412-RC|size783030-exonerate_est2genome-gene-0.12-mRNA-1;
scaffold80|size783030	maker	CDS	34869	35102	.	-	1	ID=CCRYP_006412-RC|size783030-exonerate_est2genome-gene-0.12-mRNA-1:cds;Parent=CCRYP_006412-RC|size783030-exonerate_est2genome-gene-0.12-mRNA-1;
scaffold80|size783030	maker	CDS	34642	34744	.	-	1	ID=CCRYP_006412-RC|size783030-exonerate_est2genome-gene-0.12-mRNA-1:cds;Parent=CCRYP_006412-RC|size783030-exonerate_est2genome-gene-0.12-mRNA-1;
scaffold80|size783030	maker	CDS	34523	34570	.	-	0	ID=CCRYP_006412-RC|size783030-exonerate_est2genome-gene-0.12-mRNA-1:cds;Parent=CCRYP_006412-RC|size783030-exonerate_est2genome-gene-0.12-mRNA-1;
scaffold80|size783030	maker	CDS	34199	34449	.	-	0	ID=CCRYP_006412-RC|size783030-exonerate_est2genome-gene-0.12-mRNA-1:cds;Parent=CCRYP_006412-RC|size783030-exonerate_est2genome-gene-0.12-mRNA-1;
scaffold80|size783030	maker	CDS	33601	34111	.	-	1	ID=CCRYP_006412-RC|size783030-exonerate_est2genome-gene-0.12-mRNA-1:cds;Parent=CCRYP_006412-RC|size783030-exonerate_est2genome-gene-0.12-mRNA-1;
scaffold80|size783030	maker	three_prime_UTR	33502	33600	.	-	.	ID=CCRYP_006412-RC|size783030-exonerate_est2genome-gene-0.12-mRNA-1:three_prime_utr;Parent=CCRYP_006412-RC|size783030-exonerate_est2genome-gene-0.12-mRNA-1;
scaffold80|size783030	maker	five_prime_UTR	37091	37272	.	-	.	ID=CCRYP_006412-RD|size783030-exonerate_est2genome-gene-0.12-mRNA-2:five_prime_utr;Parent=CCRYP_006412-RD|size783030-exonerate_est2genome-gene-0.12-mRNA-2;
scaffold80|size783030	maker	CDS	35181	37090	.	-	0	ID=CCRYP_006412-RD|size783030-exonerate_est2genome-gene-0.12-mRNA-2:cds;Parent=CCRYP_006412-RD|size783030-exonerate_est2genome-gene-0.12-mRNA-2;
scaffold80|size783030	maker	CDS	34869	35102	.	-	1	ID=CCRYP_006412-RD|size783030-exonerate_est2genome-gene-0.12-mRNA-2:cds;Parent=CCRYP_006412-RD|size783030-exonerate_est2genome-gene-0.12-mRNA-2;
scaffold80|size783030	maker	CDS	34642	34744	.	-	1	ID=CCRYP_006412-RD|size783030-exonerate_est2genome-gene-0.12-mRNA-2:cds;Parent=CCRYP_006412-RD|size783030-exonerate_est2genome-gene-0.12-mRNA-2;
scaffold80|size783030	maker	CDS	34442	34570	.	-	0	ID=CCRYP_006412-RD|size783030-exonerate_est2genome-gene-0.12-mRNA-2:cds;Parent=CCRYP_006412-RD|size783030-exonerate_est2genome-gene-0.12-mRNA-2;
scaffold80|size783030	maker	three_prime_UTR	34199	34441	.	-	.	ID=CCRYP_006412-RD|size783030-exonerate_est2genome-gene-0.12-mRNA-2:three_prime_utr;Parent=CCRYP_006412-RD|size783030-exonerate_est2genome-gene-0.12-mRNA-2;
scaffold80|size783030	maker	three_prime_UTR	33502	34111	.	-	.	ID=CCRYP_006412-RD|size783030-exonerate_est2genome-gene-0.12-mRNA-2:three_prime_utr;Parent=CCRYP_006412-RD|size783030-exonerate_est2genome-gene-0.12-mRNA-2;
scaffold80|size783030	maker	five_prime_UTR	37091	37272	.	-	.	ID=CCRYP_006412-RB|size783030-exonerate_est2genome-gene-0.12-mRNA-3:five_prime_utr;Parent=CCRYP_006412-RB|size783030-exonerate_est2genome-gene-0.12-mRNA-3;
scaffold80|size783030	maker	CDS	35181	37090	.	-	0	ID=CCRYP_006412-RB|size783030-exonerate_est2genome-gene-0.12-mRNA-3:cds;Parent=CCRYP_006412-RB|size783030-exonerate_est2genome-gene-0.12-mRNA-3;
scaffold80|size783030	maker	CDS	34865	35102	.	-	1	ID=CCRYP_006412-RB|size783030-exonerate_est2genome-gene-0.12-mRNA-3:cds;Parent=CCRYP_006412-RB|size783030-exonerate_est2genome-gene-0.12-mRNA-3;
scaffold80|size783030	maker	three_prime_UTR	34642	34864	.	-	.	ID=CCRYP_006412-RB|size783030-exonerate_est2genome-gene-0.12-mRNA-3:three_prime_utr;Parent=CCRYP_006412-RB|size783030-exonerate_est2genome-gene-0.12-mRNA-3;
scaffold80|size783030	maker	three_prime_UTR	34199	34570	.	-	.	ID=CCRYP_006412-RB|size783030-exonerate_est2genome-gene-0.12-mRNA-3:three_prime_utr;Parent=CCRYP_006412-RB|size783030-exonerate_est2genome-gene-0.12-mRNA-3;
scaffold80|size783030	maker	three_prime_UTR	33502	34111	.	-	.	ID=CCRYP_006412-RB|size783030-exonerate_est2genome-gene-0.12-mRNA-3:three_prime_utr;Parent=CCRYP_006412-RB|size783030-exonerate_est2genome-gene-0.12-mRNA-3;
scaffold80|size783030	maker	five_prime_UTR	37091	37272	.	-	.	ID=CCRYP_006412-RA|size783030-exonerate_est2genome-gene-0.12-mRNA-4:five_prime_utr;Parent=CCRYP_006412-RA|size783030-exonerate_est2genome-gene-0.12-mRNA-4;
scaffold80|size783030	maker	CDS	35181	37090	.	-	0	ID=CCRYP_006412-RA|size783030-exonerate_est2genome-gene-0.12-mRNA-4:cds;Parent=CCRYP_006412-RA|size783030-exonerate_est2genome-gene-0.12-mRNA-4;
scaffold80|size783030	maker	CDS	34865	35102	.	-	1	ID=CCRYP_006412-RA|size783030-exonerate_est2genome-gene-0.12-mRNA-4:cds;Parent=CCRYP_006412-RA|size783030-exonerate_est2genome-gene-0.12-mRNA-4;
scaffold80|size783030	maker	three_prime_UTR	34642	34864	.	-	.	ID=CCRYP_006412-RA|size783030-exonerate_est2genome-gene-0.12-mRNA-4:three_prime_utr;Parent=CCRYP_006412-RA|size783030-exonerate_est2genome-gene-0.12-mRNA-4;
scaffold80|size783030	maker	three_prime_UTR	33502	34570	.	-	.	ID=CCRYP_006412-RA|size783030-exonerate_est2genome-gene-0.12-mRNA-4:three_prime_utr;Parent=CCRYP_006412-RA|size783030-exonerate_est2genome-gene-0.12-mRNA-4;
scaffold80|size783030	maker	gene	58557	59432	.	-	.	ID=CCRYP_006416|size783030-processed-gene-0.36;Name=CCRYP_006416|size783030-processed-gene-0.36;Alias=augustus_masked-scaffold80|size783030-processed-gene-0.36;
scaffold80|size783030	maker	mRNA	58557	59432	.	-	.	ID=CCRYP_006416|size783030-processed-gene-0.36-mRNA-1;Parent=CCRYP_006416|size783030-processed-gene-0.36;Name=CCRYP_006416|size783030-processed-gene-0.36-mRNA-1;Alias=augustus_masked-scaffold80|size783030-processed-gene-0.36-mRNA-1;_AED=0.20;_QI=0|-1|0|1|-1|1|1|0|291;_eAED=0.20;
scaffold80|size783030	maker	exon	58557	59432	.	-	.	ID=CCRYP_006416-RA|size783030-processed-gene-0.36-mRNA-1:exon:4191;Parent=CCRYP_006416-RA|size783030-processed-gene-0.36-mRNA-1;
scaffold80|size783030	maker	CDS	58557	59432	.	-	0	ID=CCRYP_006416-RA|size783030-processed-gene-0.36-mRNA-1:cds;Parent=CCRYP_006416-RA|size783030-processed-gene-0.36-mRNA-1;
scaffold80|size783030	maker	gene	43316	44561	.	-	.	ID=CCRYP_006413|size783030-augustus-gene-0.6;Name=CCRYP_006413|size783030-augustus-gene-0.6;Alias=maker-scaffold80|size783030-augustus-gene-0.6;
scaffold80|size783030	maker	mRNA	43316	44561	.	-	.	ID=CCRYP_006413|size783030-augustus-gene-0.6-mRNA-1;Parent=CCRYP_006413|size783030-augustus-gene-0.6;Name=CCRYP_006413|size783030-augustus-gene-0.6-mRNA-1;Alias=maker-scaffold80|size783030-augustus-gene-0.6-mRNA-1;_AED=0.40;_QI=329|1|1|1|1|1|2|435|123;_eAED=0.40;
scaffold80|size783030	maker	exon	43316	44003	.	-	.	ID=CCRYP_006413-RA|size783030-augustus-gene-0.6-mRNA-1:exon:4193;Parent=CCRYP_006413-RA|size783030-augustus-gene-0.6-mRNA-1;
scaffold80|size783030	maker	exon	44114	44561	.	-	.	ID=CCRYP_006413-RA|size783030-augustus-gene-0.6-mRNA-1:exon:4192;Parent=CCRYP_006413-RA|size783030-augustus-gene-0.6-mRNA-1;
scaffold80|size783030	maker	five_prime_UTR	44233	44561	.	-	.	ID=CCRYP_006413-RA|size783030-augustus-gene-0.6-mRNA-1:five_prime_utr;Parent=CCRYP_006413-RA|size783030-augustus-gene-0.6-mRNA-1;
scaffold80|size783030	maker	CDS	44114	44232	.	-	0	ID=CCRYP_006413-RA|size783030-augustus-gene-0.6-mRNA-1:cds;Parent=CCRYP_006413-RA|size783030-augustus-gene-0.6-mRNA-1;
scaffold80|size783030	maker	CDS	43751	44003	.	-	1	ID=CCRYP_006413-RA|size783030-augustus-gene-0.6-mRNA-1:cds;Parent=CCRYP_006413-RA|size783030-augustus-gene-0.6-mRNA-1;
scaffold80|size783030	maker	three_prime_UTR	43316	43750	.	-	.	ID=CCRYP_006413-RA|size783030-augustus-gene-0.6-mRNA-1:three_prime_utr;Parent=CCRYP_006413-RA|size783030-augustus-gene-0.6-mRNA-1;
scaffold80|size783030	maker	gene	81219	82186	.	+	.	ID=CCRYP_006418|size783030-snap-gene-0.39;Name=CCRYP_006418|size783030-snap-gene-0.39;Alias=maker-scaffold80|size783030-snap-gene-0.39;
scaffold80|size783030	maker	mRNA	81219	82186	.	+	.	ID=CCRYP_006418|size783030-snap-gene-0.39-mRNA-1;Parent=CCRYP_006418|size783030-snap-gene-0.39;Name=CCRYP_006418|size783030-snap-gene-0.39-mRNA-1;Alias=maker-scaffold80|size783030-snap-gene-0.39-mRNA-1;_AED=0.12;_QI=0|0|0|1|0|0|2|0|321;_eAED=0.12;
scaffold80|size783030	maker	exon	81219	81592	.	+	.	ID=CCRYP_006418-RA|size783030-snap-gene-0.39-mRNA-1:exon:4194;Parent=CCRYP_006418-RA|size783030-snap-gene-0.39-mRNA-1;
scaffold80|size783030	maker	exon	81598	82186	.	+	.	ID=CCRYP_006418-RA|size783030-snap-gene-0.39-mRNA-1:exon:4195;Parent=CCRYP_006418-RA|size783030-snap-gene-0.39-mRNA-1;
scaffold80|size783030	maker	CDS	81219	81592	.	+	0	ID=CCRYP_006418-RA|size783030-snap-gene-0.39-mRNA-1:cds;Parent=CCRYP_006418-RA|size783030-snap-gene-0.39-mRNA-1;
scaffold80|size783030	maker	CDS	81598	82186	.	+	1	ID=CCRYP_006418-RA|size783030-snap-gene-0.39-mRNA-1:cds;Parent=CCRYP_006418-RA|size783030-snap-gene-0.39-mRNA-1;
scaffold80|size783030	snap_masked	match	31544	32848	105.384	+	.	ID=scaffold80|size783030:hit:48101:4.5.0.0;Name=snap_masked-scaffold80|size783030-abinit-gene-0.8-mRNA-1
scaffold80|size783030	snap_masked	match_part	31544	32635	83.208	+	.	ID=scaffold80|size783030:hsp:96474:4.5.0.0;Parent=scaffold80|size783030:hit:48101:4.5.0.0;Target=snap_masked-scaffold80|size783030-abinit-gene-0.8-mRNA-1 1 1092 +;Gap=M1092
scaffold80|size783030	snap_masked	match_part	32726	32848	22.176	+	.	ID=scaffold80|size783030:hsp:96475:4.5.0.0;Parent=scaffold80|size783030:hit:48101:4.5.0.0;Target=snap_masked-scaffold80|size783030-abinit-gene-0.8-mRNA-1 1093 1215 +;Gap=M123
scaffold80|size783030	snap_masked	match	36792	39468	362.066	+	.	ID=scaffold80|size783030:hit:48102:4.5.0.0;Name=snap_masked-scaffold80|size783030-abinit-gene-0.9-mRNA-1
scaffold80|size783030	snap_masked	match_part	36792	37091	14.061	+	.	ID=scaffold80|size783030:hsp:96476:4.5.0.0;Parent=scaffold80|size783030:hit:48102:4.5.0.0;Target=snap_masked-scaffold80|size783030-abinit-gene-0.9-mRNA-1 1 300 +;Gap=M300
scaffold80|size783030	snap_masked	match_part	38554	39468	348.005	+	.	ID=scaffold80|size783030:hsp:96477:4.5.0.0;Parent=scaffold80|size783030:hit:48102:4.5.0.0;Target=snap_masked-scaffold80|size783030-abinit-gene-0.9-mRNA-1 301 1215 +;Gap=M915
scaffold80|size783030	snap_masked	match	45063	46301	73.976	+	.	ID=scaffold80|size783030:hit:48103:4.5.0.0;Name=snap_masked-scaffold80|size783030-abinit-gene-0.10-mRNA-1
scaffold80|size783030	snap_masked	match_part	45063	46301	73.976	+	.	ID=scaffold80|size783030:hsp:96478:4.5.0.0;Parent=scaffold80|size783030:hit:48103:4.5.0.0;Target=snap_masked-scaffold80|size783030-abinit-gene-0.10-mRNA-1 1 1239 +;Gap=M1239
scaffold80|size783030	snap_masked	match	78029	78271	5.092	+	.	ID=scaffold80|size783030:hit:48104:4.5.0.0;Name=snap_masked-scaffold80|size783030-abinit-gene-0.11-mRNA-1
scaffold80|size783030	snap_masked	match_part	78029	78271	5.092	+	.	ID=scaffold80|size783030:hsp:96479:4.5.0.0;Parent=scaffold80|size783030:hit:48104:4.5.0.0;Target=snap_masked-scaffold80|size783030-abinit-gene-0.11-mRNA-1 1 243 +;Gap=M243
scaffold80|size783030	snap_masked	match	78416	79258	21.073	+	.	ID=scaffold80|size783030:hit:48105:4.5.0.0;Name=snap_masked-scaffold80|size783030-abinit-gene-0.12-mRNA-1
scaffold80|size783030	snap_masked	match_part	78416	79258	21.073	+	.	ID=scaffold80|size783030:hsp:96480:4.5.0.0;Parent=scaffold80|size783030:hit:48105:4.5.0.0;Target=snap_masked-scaffold80|size783030-abinit-gene-0.12-mRNA-1 1 843 +;Gap=M843
scaffold80|size783030	snap_masked	match	86872	87555	38.615	+	.	ID=scaffold80|size783030:hit:48106:4.5.0.0;Name=snap_masked-scaffold80|size783030-abinit-gene-0.13-mRNA-1
scaffold80|size783030	snap_masked	match_part	86872	87555	38.615	+	.	ID=scaffold80|size783030:hsp:96481:4.5.0.0;Parent=scaffold80|size783030:hit:48106:4.5.0.0;Target=snap_masked-scaffold80|size783030-abinit-gene-0.13-mRNA-1 1 684 +;Gap=M684
scaffold80|size783030	snap_masked	match	2436	3489	76.641	-	.	ID=scaffold80|size783030:hit:48107:4.5.0.0;Name=snap_masked-scaffold80|size783030-abinit-gene-0.14-mRNA-1
scaffold80|size783030	snap_masked	match_part	3008	3489	44.936	-	.	ID=scaffold80|size783030:hsp:96482:4.5.0.0;Parent=scaffold80|size783030:hit:48107:4.5.0.0;Target=snap_masked-scaffold80|size783030-abinit-gene-0.14-mRNA-1 491 972 +;Gap=M482
scaffold80|size783030	snap_masked	match_part	2436	2925	31.705	-	.	ID=scaffold80|size783030:hsp:96483:4.5.0.0;Parent=scaffold80|size783030:hit:48107:4.5.0.0;Target=snap_masked-scaffold80|size783030-abinit-gene-0.14-mRNA-1 1 490 +;Gap=M490
scaffold80|size783030	snap_masked	match	3496	3681	8.778	-	.	ID=scaffold80|size783030:hit:48108:4.5.0.0;Name=snap_masked-scaffold80|size783030-abinit-gene-0.15-mRNA-1
scaffold80|size783030	snap_masked	match_part	3496	3681	8.778	-	.	ID=scaffold80|size783030:hsp:96484:4.5.0.0;Parent=scaffold80|size783030:hit:48108:4.5.0.0;Target=snap_masked-scaffold80|size783030-abinit-gene-0.15-mRNA-1 1 186 +;Gap=M186
scaffold80|size783030	snap_masked	match	10111	10791	41.147	-	.	ID=scaffold80|size783030:hit:48109:4.5.0.0;Name=snap_masked-scaffold80|size783030-abinit-gene-0.16-mRNA-1
scaffold80|size783030	snap_masked	match_part	10411	10791	28.683	-	.	ID=scaffold80|size783030:hsp:96485:4.5.0.0;Parent=scaffold80|size783030:hit:48109:4.5.0.0;Target=snap_masked-scaffold80|size783030-abinit-gene-0.16-mRNA-1 211 591 +;Gap=M381
scaffold80|size783030	snap_masked	match_part	10111	10320	12.464	-	.	ID=scaffold80|size783030:hsp:96486:4.5.0.0;Parent=scaffold80|size783030:hit:48109:4.5.0.0;Target=snap_masked-scaffold80|size783030-abinit-gene-0.16-mRNA-1 1 210 +;Gap=M210
scaffold80|size783030	snap_masked	match	26713	28068	56.876	-	.	ID=scaffold80|size783030:hit:48110:4.5.0.0;Name=snap_masked-scaffold80|size783030-abinit-gene-0.17-mRNA-1
scaffold80|size783030	snap_masked	match_part	27760	28068	18.358	-	.	ID=scaffold80|size783030:hsp:96487:4.5.0.0;Parent=scaffold80|size783030:hit:48110:4.5.0.0;Target=snap_masked-scaffold80|size783030-abinit-gene-0.17-mRNA-1 784 1092 +;Gap=M309
scaffold80|size783030	snap_masked	match_part	26713	27495	38.518	-	.	ID=scaffold80|size783030:hsp:96488:4.5.0.0;Parent=scaffold80|size783030:hit:48110:4.5.0.0;Target=snap_masked-scaffold80|size783030-abinit-gene-0.17-mRNA-1 1 783 +;Gap=M783
scaffold80|size783030	snap_masked	match	33601	37090	230.852	-	.	ID=scaffold80|size783030:hit:48111:4.5.0.0;Name=snap_masked-scaffold80|size783030-abinit-gene-0.18-mRNA-1
scaffold80|size783030	snap_masked	match_part	35181	37090	144.756	-	.	ID=scaffold80|size783030:hsp:96489:4.5.0.0;Parent=scaffold80|size783030:hit:48111:4.5.0.0;Target=snap_masked-scaffold80|size783030-abinit-gene-0.18-mRNA-1 1148 3057 +;Gap=M1910
scaffold80|size783030	snap_masked	match_part	34869	35102	19.926	-	.	ID=scaffold80|size783030:hsp:96490:4.5.0.0;Parent=scaffold80|size783030:hit:48111:4.5.0.0;Target=snap_masked-scaffold80|size783030-abinit-gene-0.18-mRNA-1 914 1147 +;Gap=M234
scaffold80|size783030	snap_masked	match_part	34642	34744	6.124	-	.	ID=scaffold80|size783030:hsp:96491:4.5.0.0;Parent=scaffold80|size783030:hit:48111:4.5.0.0;Target=snap_masked-scaffold80|size783030-abinit-gene-0.18-mRNA-1 811 913 +;Gap=M103
scaffold80|size783030	snap_masked	match_part	34523	34570	10.900	-	.	ID=scaffold80|size783030:hsp:96492:4.5.0.0;Parent=scaffold80|size783030:hit:48111:4.5.0.0;Target=snap_masked-scaffold80|size783030-abinit-gene-0.18-mRNA-1 763 810 +;Gap=M48
scaffold80|size783030	snap_masked	match_part	34199	34449	14.106	-	.	ID=scaffold80|size783030:hsp:96493:4.5.0.0;Parent=scaffold80|size783030:hit:48111:4.5.0.0;Target=snap_masked-scaffold80|size783030-abinit-gene-0.18-mRNA-1 512 762 +;Gap=M251
scaffold80|size783030	snap_masked	match_part	33601	34111	35.040	-	.	ID=scaffold80|size783030:hsp:96494:4.5.0.0;Parent=scaffold80|size783030:hit:48111:4.5.0.0;Target=snap_masked-scaffold80|size783030-abinit-gene-0.18-mRNA-1 1 511 +;Gap=M511
scaffold80|size783030	snap_masked	match	43751	44232	23.687	-	.	ID=scaffold80|size783030:hit:48112:4.5.0.0;Name=snap_masked-scaffold80|size783030-abinit-gene-0.19-mRNA-1
scaffold80|size783030	snap_masked	match_part	44114	44232	11.385	-	.	ID=scaffold80|size783030:hsp:96495:4.5.0.0;Parent=scaffold80|size783030:hit:48112:4.5.0.0;Target=snap_masked-scaffold80|size783030-abinit-gene-0.19-mRNA-1 254 372 +;Gap=M119
scaffold80|size783030	snap_masked	match_part	43751	44003	12.302	-	.	ID=scaffold80|size783030:hsp:96496:4.5.0.0;Parent=scaffold80|size783030:hit:48112:4.5.0.0;Target=snap_masked-scaffold80|size783030-abinit-gene-0.19-mRNA-1 1 253 +;Gap=M253
scaffold80|size783030	snap_masked	match	46464	47654	58.306	-	.	ID=scaffold80|size783030:hit:48113:4.5.0.0;Name=snap_masked-scaffold80|size783030-abinit-gene-0.20-mRNA-1
scaffold80|size783030	snap_masked	match_part	47409	47654	15.414	-	.	ID=scaffold80|size783030:hsp:96497:4.5.0.0;Parent=scaffold80|size783030:hit:48113:4.5.0.0;Target=snap_masked-scaffold80|size783030-abinit-gene-0.20-mRNA-1 412 657 +;Gap=M246
scaffold80|size783030	snap_masked	match_part	47246	47320	17.340	-	.	ID=scaffold80|size783030:hsp:96498:4.5.0.0;Parent=scaffold80|size783030:hit:48113:4.5.0.0;Target=snap_masked-scaffold80|size783030-abinit-gene-0.20-mRNA-1 337 411 +;Gap=M75
scaffold80|size783030	snap_masked	match_part	46993	47161	19.497	-	.	ID=scaffold80|size783030:hsp:96499:4.5.0.0;Parent=scaffold80|size783030:hit:48113:4.5.0.0;Target=snap_masked-scaffold80|size783030-abinit-gene-0.20-mRNA-1 168 336 +;Gap=M169
scaffold80|size783030	snap_masked	match_part	46464	46630	6.055	-	.	ID=scaffold80|size783030:hsp:96500:4.5.0.0;Parent=scaffold80|size783030:hit:48113:4.5.0.0;Target=snap_masked-scaffold80|size783030-abinit-gene-0.20-mRNA-1 1 167 +;Gap=M167
scaffold80|size783030	snap_masked	match	47832	49386	116.212	-	.	ID=scaffold80|size783030:hit:48114:4.5.0.0;Name=snap_masked-scaffold80|size783030-abinit-gene-0.21-mRNA-1
scaffold80|size783030	snap_masked	match_part	49132	49386	27.499	-	.	ID=scaffold80|size783030:hsp:96501:4.5.0.0;Parent=scaffold80|size783030:hit:48114:4.5.0.0;Target=snap_masked-scaffold80|size783030-abinit-gene-0.21-mRNA-1 955 1209 +;Gap=M255
scaffold80|size783030	snap_masked	match_part	48985	49049	18.465	-	.	ID=scaffold80|size783030:hsp:96502:4.5.0.0;Parent=scaffold80|size783030:hit:48114:4.5.0.0;Target=snap_masked-scaffold80|size783030-abinit-gene-0.21-mRNA-1 890 954 +;Gap=M65
scaffold80|size783030	snap_masked	match_part	48796	48887	11.733	-	.	ID=scaffold80|size783030:hsp:96503:4.5.0.0;Parent=scaffold80|size783030:hit:48114:4.5.0.0;Target=snap_masked-scaffold80|size783030-abinit-gene-0.21-mRNA-1 798 889 +;Gap=M92
scaffold80|size783030	snap_masked	match_part	48269	48712	35.491	-	.	ID=scaffold80|size783030:hsp:96504:4.5.0.0;Parent=scaffold80|size783030:hit:48114:4.5.0.0;Target=snap_masked-scaffold80|size783030-abinit-gene-0.21-mRNA-1 354 797 +;Gap=M444
scaffold80|size783030	snap_masked	match_part	47832	48184	23.024	-	.	ID=scaffold80|size783030:hsp:96505:4.5.0.0;Parent=scaffold80|size783030:hit:48114:4.5.0.0;Target=snap_masked-scaffold80|size783030-abinit-gene-0.21-mRNA-1 1 353 +;Gap=M353
scaffold80|size783030	snap_masked	match	52918	53286	35.171	-	.	ID=scaffold80|size783030:hit:48115:4.5.0.0;Name=snap_masked-scaffold80|size783030-abinit-gene-0.22-mRNA-1
scaffold80|size783030	snap_masked	match_part	52918	53286	35.171	-	.	ID=scaffold80|size783030:hsp:96506:4.5.0.0;Parent=scaffold80|size783030:hit:48115:4.5.0.0;Target=snap_masked-scaffold80|size783030-abinit-gene-0.22-mRNA-1 1 369 +;Gap=M369
scaffold80|size783030	snap_masked	match	58557	59432	21.469	-	.	ID=scaffold80|size783030:hit:48116:4.5.0.0;Name=snap_masked-scaffold80|size783030-abinit-gene-0.23-mRNA-1
scaffold80|size783030	snap_masked	match_part	58557	59432	21.469	-	.	ID=scaffold80|size783030:hsp:96507:4.5.0.0;Parent=scaffold80|size783030:hit:48116:4.5.0.0;Target=snap_masked-scaffold80|size783030-abinit-gene-0.23-mRNA-1 1 876 +;Gap=M876
scaffold80|size783030	augustus_masked	match	31297	32848	0.43	+	.	ID=scaffold80|size783030:hit:48117:4.5.0.0;Name=augustus_masked-scaffold80|size783030-abinit-gene-0.24-mRNA-1
scaffold80|size783030	augustus_masked	match_part	31297	31335	0.43	+	.	ID=scaffold80|size783030:hsp:96508:4.5.0.0;Parent=scaffold80|size783030:hit:48117:4.5.0.0;Target=augustus_masked-scaffold80|size783030-abinit-gene-0.24-mRNA-1 1 39 +;Gap=M39
scaffold80|size783030	augustus_masked	match_part	31454	32635	0.43	+	.	ID=scaffold80|size783030:hsp:96509:4.5.0.0;Parent=scaffold80|size783030:hit:48117:4.5.0.0;Target=augustus_masked-scaffold80|size783030-abinit-gene-0.24-mRNA-1 40 1221 +;Gap=M1182
scaffold80|size783030	augustus_masked	match_part	32726	32848	0.43	+	.	ID=scaffold80|size783030:hsp:96510:4.5.0.0;Parent=scaffold80|size783030:hit:48117:4.5.0.0;Target=augustus_masked-scaffold80|size783030-abinit-gene-0.24-mRNA-1 1222 1344 +;Gap=M123
scaffold80|size783030	augustus_masked	match	37233	39468	0.18	+	.	ID=scaffold80|size783030:hit:48118:4.5.0.0;Name=augustus_masked-scaffold80|size783030-abinit-gene-0.25-mRNA-1
scaffold80|size783030	augustus_masked	match_part	37233	37259	0.18	+	.	ID=scaffold80|size783030:hsp:96511:4.5.0.0;Parent=scaffold80|size783030:hit:48118:4.5.0.0;Target=augustus_masked-scaffold80|size783030-abinit-gene-0.25-mRNA-1 1 27 +;Gap=M27
scaffold80|size783030	augustus_masked	match_part	38551	39468	0.18	+	.	ID=scaffold80|size783030:hsp:96512:4.5.0.0;Parent=scaffold80|size783030:hit:48118:4.5.0.0;Target=augustus_masked-scaffold80|size783030-abinit-gene-0.25-mRNA-1 28 945 +;Gap=M918
scaffold80|size783030	augustus_masked	match	45060	46301	0.39	+	.	ID=scaffold80|size783030:hit:48119:4.5.0.0;Name=augustus_masked-scaffold80|size783030-abinit-gene-0.26-mRNA-1
scaffold80|size783030	augustus_masked	match_part	45060	46301	0.39	+	.	ID=scaffold80|size783030:hsp:96513:4.5.0.0;Parent=scaffold80|size783030:hit:48119:4.5.0.0;Target=augustus_masked-scaffold80|size783030-abinit-gene-0.26-mRNA-1 1 1242 +;Gap=M1242
scaffold80|size783030	augustus_masked	match	78159	79258	0.58	+	.	ID=scaffold80|size783030:hit:48120:4.5.0.0;Name=augustus_masked-scaffold80|size783030-abinit-gene-0.27-mRNA-1
scaffold80|size783030	augustus_masked	match_part	78159	78452	0.58	+	.	ID=scaffold80|size783030:hsp:96514:4.5.0.0;Parent=scaffold80|size783030:hit:48120:4.5.0.0;Target=augustus_masked-scaffold80|size783030-abinit-gene-0.27-mRNA-1 1 294 +;Gap=M294
scaffold80|size783030	augustus_masked	match_part	78536	79258	0.58	+	.	ID=scaffold80|size783030:hsp:96515:4.5.0.0;Parent=scaffold80|size783030:hit:48120:4.5.0.0;Target=augustus_masked-scaffold80|size783030-abinit-gene-0.27-mRNA-1 295 1017 +;Gap=M723
scaffold80|size783030	augustus_masked	match	86872	87555	1	+	.	ID=scaffold80|size783030:hit:48121:4.5.0.0;Name=augustus_masked-scaffold80|size783030-abinit-gene-0.28-mRNA-1
scaffold80|size783030	augustus_masked	match_part	86872	87555	1	+	.	ID=scaffold80|size783030:hsp:96516:4.5.0.0;Parent=scaffold80|size783030:hit:48121:4.5.0.0;Target=augustus_masked-scaffold80|size783030-abinit-gene-0.28-mRNA-1 1 684 +;Gap=M684
scaffold80|size783030	augustus_masked	match	2436	3489	0.97	-	.	ID=scaffold80|size783030:hit:48122:4.5.0.0;Name=augustus_masked-scaffold80|size783030-abinit-gene-0.29-mRNA-1
scaffold80|size783030	augustus_masked	match_part	3008	3489	0.97	-	.	ID=scaffold80|size783030:hsp:96517:4.5.0.0;Parent=scaffold80|size783030:hit:48122:4.5.0.0;Target=augustus_masked-scaffold80|size783030-abinit-gene-0.29-mRNA-1 491 972 +;Gap=M482
scaffold80|size783030	augustus_masked	match_part	2436	2925	0.97	-	.	ID=scaffold80|size783030:hsp:96518:4.5.0.0;Parent=scaffold80|size783030:hit:48122:4.5.0.0;Target=augustus_masked-scaffold80|size783030-abinit-gene-0.29-mRNA-1 1 490 +;Gap=M490
scaffold80|size783030	augustus_masked	match	10111	10791	0.66	-	.	ID=scaffold80|size783030:hit:48123:4.5.0.0;Name=augustus_masked-scaffold80|size783030-abinit-gene-0.30-mRNA-1
scaffold80|size783030	augustus_masked	match_part	10411	10791	0.66	-	.	ID=scaffold80|size783030:hsp:96519:4.5.0.0;Parent=scaffold80|size783030:hit:48123:4.5.0.0;Target=augustus_masked-scaffold80|size783030-abinit-gene-0.30-mRNA-1 211 591 +;Gap=M381
scaffold80|size783030	augustus_masked	match_part	10111	10320	0.66	-	.	ID=scaffold80|size783030:hsp:96520:4.5.0.0;Parent=scaffold80|size783030:hit:48123:4.5.0.0;Target=augustus_masked-scaffold80|size783030-abinit-gene-0.30-mRNA-1 1 210 +;Gap=M210
scaffold80|size783030	augustus_masked	match	26713	28068	0.72	-	.	ID=scaffold80|size783030:hit:48124:4.5.0.0;Name=augustus_masked-scaffold80|size783030-abinit-gene-0.31-mRNA-1
scaffold80|size783030	augustus_masked	match_part	27762	28068	0.72	-	.	ID=scaffold80|size783030:hsp:96521:4.5.0.0;Parent=scaffold80|size783030:hit:48124:4.5.0.0;Target=augustus_masked-scaffold80|size783030-abinit-gene-0.31-mRNA-1 837 1143 +;Gap=M307
scaffold80|size783030	augustus_masked	match_part	27596	27648	0.72	-	.	ID=scaffold80|size783030:hsp:96522:4.5.0.0;Parent=scaffold80|size783030:hit:48124:4.5.0.0;Target=augustus_masked-scaffold80|size783030-abinit-gene-0.31-mRNA-1 784 836 +;Gap=M53
scaffold80|size783030	augustus_masked	match_part	26713	27495	0.72	-	.	ID=scaffold80|size783030:hsp:96523:4.5.0.0;Parent=scaffold80|size783030:hit:48124:4.5.0.0;Target=augustus_masked-scaffold80|size783030-abinit-gene-0.31-mRNA-1 1 783 +;Gap=M783
scaffold80|size783030	augustus_masked	match	33601	37090	0.92	-	.	ID=scaffold80|size783030:hit:48125:4.5.0.0;Name=augustus_masked-scaffold80|size783030-abinit-gene-0.32-mRNA-1
scaffold80|size783030	augustus_masked	match_part	35181	37090	0.92	-	.	ID=scaffold80|size783030:hsp:96524:4.5.0.0;Parent=scaffold80|size783030:hit:48125:4.5.0.0;Target=augustus_masked-scaffold80|size783030-abinit-gene-0.32-mRNA-1 1148 3057 +;Gap=M1910
scaffold80|size783030	augustus_masked	match_part	34869	35102	0.92	-	.	ID=scaffold80|size783030:hsp:96525:4.5.0.0;Parent=scaffold80|size783030:hit:48125:4.5.0.0;Target=augustus_masked-scaffold80|size783030-abinit-gene-0.32-mRNA-1 914 1147 +;Gap=M234
scaffold80|size783030	augustus_masked	match_part	34642	34744	0.92	-	.	ID=scaffold80|size783030:hsp:96526:4.5.0.0;Parent=scaffold80|size783030:hit:48125:4.5.0.0;Target=augustus_masked-scaffold80|size783030-abinit-gene-0.32-mRNA-1 811 913 +;Gap=M103
scaffold80|size783030	augustus_masked	match_part	34523	34570	0.92	-	.	ID=scaffold80|size783030:hsp:96527:4.5.0.0;Parent=scaffold80|size783030:hit:48125:4.5.0.0;Target=augustus_masked-scaffold80|size783030-abinit-gene-0.32-mRNA-1 763 810 +;Gap=M48
scaffold80|size783030	augustus_masked	match_part	34199	34449	0.92	-	.	ID=scaffold80|size783030:hsp:96528:4.5.0.0;Parent=scaffold80|size783030:hit:48125:4.5.0.0;Target=augustus_masked-scaffold80|size783030-abinit-gene-0.32-mRNA-1 512 762 +;Gap=M251
scaffold80|size783030	augustus_masked	match_part	33601	34111	0.92	-	.	ID=scaffold80|size783030:hsp:96529:4.5.0.0;Parent=scaffold80|size783030:hit:48125:4.5.0.0;Target=augustus_masked-scaffold80|size783030-abinit-gene-0.32-mRNA-1 1 511 +;Gap=M511
scaffold80|size783030	augustus_masked	match	43751	44232	0.95	-	.	ID=scaffold80|size783030:hit:48126:4.5.0.0;Name=augustus_masked-scaffold80|size783030-abinit-gene-0.33-mRNA-1
scaffold80|size783030	augustus_masked	match_part	44114	44232	0.95	-	.	ID=scaffold80|size783030:hsp:96530:4.5.0.0;Parent=scaffold80|size783030:hit:48126:4.5.0.0;Target=augustus_masked-scaffold80|size783030-abinit-gene-0.33-mRNA-1 254 372 +;Gap=M119
scaffold80|size783030	augustus_masked	match_part	43751	44003	0.95	-	.	ID=scaffold80|size783030:hsp:96531:4.5.0.0;Parent=scaffold80|size783030:hit:48126:4.5.0.0;Target=augustus_masked-scaffold80|size783030-abinit-gene-0.33-mRNA-1 1 253 +;Gap=M253
scaffold80|size783030	augustus_masked	match	46464	49386	0.86	-	.	ID=scaffold80|size783030:hit:48127:4.5.0.0;Name=augustus_masked-scaffold80|size783030-abinit-gene-0.34-mRNA-1
scaffold80|size783030	augustus_masked	match_part	49132	49386	0.86	-	.	ID=scaffold80|size783030:hsp:96532:4.5.0.0;Parent=scaffold80|size783030:hit:48127:4.5.0.0;Target=augustus_masked-scaffold80|size783030-abinit-gene-0.34-mRNA-1 1819 2073 +;Gap=M255
scaffold80|size783030	augustus_masked	match_part	48985	49049	0.86	-	.	ID=scaffold80|size783030:hsp:96533:4.5.0.0;Parent=scaffold80|size783030:hit:48127:4.5.0.0;Target=augustus_masked-scaffold80|size783030-abinit-gene-0.34-mRNA-1 1754 1818 +;Gap=M65
scaffold80|size783030	augustus_masked	match_part	48796	48887	0.86	-	.	ID=scaffold80|size783030:hsp:96534:4.5.0.0;Parent=scaffold80|size783030:hit:48127:4.5.0.0;Target=augustus_masked-scaffold80|size783030-abinit-gene-0.34-mRNA-1 1662 1753 +;Gap=M92
scaffold80|size783030	augustus_masked	match_part	48269	48712	0.86	-	.	ID=scaffold80|size783030:hsp:96535:4.5.0.0;Parent=scaffold80|size783030:hit:48127:4.5.0.0;Target=augustus_masked-scaffold80|size783030-abinit-gene-0.34-mRNA-1 1218 1661 +;Gap=M444
scaffold80|size783030	augustus_masked	match_part	47849	48184	0.86	-	.	ID=scaffold80|size783030:hsp:96536:4.5.0.0;Parent=scaffold80|size783030:hit:48127:4.5.0.0;Target=augustus_masked-scaffold80|size783030-abinit-gene-0.34-mRNA-1 882 1217 +;Gap=M336
scaffold80|size783030	augustus_masked	match_part	47409	47770	0.86	-	.	ID=scaffold80|size783030:hsp:96537:4.5.0.0;Parent=scaffold80|size783030:hit:48127:4.5.0.0;Target=augustus_masked-scaffold80|size783030-abinit-gene-0.34-mRNA-1 520 881 +;Gap=M362
scaffold80|size783030	augustus_masked	match_part	47246	47320	0.86	-	.	ID=scaffold80|size783030:hsp:96538:4.5.0.0;Parent=scaffold80|size783030:hit:48127:4.5.0.0;Target=augustus_masked-scaffold80|size783030-abinit-gene-0.34-mRNA-1 445 519 +;Gap=M75
scaffold80|size783030	augustus_masked	match_part	46993	47161	0.86	-	.	ID=scaffold80|size783030:hsp:96539:4.5.0.0;Parent=scaffold80|size783030:hit:48127:4.5.0.0;Target=augustus_masked-scaffold80|size783030-abinit-gene-0.34-mRNA-1 276 444 +;Gap=M169
scaffold80|size783030	augustus_masked	match_part	46846	46923	0.86	-	.	ID=scaffold80|size783030:hsp:96540:4.5.0.0;Parent=scaffold80|size783030:hit:48127:4.5.0.0;Target=augustus_masked-scaffold80|size783030-abinit-gene-0.34-mRNA-1 198 275 +;Gap=M78
scaffold80|size783030	augustus_masked	match_part	46720	46749	0.86	-	.	ID=scaffold80|size783030:hsp:96541:4.5.0.0;Parent=scaffold80|size783030:hit:48127:4.5.0.0;Target=augustus_masked-scaffold80|size783030-abinit-gene-0.34-mRNA-1 168 197 +;Gap=M30
scaffold80|size783030	augustus_masked	match_part	46464	46630	0.86	-	.	ID=scaffold80|size783030:hsp:96542:4.5.0.0;Parent=scaffold80|size783030:hit:48127:4.5.0.0;Target=augustus_masked-scaffold80|size783030-abinit-gene-0.34-mRNA-1 1 167 +;Gap=M167
scaffold80|size783030	augustus_masked	match	52918	53286	0.94	-	.	ID=scaffold80|size783030:hit:48128:4.5.0.0;Name=augustus_masked-scaffold80|size783030-abinit-gene-0.35-mRNA-1
scaffold80|size783030	augustus_masked	match_part	52918	53286	0.94	-	.	ID=scaffold80|size783030:hsp:96543:4.5.0.0;Parent=scaffold80|size783030:hit:48128:4.5.0.0;Target=augustus_masked-scaffold80|size783030-abinit-gene-0.35-mRNA-1 1 369 +;Gap=M369
scaffold80|size783030	augustus_masked	match	58557	59432	1	-	.	ID=scaffold80|size783030:hit:48129:4.5.0.0;Name=augustus_masked-scaffold80|size783030-abinit-gene-0.36-mRNA-1
scaffold80|size783030	augustus_masked	match_part	58557	59432	1	-	.	ID=scaffold80|size783030:hsp:96544:4.5.0.0;Parent=scaffold80|size783030:hit:48129:4.5.0.0;Target=augustus_masked-scaffold80|size783030-abinit-gene-0.36-mRNA-1 1 876 +;Gap=M876
scaffold80|size783030	model_gff:maker	match	30881	33263	2099	+	.	ID=scaffold80|size783030:hit:48130:4.5.0.0;Name=maker-scaffold80|size783030-exonerate_est2genome-gene-0.7-mRNA-1;score=2099
scaffold80|size783030	model_gff:maker	match_part	30881	31203	.	+	.	ID=scaffold80|size783030:hsp:96545:4.5.0.0;Parent=scaffold80|size783030:hit:48130:4.5.0.0;Target=maker-scaffold80|size783030-exonerate_est2genome-gene-0.7-mRNA-1 1 323 +;Gap=M323
scaffold80|size783030	model_gff:maker	match_part	31280	31335	.	+	.	ID=scaffold80|size783030:hsp:96546:4.5.0.0;Parent=scaffold80|size783030:hit:48130:4.5.0.0;Target=maker-scaffold80|size783030-exonerate_est2genome-gene-0.7-mRNA-1 324 379 +;Gap=M56
scaffold80|size783030	model_gff:maker	match_part	31454	32635	.	+	.	ID=scaffold80|size783030:hsp:96547:4.5.0.0;Parent=scaffold80|size783030:hit:48130:4.5.0.0;Target=maker-scaffold80|size783030-exonerate_est2genome-gene-0.7-mRNA-1 380 1561 +;Gap=M1182
scaffold80|size783030	model_gff:maker	match_part	32726	33263	.	+	.	ID=scaffold80|size783030:hsp:96548:4.5.0.0;Parent=scaffold80|size783030:hit:48130:4.5.0.0;Target=maker-scaffold80|size783030-exonerate_est2genome-gene-0.7-mRNA-1 1562 2099 +;Gap=M538
scaffold80|size783030	model_gff:maker	match	30881	33263	2217	+	.	ID=scaffold80|size783030:hit:48131:4.5.0.0;Name=maker-scaffold80|size783030-exonerate_est2genome-gene-0.7-mRNA-2;score=2217
scaffold80|size783030	model_gff:maker	match_part	30881	31203	.	+	.	ID=scaffold80|size783030:hsp:96549:4.5.0.0;Parent=scaffold80|size783030:hit:48131:4.5.0.0;Target=maker-scaffold80|size783030-exonerate_est2genome-gene-0.7-mRNA-2 1 323 +;Gap=M323
scaffold80|size783030	model_gff:maker	match_part	31280	32635	.	+	.	ID=scaffold80|size783030:hsp:96550:4.5.0.0;Parent=scaffold80|size783030:hit:48131:4.5.0.0;Target=maker-scaffold80|size783030-exonerate_est2genome-gene-0.7-mRNA-2 862 2217 +;Gap=M1356
scaffold80|size783030	model_gff:maker	match_part	32726	33263	.	+	.	ID=scaffold80|size783030:hsp:96551:4.5.0.0;Parent=scaffold80|size783030:hit:48131:4.5.0.0;Target=maker-scaffold80|size783030-exonerate_est2genome-gene-0.7-mRNA-2 324 861 +;Gap=M538
scaffold80|size783030	model_gff:maker	match	31161	33263	10005	+	.	ID=scaffold80|size783030:hit:48132:4.5.0.0;Name=maker-scaffold80|size783030-exonerate_est2genome-gene-0.7-mRNA-3;score=10005
scaffold80|size783030	model_gff:maker	match_part	31161	32635	.	+	.	ID=scaffold80|size783030:hsp:96552:4.5.0.0;Parent=scaffold80|size783030:hit:48132:4.5.0.0;Target=maker-scaffold80|size783030-exonerate_est2genome-gene-0.7-mRNA-3 539 2013 +;Gap=M1475
scaffold80|size783030	model_gff:maker	match_part	32726	33263	.	+	.	ID=scaffold80|size783030:hsp:96553:4.5.0.0;Parent=scaffold80|size783030:hit:48132:4.5.0.0;Target=maker-scaffold80|size783030-exonerate_est2genome-gene-0.7-mRNA-3 1 538 +;Gap=M538
scaffold80|size783030	model_gff:maker	match	44913	47046	9889	+	.	ID=scaffold80|size783030:hit:48133:4.5.0.0;Name=maker-scaffold80|size783030-exonerate_est2genome-gene-0.8-mRNA-1;score=9889
scaffold80|size783030	model_gff:maker	match_part	44913	46152	.	+	.	ID=scaffold80|size783030:hsp:96554:4.5.0.0;Parent=scaffold80|size783030:hit:48133:4.5.0.0;Target=maker-scaffold80|size783030-exonerate_est2genome-gene-0.8-mRNA-1 1 1240 +;Gap=M1240
scaffold80|size783030	model_gff:maker	match_part	46302	47046	.	+	.	ID=scaffold80|size783030:hsp:96555:4.5.0.0;Parent=scaffold80|size783030:hit:48133:4.5.0.0;Target=maker-scaffold80|size783030-exonerate_est2genome-gene-0.8-mRNA-1 1241 1985 +;Gap=M745
scaffold80|size783030	model_gff:maker	match	86750	88178	6693	+	.	ID=scaffold80|size783030:hit:48134:4.5.0.0;Name=maker-scaffold80|size783030-exonerate_est2genome-gene-0.10-mRNA-1;score=6693
scaffold80|size783030	model_gff:maker	match_part	86750	87705	.	+	.	ID=scaffold80|size783030:hsp:96556:4.5.0.0;Parent=scaffold80|size783030:hit:48134:4.5.0.0;Target=maker-scaffold80|size783030-exonerate_est2genome-gene-0.10-mRNA-1 1 956 +;Gap=M956
scaffold80|size783030	model_gff:maker	match_part	87791	88178	.	+	.	ID=scaffold80|size783030:hsp:96557:4.5.0.0;Parent=scaffold80|size783030:hit:48134:4.5.0.0;Target=maker-scaffold80|size783030-exonerate_est2genome-gene-0.10-mRNA-1 957 1344 +;Gap=M388
scaffold80|size783030	model_gff:maker	match	2287	3844	7279	-	.	ID=scaffold80|size783030:hit:48135:4.5.0.0;Name=maker-scaffold80|size783030-exonerate_est2genome-gene-0.11-mRNA-1;score=7279
scaffold80|size783030	model_gff:maker	match_part	3008	3844	.	-	.	ID=scaffold80|size783030:hsp:96558:4.5.0.0;Parent=scaffold80|size783030:hit:48135:4.5.0.0;Target=maker-scaffold80|size783030-exonerate_est2genome-gene-0.11-mRNA-1 640 1476 +;Gap=M837
scaffold80|size783030	model_gff:maker	match_part	2287	2925	.	-	.	ID=scaffold80|size783030:hsp:96559:4.5.0.0;Parent=scaffold80|size783030:hit:48135:4.5.0.0;Target=maker-scaffold80|size783030-exonerate_est2genome-gene-0.11-mRNA-1 1 639 +;Gap=M639
scaffold80|size783030	model_gff:maker	match	33502	37272	3338	-	.	ID=scaffold80|size783030:hit:48136:4.5.0.0;Name=maker-scaffold80|size783030-exonerate_est2genome-gene-0.12-mRNA-1;score=3338
scaffold80|size783030	model_gff:maker	match_part	35181	37272	.	-	.	ID=scaffold80|size783030:hsp:96560:4.5.0.0;Parent=scaffold80|size783030:hit:48136:4.5.0.0;Target=maker-scaffold80|size783030-exonerate_est2genome-gene-0.12-mRNA-1 1247 3338 +;Gap=M2092
scaffold80|size783030	model_gff:maker	match_part	34869	35102	.	-	.	ID=scaffold80|size783030:hsp:96561:4.5.0.0;Parent=scaffold80|size783030:hit:48136:4.5.0.0;Target=maker-scaffold80|size783030-exonerate_est2genome-gene-0.12-mRNA-1 1013 1246 +;Gap=M234
scaffold80|size783030	model_gff:maker	match_part	34642	34744	.	-	.	ID=scaffold80|size783030:hsp:96562:4.5.0.0;Parent=scaffold80|size783030:hit:48136:4.5.0.0;Target=maker-scaffold80|size783030-exonerate_est2genome-gene-0.12-mRNA-1 910 1012 +;Gap=M103
scaffold80|size783030	model_gff:maker	match_part	34523	34570	.	-	.	ID=scaffold80|size783030:hsp:96563:4.5.0.0;Parent=scaffold80|size783030:hit:48136:4.5.0.0;Target=maker-scaffold80|size783030-exonerate_est2genome-gene-0.12-mRNA-1 862 909 +;Gap=M48
scaffold80|size783030	model_gff:maker	match_part	34199	34449	.	-	.	ID=scaffold80|size783030:hsp:96564:4.5.0.0;Parent=scaffold80|size783030:hit:48136:4.5.0.0;Target=maker-scaffold80|size783030-exonerate_est2genome-gene-0.12-mRNA-1 611 861 +;Gap=M251
scaffold80|size783030	model_gff:maker	match_part	33502	34111	.	-	.	ID=scaffold80|size783030:hsp:96565:4.5.0.0;Parent=scaffold80|size783030:hit:48136:4.5.0.0;Target=maker-scaffold80|size783030-exonerate_est2genome-gene-0.12-mRNA-1 1 610 +;Gap=M610
scaffold80|size783030	model_gff:maker	match	33502	37272	3411	-	.	ID=scaffold80|size783030:hit:48137:4.5.0.0;Name=maker-scaffold80|size783030-exonerate_est2genome-gene-0.12-mRNA-2;score=3411
scaffold80|size783030	model_gff:maker	match_part	35181	37272	.	-	.	ID=scaffold80|size783030:hsp:96566:4.5.0.0;Parent=scaffold80|size783030:hit:48137:4.5.0.0;Target=maker-scaffold80|size783030-exonerate_est2genome-gene-0.12-mRNA-2 1320 3411 +;Gap=M2092
scaffold80|size783030	model_gff:maker	match_part	34869	35102	.	-	.	ID=scaffold80|size783030:hsp:96567:4.5.0.0;Parent=scaffold80|size783030:hit:48137:4.5.0.0;Target=maker-scaffold80|size783030-exonerate_est2genome-gene-0.12-mRNA-2 1086 1319 +;Gap=M234
scaffold80|size783030	model_gff:maker	match_part	34642	34744	.	-	.	ID=scaffold80|size783030:hsp:96568:4.5.0.0;Parent=scaffold80|size783030:hit:48137:4.5.0.0;Target=maker-scaffold80|size783030-exonerate_est2genome-gene-0.12-mRNA-2 983 1085 +;Gap=M103
scaffold80|size783030	model_gff:maker	match_part	34199	34570	.	-	.	ID=scaffold80|size783030:hsp:96569:4.5.0.0;Parent=scaffold80|size783030:hit:48137:4.5.0.0;Target=maker-scaffold80|size783030-exonerate_est2genome-gene-0.12-mRNA-2 1 372 +;Gap=M372
scaffold80|size783030	model_gff:maker	match_part	33502	34111	.	-	.	ID=scaffold80|size783030:hsp:96570:4.5.0.0;Parent=scaffold80|size783030:hit:48137:4.5.0.0;Target=maker-scaffold80|size783030-exonerate_est2genome-gene-0.12-mRNA-2 373 982 +;Gap=M610
scaffold80|size783030	model_gff:maker	match	33502	37272	3535	-	.	ID=scaffold80|size783030:hit:48138:4.5.0.0;Name=maker-scaffold80|size783030-exonerate_est2genome-gene-0.12-mRNA-3;score=3535
scaffold80|size783030	model_gff:maker	match_part	35181	37272	.	-	.	ID=scaffold80|size783030:hsp:96571:4.5.0.0;Parent=scaffold80|size783030:hit:48138:4.5.0.0;Target=maker-scaffold80|size783030-exonerate_est2genome-gene-0.12-mRNA-3 1444 3535 +;Gap=M2092
scaffold80|size783030	model_gff:maker	match_part	34642	35102	.	-	.	ID=scaffold80|size783030:hsp:96572:4.5.0.0;Parent=scaffold80|size783030:hit:48138:4.5.0.0;Target=maker-scaffold80|size783030-exonerate_est2genome-gene-0.12-mRNA-3 1 461 +;Gap=M461
scaffold80|size783030	model_gff:maker	match_part	34199	34570	.	-	.	ID=scaffold80|size783030:hsp:96573:4.5.0.0;Parent=scaffold80|size783030:hit:48138:4.5.0.0;Target=maker-scaffold80|size783030-exonerate_est2genome-gene-0.12-mRNA-3 462 833 +;Gap=M372
scaffold80|size783030	model_gff:maker	match_part	33502	34111	.	-	.	ID=scaffold80|size783030:hsp:96574:4.5.0.0;Parent=scaffold80|size783030:hit:48138:4.5.0.0;Target=maker-scaffold80|size783030-exonerate_est2genome-gene-0.12-mRNA-3 834 1443 +;Gap=M610
scaffold80|size783030	model_gff:maker	match	33502	37272	3622	-	.	ID=scaffold80|size783030:hit:48139:4.5.0.0;Name=maker-scaffold80|size783030-exonerate_est2genome-gene-0.12-mRNA-4;score=3622
scaffold80|size783030	model_gff:maker	match_part	35181	37272	.	-	.	ID=scaffold80|size783030:hsp:96575:4.5.0.0;Parent=scaffold80|size783030:hit:48139:4.5.0.0;Target=maker-scaffold80|size783030-exonerate_est2genome-gene-0.12-mRNA-4 1531 3622 +;Gap=M2092
scaffold80|size783030	model_gff:maker	match_part	34642	35102	.	-	.	ID=scaffold80|size783030:hsp:96576:4.5.0.0;Parent=scaffold80|size783030:hit:48139:4.5.0.0;Target=maker-scaffold80|size783030-exonerate_est2genome-gene-0.12-mRNA-4 1070 1530 +;Gap=M461
scaffold80|size783030	model_gff:maker	match_part	33502	34570	.	-	.	ID=scaffold80|size783030:hsp:96577:4.5.0.0;Parent=scaffold80|size783030:hit:48139:4.5.0.0;Target=maker-scaffold80|size783030-exonerate_est2genome-gene-0.12-mRNA-4 1 1069 +;Gap=M1069
scaffold80|size783030	model_gff:maker	match	44943	49471	18192	-	.	ID=scaffold80|size783030:hit:48140:4.5.0.0;Name=maker-scaffold80|size783030-exonerate_est2genome-gene-0.13-mRNA-1;score=18192
scaffold80|size783030	model_gff:maker	match_part	49132	49471	.	-	.	ID=scaffold80|size783030:hsp:96578:4.5.0.0;Parent=scaffold80|size783030:hit:48140:4.5.0.0;Target=maker-scaffold80|size783030-exonerate_est2genome-gene-0.13-mRNA-1 3340 3679 +;Gap=M340
scaffold80|size783030	model_gff:maker	match_part	48985	49049	.	-	.	ID=scaffold80|size783030:hsp:96579:4.5.0.0;Parent=scaffold80|size783030:hit:48140:4.5.0.0;Target=maker-scaffold80|size783030-exonerate_est2genome-gene-0.13-mRNA-1 3275 3339 +;Gap=M65
scaffold80|size783030	model_gff:maker	match_part	48796	48887	.	-	.	ID=scaffold80|size783030:hsp:96580:4.5.0.0;Parent=scaffold80|size783030:hit:48140:4.5.0.0;Target=maker-scaffold80|size783030-exonerate_est2genome-gene-0.13-mRNA-1 3183 3274 +;Gap=M92
scaffold80|size783030	model_gff:maker	match_part	48269	48712	.	-	.	ID=scaffold80|size783030:hsp:96581:4.5.0.0;Parent=scaffold80|size783030:hit:48140:4.5.0.0;Target=maker-scaffold80|size783030-exonerate_est2genome-gene-0.13-mRNA-1 2739 3182 +;Gap=M444
scaffold80|size783030	model_gff:maker	match_part	47849	48184	.	-	.	ID=scaffold80|size783030:hsp:96582:4.5.0.0;Parent=scaffold80|size783030:hit:48140:4.5.0.0;Target=maker-scaffold80|size783030-exonerate_est2genome-gene-0.13-mRNA-1 2403 2738 +;Gap=M336
scaffold80|size783030	model_gff:maker	match_part	47409	47770	.	-	.	ID=scaffold80|size783030:hsp:96583:4.5.0.0;Parent=scaffold80|size783030:hit:48140:4.5.0.0;Target=maker-scaffold80|size783030-exonerate_est2genome-gene-0.13-mRNA-1 2041 2402 +;Gap=M362
scaffold80|size783030	model_gff:maker	match_part	47246	47320	.	-	.	ID=scaffold80|size783030:hsp:96584:4.5.0.0;Parent=scaffold80|size783030:hit:48140:4.5.0.0;Target=maker-scaffold80|size783030-exonerate_est2genome-gene-0.13-mRNA-1 1966 2040 +;Gap=M75
scaffold80|size783030	model_gff:maker	match_part	46993	47161	.	-	.	ID=scaffold80|size783030:hsp:96585:4.5.0.0;Parent=scaffold80|size783030:hit:48140:4.5.0.0;Target=maker-scaffold80|size783030-exonerate_est2genome-gene-0.13-mRNA-1 1797 1965 +;Gap=M169
scaffold80|size783030	model_gff:maker	match_part	46846	46923	.	-	.	ID=scaffold80|size783030:hsp:96586:4.5.0.0;Parent=scaffold80|size783030:hit:48140:4.5.0.0;Target=maker-scaffold80|size783030-exonerate_est2genome-gene-0.13-mRNA-1 1719 1796 +;Gap=M78
scaffold80|size783030	model_gff:maker	match_part	46720	46749	.	-	.	ID=scaffold80|size783030:hsp:96587:4.5.0.0;Parent=scaffold80|size783030:hit:48140:4.5.0.0;Target=maker-scaffold80|size783030-exonerate_est2genome-gene-0.13-mRNA-1 1689 1718 +;Gap=M30
scaffold80|size783030	model_gff:maker	match_part	44943	46630	.	-	.	ID=scaffold80|size783030:hsp:96588:4.5.0.0;Parent=scaffold80|size783030:hit:48140:4.5.0.0;Target=maker-scaffold80|size783030-exonerate_est2genome-gene-0.13-mRNA-1 1 1688 +;Gap=M1688
scaffold80|size783030	model_gff:maker	match	44943	49471	3775	-	.	ID=scaffold80|size783030:hit:48141:4.5.0.0;Name=maker-scaffold80|size783030-exonerate_est2genome-gene-0.13-mRNA-2;score=3775
scaffold80|size783030	model_gff:maker	match_part	49132	49471	.	-	.	ID=scaffold80|size783030:hsp:96589:4.5.0.0;Parent=scaffold80|size783030:hit:48141:4.5.0.0;Target=maker-scaffold80|size783030-exonerate_est2genome-gene-0.13-mRNA-2 3436 3775 +;Gap=M340
scaffold80|size783030	model_gff:maker	match_part	48985	49049	.	-	.	ID=scaffold80|size783030:hsp:96590:4.5.0.0;Parent=scaffold80|size783030:hit:48141:4.5.0.0;Target=maker-scaffold80|size783030-exonerate_est2genome-gene-0.13-mRNA-2 3371 3435 +;Gap=M65
scaffold80|size783030	model_gff:maker	match_part	48796	48887	.	-	.	ID=scaffold80|size783030:hsp:96591:4.5.0.0;Parent=scaffold80|size783030:hit:48141:4.5.0.0;Target=maker-scaffold80|size783030-exonerate_est2genome-gene-0.13-mRNA-2 3279 3370 +;Gap=M92
scaffold80|size783030	model_gff:maker	match_part	48269	48712	.	-	.	ID=scaffold80|size783030:hsp:96592:4.5.0.0;Parent=scaffold80|size783030:hit:48141:4.5.0.0;Target=maker-scaffold80|size783030-exonerate_est2genome-gene-0.13-mRNA-2 2835 3278 +;Gap=M444
scaffold80|size783030	model_gff:maker	match_part	47849	48184	.	-	.	ID=scaffold80|size783030:hsp:96593:4.5.0.0;Parent=scaffold80|size783030:hit:48141:4.5.0.0;Target=maker-scaffold80|size783030-exonerate_est2genome-gene-0.13-mRNA-2 2499 2834 +;Gap=M336
scaffold80|size783030	model_gff:maker	match_part	47409	47770	.	-	.	ID=scaffold80|size783030:hsp:96594:4.5.0.0;Parent=scaffold80|size783030:hit:48141:4.5.0.0;Target=maker-scaffold80|size783030-exonerate_est2genome-gene-0.13-mRNA-2 2137 2498 +;Gap=M362
scaffold80|size783030	model_gff:maker	match_part	47246	47320	.	-	.	ID=scaffold80|size783030:hsp:96595:4.5.0.0;Parent=scaffold80|size783030:hit:48141:4.5.0.0;Target=maker-scaffold80|size783030-exonerate_est2genome-gene-0.13-mRNA-2 2062 2136 +;Gap=M75
scaffold80|size783030	model_gff:maker	match_part	46993	47161	.	-	.	ID=scaffold80|size783030:hsp:96596:4.5.0.0;Parent=scaffold80|size783030:hit:48141:4.5.0.0;Target=maker-scaffold80|size783030-exonerate_est2genome-gene-0.13-mRNA-2 1893 2061 +;Gap=M169
scaffold80|size783030	model_gff:maker	match_part	46720	46923	.	-	.	ID=scaffold80|size783030:hsp:96597:4.5.0.0;Parent=scaffold80|size783030:hit:48141:4.5.0.0;Target=maker-scaffold80|size783030-exonerate_est2genome-gene-0.13-mRNA-2 1 204 +;Gap=M204
scaffold80|size783030	model_gff:maker	match_part	44943	46630	.	-	.	ID=scaffold80|size783030:hsp:96598:4.5.0.0;Parent=scaffold80|size783030:hit:48141:4.5.0.0;Target=maker-scaffold80|size783030-exonerate_est2genome-gene-0.13-mRNA-2 205 1892 +;Gap=M1688
scaffold80|size783030	model_gff:maker	match	79963	80406	757	-	.	ID=scaffold80|size783030:hit:48142:4.5.0.0;Name=maker-scaffold80|size783030-exonerate_est2genome-gene-0.14-mRNA-1;score=757
scaffold80|size783030	model_gff:maker	match_part	80205	80406	.	-	.	ID=scaffold80|size783030:hsp:96599:4.5.0.0;Parent=scaffold80|size783030:hit:48142:4.5.0.0;Target=maker-scaffold80|size783030-exonerate_est2genome-gene-0.14-mRNA-1 18 219 +;Gap=M202
scaffold80|size783030	model_gff:maker	match_part	79963	79979	.	-	.	ID=scaffold80|size783030:hsp:96600:4.5.0.0;Parent=scaffold80|size783030:hit:48142:4.5.0.0;Target=maker-scaffold80|size783030-exonerate_est2genome-gene-0.14-mRNA-1 1 17 +;Gap=M17
scaffold80|size783030	model_gff:maker	match	81189	81638	450	+	.	ID=scaffold80|size783030:hit:48143:4.5.0.0;Name=maker-scaffold80|size783030-exonerate_est2genome-gene-0.9-mRNA-1;score=450
scaffold80|size783030	model_gff:maker	match_part	81189	81638	.	+	.	ID=scaffold80|size783030:hsp:96601:4.5.0.0;Parent=scaffold80|size783030:hit:48143:4.5.0.0;Target=maker-scaffold80|size783030-exonerate_est2genome-gene-0.9-mRNA-1 1 450 +;Gap=M450
scaffold80|size783030	model_gff:maker	match	81602	81898	297	+	.	ID=scaffold80|size783030:hit:48144:4.5.0.0;Name=maker-scaffold80|size783030-exonerate_est2genome-gene-0.9-mRNA-2;score=297
scaffold80|size783030	model_gff:maker	match_part	81602	81898	.	+	.	ID=scaffold80|size783030:hsp:96602:4.5.0.0;Parent=scaffold80|size783030:hit:48144:4.5.0.0;Target=maker-scaffold80|size783030-exonerate_est2genome-gene-0.9-mRNA-2 1 297 +;Gap=M297
scaffold80|size783030	model_gff:maker	match	26713	27039	327	-	.	ID=scaffold80|size783030:hit:48145:4.5.0.0;Name=maker-scaffold80|size783030-exonerate_protein2genome-gene-0.4-mRNA-1;score=327
scaffold80|size783030	model_gff:maker	match_part	26713	27039	.	-	.	ID=scaffold80|size783030:hsp:96603:4.5.0.0;Parent=scaffold80|size783030:hit:48145:4.5.0.0;Target=maker-scaffold80|size783030-exonerate_protein2genome-gene-0.4-mRNA-1 1 327 +;Gap=M327
###
scaffold80|size783030	maker	gene	110689	112515	.	+	.	ID=CCRYP_006423|size783030-processed-gene-1.20;Name=CCRYP_006423|size783030-processed-gene-1.20;Alias=augustus_masked-scaffold80|size783030-processed-gene-1.20;
scaffold80|size783030	maker	mRNA	110689	112515	.	+	.	ID=CCRYP_006423|size783030-processed-gene-1.20-mRNA-1;Parent=CCRYP_006423|size783030-processed-gene-1.20;Name=CCRYP_006423|size783030-processed-gene-1.20-mRNA-1;Alias=augustus_masked-scaffold80|size783030-processed-gene-1.20-mRNA-1;_AED=0.02;_QI=0|-1|0|1|-1|1|1|0|608;_eAED=0.00;
scaffold80|size783030	maker	exon	110689	112515	.	+	.	ID=CCRYP_006423-RA|size783030-processed-gene-1.20-mRNA-1:exon:4196;Parent=CCRYP_006423-RA|size783030-processed-gene-1.20-mRNA-1;
scaffold80|size783030	maker	CDS	110689	112515	.	+	0	ID=CCRYP_006423-RA|size783030-processed-gene-1.20-mRNA-1:cds;Parent=CCRYP_006423-RA|size783030-processed-gene-1.20-mRNA-1;
scaffold80|size783030	maker	gene	100604	102460	.	+	.	ID=CCRYP_006420|size783030-processed-gene-1.19;Name=CCRYP_006420|size783030-processed-gene-1.19;Alias=augustus_masked-scaffold80|size783030-processed-gene-1.19;
scaffold80|size783030	maker	mRNA	100604	102460	.	+	.	ID=CCRYP_006420|size783030-processed-gene-1.19-mRNA-1;Parent=CCRYP_006420|size783030-processed-gene-1.19;Name=CCRYP_006420|size783030-processed-gene-1.19-mRNA-1;Alias=augustus_masked-scaffold80|size783030-processed-gene-1.19-mRNA-1;_AED=0.01;_QI=0|0|0|1|1|1|3|0|563;_eAED=0.01;
scaffold80|size783030	maker	exon	100604	101650	.	+	.	ID=CCRYP_006420-RA|size783030-processed-gene-1.19-mRNA-1:exon:4197;Parent=CCRYP_006420-RA|size783030-processed-gene-1.19-mRNA-1;
scaffold80|size783030	maker	exon	101736	101960	.	+	.	ID=CCRYP_006420-RA|size783030-processed-gene-1.19-mRNA-1:exon:4198;Parent=CCRYP_006420-RA|size783030-processed-gene-1.19-mRNA-1;
scaffold80|size783030	maker	exon	102041	102460	.	+	.	ID=CCRYP_006420-RA|size783030-processed-gene-1.19-mRNA-1:exon:4199;Parent=CCRYP_006420-RA|size783030-processed-gene-1.19-mRNA-1;
scaffold80|size783030	maker	CDS	100604	101650	.	+	0	ID=CCRYP_006420-RA|size783030-processed-gene-1.19-mRNA-1:cds;Parent=CCRYP_006420-RA|size783030-processed-gene-1.19-mRNA-1;
scaffold80|size783030	maker	CDS	101736	101960	.	+	0	ID=CCRYP_006420-RA|size783030-processed-gene-1.19-mRNA-1:cds;Parent=CCRYP_006420-RA|size783030-processed-gene-1.19-mRNA-1;
scaffold80|size783030	maker	CDS	102041	102460	.	+	0	ID=CCRYP_006420-RA|size783030-processed-gene-1.19-mRNA-1:cds;Parent=CCRYP_006420-RA|size783030-processed-gene-1.19-mRNA-1;
scaffold80|size783030	maker	gene	139535	143778	.	+	.	ID=CCRYP_006424|size783030-exonerate_est2genome-gene-1.8;Name=CCRYP_006424|size783030-exonerate_est2genome-gene-1.8;Alias=maker-scaffold80|size783030-exonerate_est2genome-gene-1.8;
scaffold80|size783030	maker	mRNA	139535	143778	.	+	.	ID=CCRYP_006424|size783030-exonerate_est2genome-gene-1.8-mRNA-1;Parent=CCRYP_006424|size783030-exonerate_est2genome-gene-1.8;Name=CCRYP_006424|size783030-exonerate_est2genome-gene-1.8-mRNA-1;Alias=maker-scaffold80|size783030-exonerate_est2genome-gene-1.8-mRNA-1;_AED=0.03;_QI=254|1|1|1|1|1|6|633|976;_eAED=0.03;score=18022;
scaffold80|size783030	maker	mRNA	139535	143778	.	+	.	ID=CCRYP_006424|size783030-exonerate_est2genome-gene-1.8-mRNA-2;Parent=CCRYP_006424|size783030-exonerate_est2genome-gene-1.8;Name=CCRYP_006424|size783030-exonerate_est2genome-gene-1.8-mRNA-2;Alias=maker-scaffold80|size783030-exonerate_est2genome-gene-1.8-mRNA-2;_AED=0.02;_QI=254|1|1|1|1|0.8|5|1687|652;_eAED=0.02;score=18431;
scaffold80|size783030	maker	mRNA	139535	141795	.	+	.	ID=CCRYP_006424|size783030-exonerate_est2genome-gene-1.8-mRNA-3;Parent=CCRYP_006424|size783030-exonerate_est2genome-gene-1.8;Name=CCRYP_006424|size783030-exonerate_est2genome-gene-1.8-mRNA-3;Alias=maker-scaffold80|size783030-exonerate_est2genome-gene-1.8-mRNA-3;_AED=0.23;_QI=254|1|1|1|1|1|2|69|617;_eAED=0.23;score=10740;
scaffold80|size783030	maker	exon	139535	141450	.	+	.	ID=CCRYP_006424-RB|size783030-exonerate_est2genome-gene-1.8-mRNA-1:exon:4200;Parent=CCRYP_006424-RB|size783030-exonerate_est2genome-gene-1.8-mRNA-1,CCRYP_006424-RB|size783030-exonerate_est2genome-gene-1.8-mRNA-2,CCRYP_006424-RB|size783030-exonerate_est2genome-gene-1.8-mRNA-3;
scaffold80|size783030	maker	exon	141535	141688	.	+	.	ID=CCRYP_006424-RB|size783030-exonerate_est2genome-gene-1.8-mRNA-1:exon:4201;Parent=CCRYP_006424-RB|size783030-exonerate_est2genome-gene-1.8-mRNA-1,CCRYP_006424-RB|size783030-exonerate_est2genome-gene-1.8-mRNA-2;
scaffold80|size783030	maker	exon	141776	141889	.	+	.	ID=CCRYP_006424-RB|size783030-exonerate_est2genome-gene-1.8-mRNA-1:exon:4202;Parent=CCRYP_006424-RB|size783030-exonerate_est2genome-gene-1.8-mRNA-1;
scaffold80|size783030	maker	exon	141972	142351	.	+	.	ID=CCRYP_006424-RB|size783030-exonerate_est2genome-gene-1.8-mRNA-1:exon:4203;Parent=CCRYP_006424-RB|size783030-exonerate_est2genome-gene-1.8-mRNA-1;
scaffold80|size783030	maker	exon	142443	142687	.	+	.	ID=CCRYP_006424-RB|size783030-exonerate_est2genome-gene-1.8-mRNA-1:exon:4204;Parent=CCRYP_006424-RB|size783030-exonerate_est2genome-gene-1.8-mRNA-1,CCRYP_006424-RB|size783030-exonerate_est2genome-gene-1.8-mRNA-2;
scaffold80|size783030	maker	exon	142770	143778	.	+	.	ID=CCRYP_006424-RB|size783030-exonerate_est2genome-gene-1.8-mRNA-1:exon:4205;Parent=CCRYP_006424-RB|size783030-exonerate_est2genome-gene-1.8-mRNA-1,CCRYP_006424-RB|size783030-exonerate_est2genome-gene-1.8-mRNA-2;
scaffold80|size783030	maker	exon	141776	142351	.	+	.	ID=CCRYP_006424-RC|size783030-exonerate_est2genome-gene-1.8-mRNA-2:exon:4206;Parent=CCRYP_006424-RC|size783030-exonerate_est2genome-gene-1.8-mRNA-2;
scaffold80|size783030	maker	exon	141535	141795	.	+	.	ID=CCRYP_006424-RA|size783030-exonerate_est2genome-gene-1.8-mRNA-3:exon:4207;Parent=CCRYP_006424-RA|size783030-exonerate_est2genome-gene-1.8-mRNA-3;
scaffold80|size783030	maker	five_prime_UTR	139535	139788	.	+	.	ID=CCRYP_006424-RB|size783030-exonerate_est2genome-gene-1.8-mRNA-1:five_prime_utr;Parent=CCRYP_006424-RB|size783030-exonerate_est2genome-gene-1.8-mRNA-1;
scaffold80|size783030	maker	CDS	139789	141450	.	+	0	ID=CCRYP_006424-RB|size783030-exonerate_est2genome-gene-1.8-mRNA-1:cds;Parent=CCRYP_006424-RB|size783030-exonerate_est2genome-gene-1.8-mRNA-1;
scaffold80|size783030	maker	CDS	141535	141688	.	+	0	ID=CCRYP_006424-RB|size783030-exonerate_est2genome-gene-1.8-mRNA-1:cds;Parent=CCRYP_006424-RB|size783030-exonerate_est2genome-gene-1.8-mRNA-1;
scaffold80|size783030	maker	CDS	141776	141889	.	+	2	ID=CCRYP_006424-RB|size783030-exonerate_est2genome-gene-1.8-mRNA-1:cds;Parent=CCRYP_006424-RB|size783030-exonerate_est2genome-gene-1.8-mRNA-1;
scaffold80|size783030	maker	CDS	141972	142351	.	+	2	ID=CCRYP_006424-RB|size783030-exonerate_est2genome-gene-1.8-mRNA-1:cds;Parent=CCRYP_006424-RB|size783030-exonerate_est2genome-gene-1.8-mRNA-1;
scaffold80|size783030	maker	CDS	142443	142687	.	+	0	ID=CCRYP_006424-RB|size783030-exonerate_est2genome-gene-1.8-mRNA-1:cds;Parent=CCRYP_006424-RB|size783030-exonerate_est2genome-gene-1.8-mRNA-1;
scaffold80|size783030	maker	CDS	142770	143145	.	+	1	ID=CCRYP_006424-RB|size783030-exonerate_est2genome-gene-1.8-mRNA-1:cds;Parent=CCRYP_006424-RB|size783030-exonerate_est2genome-gene-1.8-mRNA-1;
scaffold80|size783030	maker	three_prime_UTR	143146	143778	.	+	.	ID=CCRYP_006424-RB|size783030-exonerate_est2genome-gene-1.8-mRNA-1:three_prime_utr;Parent=CCRYP_006424-RB|size783030-exonerate_est2genome-gene-1.8-mRNA-1;
scaffold80|size783030	maker	five_prime_UTR	139535	139788	.	+	.	ID=CCRYP_006424-RC|size783030-exonerate_est2genome-gene-1.8-mRNA-2:five_prime_utr;Parent=CCRYP_006424-RC|size783030-exonerate_est2genome-gene-1.8-mRNA-2;
scaffold80|size783030	maker	CDS	139789	141450	.	+	0	ID=CCRYP_006424-RC|size783030-exonerate_est2genome-gene-1.8-mRNA-2:cds;Parent=CCRYP_006424-RC|size783030-exonerate_est2genome-gene-1.8-mRNA-2;
scaffold80|size783030	maker	CDS	141535	141688	.	+	0	ID=CCRYP_006424-RC|size783030-exonerate_est2genome-gene-1.8-mRNA-2:cds;Parent=CCRYP_006424-RC|size783030-exonerate_est2genome-gene-1.8-mRNA-2;
scaffold80|size783030	maker	CDS	141776	141918	.	+	2	ID=CCRYP_006424-RC|size783030-exonerate_est2genome-gene-1.8-mRNA-2:cds;Parent=CCRYP_006424-RC|size783030-exonerate_est2genome-gene-1.8-mRNA-2;
scaffold80|size783030	maker	three_prime_UTR	141919	142351	.	+	.	ID=CCRYP_006424-RC|size783030-exonerate_est2genome-gene-1.8-mRNA-2:three_prime_utr;Parent=CCRYP_006424-RC|size783030-exonerate_est2genome-gene-1.8-mRNA-2;
scaffold80|size783030	maker	three_prime_UTR	142443	142687	.	+	.	ID=CCRYP_006424-RC|size783030-exonerate_est2genome-gene-1.8-mRNA-2:three_prime_utr;Parent=CCRYP_006424-RC|size783030-exonerate_est2genome-gene-1.8-mRNA-2;
scaffold80|size783030	maker	three_prime_UTR	142770	143778	.	+	.	ID=CCRYP_006424-RC|size783030-exonerate_est2genome-gene-1.8-mRNA-2:three_prime_utr;Parent=CCRYP_006424-RC|size783030-exonerate_est2genome-gene-1.8-mRNA-2;
scaffold80|size783030	maker	five_prime_UTR	139535	139788	.	+	.	ID=CCRYP_006424-RA|size783030-exonerate_est2genome-gene-1.8-mRNA-3:five_prime_utr;Parent=CCRYP_006424-RA|size783030-exonerate_est2genome-gene-1.8-mRNA-3;
scaffold80|size783030	maker	CDS	139789	141450	.	+	0	ID=CCRYP_006424-RA|size783030-exonerate_est2genome-gene-1.8-mRNA-3:cds;Parent=CCRYP_006424-RA|size783030-exonerate_est2genome-gene-1.8-mRNA-3;
scaffold80|size783030	maker	CDS	141535	141726	.	+	0	ID=CCRYP_006424-RA|size783030-exonerate_est2genome-gene-1.8-mRNA-3:cds;Parent=CCRYP_006424-RA|size783030-exonerate_est2genome-gene-1.8-mRNA-3;
scaffold80|size783030	maker	three_prime_UTR	141727	141795	.	+	.	ID=CCRYP_006424-RA|size783030-exonerate_est2genome-gene-1.8-mRNA-3:three_prime_utr;Parent=CCRYP_006424-RA|size783030-exonerate_est2genome-gene-1.8-mRNA-3;
scaffold80|size783030	maker	gene	167065	169566	.	+	.	ID=CCRYP_006426|size783030-snap-gene-1.16;Name=CCRYP_006426|size783030-snap-gene-1.16;Alias=maker-scaffold80|size783030-snap-gene-1.16;
scaffold80|size783030	maker	mRNA	167065	169566	.	+	.	ID=CCRYP_006426|size783030-snap-gene-1.16-mRNA-1;Parent=CCRYP_006426|size783030-snap-gene-1.16;Name=CCRYP_006426|size783030-snap-gene-1.16-mRNA-1;Alias=maker-scaffold80|size783030-snap-gene-1.16-mRNA-1;_AED=0.06;_QI=158|1|1|1|0|0|3|978|373;_eAED=0.06;
scaffold80|size783030	maker	mRNA	167065	169566	.	+	.	ID=CCRYP_006426|size783030-snap-gene-1.16-mRNA-2;Parent=CCRYP_006426|size783030-snap-gene-1.16;Name=CCRYP_006426|size783030-snap-gene-1.16-mRNA-2;Alias=maker-scaffold80|size783030-snap-gene-1.16-mRNA-2;_AED=0.03;_QI=308|1|1|1|0|0|2|978|373;_eAED=0.03;
scaffold80|size783030	maker	exon	167065	167187	.	+	.	ID=CCRYP_006426-RA|size783030-snap-gene-1.16-mRNA-1:exon:4208;Parent=CCRYP_006426-RA|size783030-snap-gene-1.16-mRNA-1;
scaffold80|size783030	maker	exon	167338	167519	.	+	.	ID=CCRYP_006426-RA|size783030-snap-gene-1.16-mRNA-1:exon:4209;Parent=CCRYP_006426-RA|size783030-snap-gene-1.16-mRNA-1;
scaffold80|size783030	maker	exon	167614	169566	.	+	.	ID=CCRYP_006426-RA|size783030-snap-gene-1.16-mRNA-1:exon:4210;Parent=CCRYP_006426-RA|size783030-snap-gene-1.16-mRNA-1,CCRYP_006426-RA|size783030-snap-gene-1.16-mRNA-2;
scaffold80|size783030	maker	exon	167065	167519	.	+	.	ID=CCRYP_006426-RB|size783030-snap-gene-1.16-mRNA-2:exon:4211;Parent=CCRYP_006426-RB|size783030-snap-gene-1.16-mRNA-2;
scaffold80|size783030	maker	five_prime_UTR	167065	167187	.	+	.	ID=CCRYP_006426-RA|size783030-snap-gene-1.16-mRNA-1:five_prime_utr;Parent=CCRYP_006426-RA|size783030-snap-gene-1.16-mRNA-1;
scaffold80|size783030	maker	five_prime_UTR	167338	167372	.	+	.	ID=CCRYP_006426-RA|size783030-snap-gene-1.16-mRNA-1:five_prime_utr;Parent=CCRYP_006426-RA|size783030-snap-gene-1.16-mRNA-1;
scaffold80|size783030	maker	CDS	167373	167519	.	+	0	ID=CCRYP_006426-RA|size783030-snap-gene-1.16-mRNA-1:cds;Parent=CCRYP_006426-RA|size783030-snap-gene-1.16-mRNA-1;
scaffold80|size783030	maker	CDS	167614	168588	.	+	0	ID=CCRYP_006426-RA|size783030-snap-gene-1.16-mRNA-1:cds;Parent=CCRYP_006426-RA|size783030-snap-gene-1.16-mRNA-1;
scaffold80|size783030	maker	three_prime_UTR	168589	169566	.	+	.	ID=CCRYP_006426-RA|size783030-snap-gene-1.16-mRNA-1:three_prime_utr;Parent=CCRYP_006426-RA|size783030-snap-gene-1.16-mRNA-1;
scaffold80|size783030	maker	five_prime_UTR	167065	167372	.	+	.	ID=CCRYP_006426-RB|size783030-snap-gene-1.16-mRNA-2:five_prime_utr;Parent=CCRYP_006426-RB|size783030-snap-gene-1.16-mRNA-2;
scaffold80|size783030	maker	CDS	167373	167519	.	+	0	ID=CCRYP_006426-RB|size783030-snap-gene-1.16-mRNA-2:cds;Parent=CCRYP_006426-RB|size783030-snap-gene-1.16-mRNA-2;
scaffold80|size783030	maker	CDS	167614	168588	.	+	0	ID=CCRYP_006426-RB|size783030-snap-gene-1.16-mRNA-2:cds;Parent=CCRYP_006426-RB|size783030-snap-gene-1.16-mRNA-2;
scaffold80|size783030	maker	three_prime_UTR	168589	169566	.	+	.	ID=CCRYP_006426-RB|size783030-snap-gene-1.16-mRNA-2:three_prime_utr;Parent=CCRYP_006426-RB|size783030-snap-gene-1.16-mRNA-2;
scaffold80|size783030	maker	gene	173350	177065	.	+	.	ID=CCRYP_006428|size783030-processed-gene-1.7;Name=CCRYP_006428|size783030-processed-gene-1.7;Alias=snap_masked-scaffold80|size783030-processed-gene-1.7;
scaffold80|size783030	maker	mRNA	173350	177065	.	+	.	ID=CCRYP_006428|size783030-processed-gene-1.7-mRNA-1;Parent=CCRYP_006428|size783030-processed-gene-1.7;Name=CCRYP_006428|size783030-processed-gene-1.7-mRNA-1;Alias=snap_masked-scaffold80|size783030-processed-gene-1.7-mRNA-1;_AED=0.19;_QI=0|0|0|1|1|1|2|0|365;_eAED=0.73;
scaffold80|size783030	maker	exon	173350	174078	.	+	.	ID=CCRYP_006428-RA|size783030-processed-gene-1.7-mRNA-1:exon:4212;Parent=CCRYP_006428-RA|size783030-processed-gene-1.7-mRNA-1;
scaffold80|size783030	maker	exon	176697	177065	.	+	.	ID=CCRYP_006428-RA|size783030-processed-gene-1.7-mRNA-1:exon:4213;Parent=CCRYP_006428-RA|size783030-processed-gene-1.7-mRNA-1;
scaffold80|size783030	maker	CDS	173350	174078	.	+	0	ID=CCRYP_006428-RA|size783030-processed-gene-1.7-mRNA-1:cds;Parent=CCRYP_006428-RA|size783030-processed-gene-1.7-mRNA-1;
scaffold80|size783030	maker	CDS	176697	177065	.	+	0	ID=CCRYP_006428-RA|size783030-processed-gene-1.7-mRNA-1:cds;Parent=CCRYP_006428-RA|size783030-processed-gene-1.7-mRNA-1;
scaffold80|size783030	maker	gene	102842	104620	.	-	.	ID=CCRYP_006421|size783030-processed-gene-1.23;Name=CCRYP_006421|size783030-processed-gene-1.23;Alias=augustus_masked-scaffold80|size783030-processed-gene-1.23;
scaffold80|size783030	maker	mRNA	102842	104620	.	-	.	ID=CCRYP_006421|size783030-processed-gene-1.23-mRNA-1;Parent=CCRYP_006421|size783030-processed-gene-1.23;Name=CCRYP_006421|size783030-processed-gene-1.23-mRNA-1;Alias=augustus_masked-scaffold80|size783030-processed-gene-1.23-mRNA-1;_AED=0.00;_QI=0|-1|0|1|-1|1|1|0|592;_eAED=-0.00;
scaffold80|size783030	maker	exon	102842	104620	.	-	.	ID=CCRYP_006421-RA|size783030-processed-gene-1.23-mRNA-1:exon:4214;Parent=CCRYP_006421-RA|size783030-processed-gene-1.23-mRNA-1;
scaffold80|size783030	maker	CDS	102842	104620	.	-	0	ID=CCRYP_006421-RA|size783030-processed-gene-1.23-mRNA-1:cds;Parent=CCRYP_006421-RA|size783030-processed-gene-1.23-mRNA-1;
scaffold80|size783030	maker	gene	168575	169523	.	-	.	ID=CCRYP_006427|size783030-exonerate_est2genome-gene-1.11;Name=CCRYP_006427|size783030-exonerate_est2genome-gene-1.11;Alias=maker-scaffold80|size783030-exonerate_est2genome-gene-1.11;
scaffold80|size783030	maker	mRNA	168575	169523	.	-	.	ID=CCRYP_006427|size783030-exonerate_est2genome-gene-1.11-mRNA-1;Parent=CCRYP_006427|size783030-exonerate_est2genome-gene-1.11;Name=CCRYP_006427|size783030-exonerate_est2genome-gene-1.11-mRNA-1;Alias=maker-scaffold80|size783030-exonerate_est2genome-gene-1.11-mRNA-1;_AED=0.00;_QI=104|-1|1|1|-1|1|1|71|257;_eAED=0.00;score=4727;
scaffold80|size783030	maker	exon	168575	169523	.	-	.	ID=CCRYP_006427-RA|size783030-exonerate_est2genome-gene-1.11-mRNA-1:exon:4215;Parent=CCRYP_006427-RA|size783030-exonerate_est2genome-gene-1.11-mRNA-1;
scaffold80|size783030	maker	five_prime_UTR	169420	169523	.	-	.	ID=CCRYP_006427-RA|size783030-exonerate_est2genome-gene-1.11-mRNA-1:five_prime_utr;Parent=CCRYP_006427-RA|size783030-exonerate_est2genome-gene-1.11-mRNA-1;
scaffold80|size783030	maker	CDS	168646	169419	.	-	0	ID=CCRYP_006427-RA|size783030-exonerate_est2genome-gene-1.11-mRNA-1:cds;Parent=CCRYP_006427-RA|size783030-exonerate_est2genome-gene-1.11-mRNA-1;
scaffold80|size783030	maker	three_prime_UTR	168575	168645	.	-	.	ID=CCRYP_006427-RA|size783030-exonerate_est2genome-gene-1.11-mRNA-1:three_prime_utr;Parent=CCRYP_006427-RA|size783030-exonerate_est2genome-gene-1.11-mRNA-1;
scaffold80|size783030	maker	gene	110484	114373	.	-	.	ID=CCRYP_006422|size783030-augustus-gene-1.2;Name=CCRYP_006422|size783030-augustus-gene-1.2;Alias=maker-scaffold80|size783030-augustus-gene-1.2;
scaffold80|size783030	maker	mRNA	110484	114373	.	-	.	ID=CCRYP_006422|size783030-augustus-gene-1.2-mRNA-1;Parent=CCRYP_006422|size783030-augustus-gene-1.2;Name=CCRYP_006422|size783030-augustus-gene-1.2-mRNA-1;Alias=maker-scaffold80|size783030-augustus-gene-1.2-mRNA-1;_AED=0.04;_QI=134|1|1|1|1|1|5|2197|417;_eAED=0.04;
scaffold80|size783030	maker	exon	110484	112758	.	-	.	ID=CCRYP_006422-RA|size783030-augustus-gene-1.2-mRNA-1:exon:4220;Parent=CCRYP_006422-RA|size783030-augustus-gene-1.2-mRNA-1;
scaffold80|size783030	maker	exon	112828	112967	.	-	.	ID=CCRYP_006422-RA|size783030-augustus-gene-1.2-mRNA-1:exon:4219;Parent=CCRYP_006422-RA|size783030-augustus-gene-1.2-mRNA-1;
scaffold80|size783030	maker	exon	113038	113072	.	-	.	ID=CCRYP_006422-RA|size783030-augustus-gene-1.2-mRNA-1:exon:4218;Parent=CCRYP_006422-RA|size783030-augustus-gene-1.2-mRNA-1;
scaffold80|size783030	maker	exon	113151	113938	.	-	.	ID=CCRYP_006422-RA|size783030-augustus-gene-1.2-mRNA-1:exon:4217;Parent=CCRYP_006422-RA|size783030-augustus-gene-1.2-mRNA-1;
scaffold80|size783030	maker	exon	114027	114373	.	-	.	ID=CCRYP_006422-RA|size783030-augustus-gene-1.2-mRNA-1:exon:4216;Parent=CCRYP_006422-RA|size783030-augustus-gene-1.2-mRNA-1;
scaffold80|size783030	maker	five_prime_UTR	114240	114373	.	-	.	ID=CCRYP_006422-RA|size783030-augustus-gene-1.2-mRNA-1:five_prime_utr;Parent=CCRYP_006422-RA|size783030-augustus-gene-1.2-mRNA-1;
scaffold80|size783030	maker	CDS	114027	114239	.	-	0	ID=CCRYP_006422-RA|size783030-augustus-gene-1.2-mRNA-1:cds;Parent=CCRYP_006422-RA|size783030-augustus-gene-1.2-mRNA-1;
scaffold80|size783030	maker	CDS	113151	113938	.	-	0	ID=CCRYP_006422-RA|size783030-augustus-gene-1.2-mRNA-1:cds;Parent=CCRYP_006422-RA|size783030-augustus-gene-1.2-mRNA-1;
scaffold80|size783030	maker	CDS	113038	113072	.	-	1	ID=CCRYP_006422-RA|size783030-augustus-gene-1.2-mRNA-1:cds;Parent=CCRYP_006422-RA|size783030-augustus-gene-1.2-mRNA-1;
scaffold80|size783030	maker	CDS	112828	112967	.	-	2	ID=CCRYP_006422-RA|size783030-augustus-gene-1.2-mRNA-1:cds;Parent=CCRYP_006422-RA|size783030-augustus-gene-1.2-mRNA-1;
scaffold80|size783030	maker	CDS	112681	112758	.	-	0	ID=CCRYP_006422-RA|size783030-augustus-gene-1.2-mRNA-1:cds;Parent=CCRYP_006422-RA|size783030-augustus-gene-1.2-mRNA-1;
scaffold80|size783030	maker	three_prime_UTR	110484	112680	.	-	.	ID=CCRYP_006422-RA|size783030-augustus-gene-1.2-mRNA-1:three_prime_utr;Parent=CCRYP_006422-RA|size783030-augustus-gene-1.2-mRNA-1;
scaffold80|size783030	maker	gene	157518	158250	.	-	.	ID=CCRYP_006425|size783030-exonerate_protein2genome-gene-1.5;Name=CCRYP_006425|size783030-exonerate_protein2genome-gene-1.5;Alias=maker-scaffold80|size783030-exonerate_protein2genome-gene-1.5;
scaffold80|size783030	maker	mRNA	157573	158250	.	-	.	ID=CCRYP_006425|size783030-exonerate_protein2genome-gene-1.5-mRNA-1;Parent=CCRYP_006425|size783030-exonerate_protein2genome-gene-1.5;Name=CCRYP_006425|size783030-exonerate_protein2genome-gene-1.5-mRNA-1;Alias=maker-scaffold80|size783030-exonerate_protein2genome-gene-1.5-mRNA-1;_AED=0.26;_QI=0|-1|0|1|-1|0|1|0|225;_eAED=0.26;score=678;
scaffold80|size783030	maker	mRNA	157573	157857	.	-	.	ID=CCRYP_006425|size783030-exonerate_protein2genome-gene-1.5-mRNA-2;Parent=CCRYP_006425|size783030-exonerate_protein2genome-gene-1.5;Name=CCRYP_006425|size783030-exonerate_protein2genome-gene-1.5-mRNA-2;Alias=maker-scaffold80|size783030-exonerate_protein2genome-gene-1.5-mRNA-2;_AED=0.40;_QI=0|-1|0|1|-1|0|1|0|94;_eAED=0.40;score=285;
scaffold80|size783030	maker	mRNA	157518	157634	.	-	.	ID=CCRYP_006425|size783030-exonerate_protein2genome-gene-1.5-mRNA-3;Parent=CCRYP_006425|size783030-exonerate_protein2genome-gene-1.5;Name=CCRYP_006425|size783030-exonerate_protein2genome-gene-1.5-mRNA-3;Alias=maker-scaffold80|size783030-exonerate_protein2genome-gene-1.5-mRNA-3;_AED=0.46;_QI=0|-1|0|1|-1|0|1|0|38;_eAED=0.56;score=117;
scaffold80|size783030	maker	exon	157518	157634	.	-	.	ID=CCRYP_006425-RA|size783030-exonerate_protein2genome-gene-1.5-mRNA-3:exon:4223;Parent=CCRYP_006425-RA|size783030-exonerate_protein2genome-gene-1.5-mRNA-3;
scaffold80|size783030	maker	exon	157573	157857	.	-	.	ID=CCRYP_006425-RB|size783030-exonerate_protein2genome-gene-1.5-mRNA-2:exon:4222;Parent=CCRYP_006425-RB|size783030-exonerate_protein2genome-gene-1.5-mRNA-2;
scaffold80|size783030	maker	exon	157573	158250	.	-	.	ID=CCRYP_006425-RC|size783030-exonerate_protein2genome-gene-1.5-mRNA-1:exon:4221;Parent=CCRYP_006425-RC|size783030-exonerate_protein2genome-gene-1.5-mRNA-1;
scaffold80|size783030	maker	CDS	157573	158250	.	-	0	ID=CCRYP_006425-RC|size783030-exonerate_protein2genome-gene-1.5-mRNA-1:cds;Parent=CCRYP_006425-RC|size783030-exonerate_protein2genome-gene-1.5-mRNA-1;
scaffold80|size783030	maker	CDS	157573	157857	.	-	0	ID=CCRYP_006425-RB|size783030-exonerate_protein2genome-gene-1.5-mRNA-2:cds;Parent=CCRYP_006425-RB|size783030-exonerate_protein2genome-gene-1.5-mRNA-2;
scaffold80|size783030	maker	CDS	157518	157634	.	-	0	ID=CCRYP_006425-RA|size783030-exonerate_protein2genome-gene-1.5-mRNA-3:cds;Parent=CCRYP_006425-RA|size783030-exonerate_protein2genome-gene-1.5-mRNA-3;
scaffold80|size783030	maker	gene	179941	181219	.	-	.	ID=CCRYP_006429|size783030-exonerate_protein2genome-gene-1.7;Name=CCRYP_006429|size783030-exonerate_protein2genome-gene-1.7;Alias=maker-scaffold80|size783030-exonerate_protein2genome-gene-1.7;
scaffold80|size783030	maker	mRNA	179941	181038	.	-	.	ID=CCRYP_006429|size783030-exonerate_protein2genome-gene-1.7-mRNA-1;Parent=CCRYP_006429|size783030-exonerate_protein2genome-gene-1.7;Name=CCRYP_006429|size783030-exonerate_protein2genome-gene-1.7-mRNA-1;Alias=maker-scaffold80|size783030-exonerate_protein2genome-gene-1.7-mRNA-1;_AED=0.69;_QI=0|-1|0|1|-1|0|1|0|365;_eAED=0.69;score=1098;
scaffold80|size783030	maker	mRNA	180971	181219	.	-	.	ID=CCRYP_006429|size783030-exonerate_protein2genome-gene-1.7-mRNA-2;Parent=CCRYP_006429|size783030-exonerate_protein2genome-gene-1.7;Name=CCRYP_006429|size783030-exonerate_protein2genome-gene-1.7-mRNA-2;Alias=maker-scaffold80|size783030-exonerate_protein2genome-gene-1.7-mRNA-2;_AED=0.17;_QI=0|-1|0|1|-1|0|1|0|82;_eAED=1.00;score=249;
scaffold80|size783030	maker	exon	180971	181219	.	-	.	ID=CCRYP_006429-RB|size783030-exonerate_protein2genome-gene-1.7-mRNA-2:exon:4225;Parent=CCRYP_006429-RB|size783030-exonerate_protein2genome-gene-1.7-mRNA-2;
scaffold80|size783030	maker	exon	179941	181038	.	-	.	ID=CCRYP_006429-RA|size783030-exonerate_protein2genome-gene-1.7-mRNA-1:exon:4224;Parent=CCRYP_006429-RA|size783030-exonerate_protein2genome-gene-1.7-mRNA-1;
scaffold80|size783030	maker	CDS	179941	181038	.	-	0	ID=CCRYP_006429-RA|size783030-exonerate_protein2genome-gene-1.7-mRNA-1:cds;Parent=CCRYP_006429-RA|size783030-exonerate_protein2genome-gene-1.7-mRNA-1;
scaffold80|size783030	maker	CDS	180971	181219	.	-	0	ID=CCRYP_006429-RB|size783030-exonerate_protein2genome-gene-1.7-mRNA-2:cds;Parent=CCRYP_006429-RB|size783030-exonerate_protein2genome-gene-1.7-mRNA-2;
scaffold80|size783030	model_gff:maker	match	139535	143778	18022	+	.	ID=scaffold80|size783030:hit:48146:4.5.0.1;Name=maker-scaffold80|size783030-exonerate_est2genome-gene-1.8-mRNA-1;score=18022
scaffold80|size783030	model_gff:maker	match_part	139535	141450	.	+	.	ID=scaffold80|size783030:hsp:96604:4.5.0.1;Parent=scaffold80|size783030:hit:48146:4.5.0.1;Target=maker-scaffold80|size783030-exonerate_est2genome-gene-1.8-mRNA-1 1 1916 +;Gap=M1916
scaffold80|size783030	model_gff:maker	match_part	141535	141688	.	+	.	ID=scaffold80|size783030:hsp:96605:4.5.0.1;Parent=scaffold80|size783030:hit:48146:4.5.0.1;Target=maker-scaffold80|size783030-exonerate_est2genome-gene-1.8-mRNA-1 1917 2070 +;Gap=M154
scaffold80|size783030	model_gff:maker	match_part	141776	141889	.	+	.	ID=scaffold80|size783030:hsp:96606:4.5.0.1;Parent=scaffold80|size783030:hit:48146:4.5.0.1;Target=maker-scaffold80|size783030-exonerate_est2genome-gene-1.8-mRNA-1 2071 2184 +;Gap=M114
scaffold80|size783030	model_gff:maker	match_part	141972	142351	.	+	.	ID=scaffold80|size783030:hsp:96607:4.5.0.1;Parent=scaffold80|size783030:hit:48146:4.5.0.1;Target=maker-scaffold80|size783030-exonerate_est2genome-gene-1.8-mRNA-1 2185 2564 +;Gap=M380
scaffold80|size783030	model_gff:maker	match_part	142443	142687	.	+	.	ID=scaffold80|size783030:hsp:96608:4.5.0.1;Parent=scaffold80|size783030:hit:48146:4.5.0.1;Target=maker-scaffold80|size783030-exonerate_est2genome-gene-1.8-mRNA-1 2565 2809 +;Gap=M245
scaffold80|size783030	model_gff:maker	match_part	142770	143778	.	+	.	ID=scaffold80|size783030:hsp:96609:4.5.0.1;Parent=scaffold80|size783030:hit:48146:4.5.0.1;Target=maker-scaffold80|size783030-exonerate_est2genome-gene-1.8-mRNA-1 2810 3818 +;Gap=M1009
scaffold80|size783030	model_gff:maker	match	139535	143778	18431	+	.	ID=scaffold80|size783030:hit:48147:4.5.0.1;Name=maker-scaffold80|size783030-exonerate_est2genome-gene-1.8-mRNA-2;score=18431
scaffold80|size783030	model_gff:maker	match_part	139535	141450	.	+	.	ID=scaffold80|size783030:hsp:96610:4.5.0.1;Parent=scaffold80|size783030:hit:48147:4.5.0.1;Target=maker-scaffold80|size783030-exonerate_est2genome-gene-1.8-mRNA-2 1 1916 +;Gap=M1916
scaffold80|size783030	model_gff:maker	match_part	141535	141688	.	+	.	ID=scaffold80|size783030:hsp:96611:4.5.0.1;Parent=scaffold80|size783030:hit:48147:4.5.0.1;Target=maker-scaffold80|size783030-exonerate_est2genome-gene-1.8-mRNA-2 1917 2070 +;Gap=M154
scaffold80|size783030	model_gff:maker	match_part	141776	142351	.	+	.	ID=scaffold80|size783030:hsp:96612:4.5.0.1;Parent=scaffold80|size783030:hit:48147:4.5.0.1;Target=maker-scaffold80|size783030-exonerate_est2genome-gene-1.8-mRNA-2 3325 3900 +;Gap=M576
scaffold80|size783030	model_gff:maker	match_part	142443	142687	.	+	.	ID=scaffold80|size783030:hsp:96613:4.5.0.1;Parent=scaffold80|size783030:hit:48147:4.5.0.1;Target=maker-scaffold80|size783030-exonerate_est2genome-gene-1.8-mRNA-2 2071 2315 +;Gap=M245
scaffold80|size783030	model_gff:maker	match_part	142770	143778	.	+	.	ID=scaffold80|size783030:hsp:96614:4.5.0.1;Parent=scaffold80|size783030:hit:48147:4.5.0.1;Target=maker-scaffold80|size783030-exonerate_est2genome-gene-1.8-mRNA-2 2316 3324 +;Gap=M1009
scaffold80|size783030	model_gff:maker	match	139535	141795	10740	+	.	ID=scaffold80|size783030:hit:48148:4.5.0.1;Name=maker-scaffold80|size783030-exonerate_est2genome-gene-1.8-mRNA-3;score=10740
scaffold80|size783030	model_gff:maker	match_part	139535	141450	.	+	.	ID=scaffold80|size783030:hsp:96615:4.5.0.1;Parent=scaffold80|size783030:hit:48148:4.5.0.1;Target=maker-scaffold80|size783030-exonerate_est2genome-gene-1.8-mRNA-3 1 1916 +;Gap=M1916
scaffold80|size783030	model_gff:maker	match_part	141535	141795	.	+	.	ID=scaffold80|size783030:hsp:96616:4.5.0.1;Parent=scaffold80|size783030:hit:48148:4.5.0.1;Target=maker-scaffold80|size783030-exonerate_est2genome-gene-1.8-mRNA-3 1917 2177 +;Gap=M261
scaffold80|size783030	model_gff:maker	match	167065	169566	2258	+	.	ID=scaffold80|size783030:hit:48149:4.5.0.1;Name=maker-scaffold80|size783030-exonerate_est2genome-gene-1.9-mRNA-1;score=2258
scaffold80|size783030	model_gff:maker	match_part	167065	167187	.	+	.	ID=scaffold80|size783030:hsp:96617:4.5.0.1;Parent=scaffold80|size783030:hit:48149:4.5.0.1;Target=maker-scaffold80|size783030-exonerate_est2genome-gene-1.9-mRNA-1 1 123 +;Gap=M123
scaffold80|size783030	model_gff:maker	match_part	167338	167519	.	+	.	ID=scaffold80|size783030:hsp:96618:4.5.0.1;Parent=scaffold80|size783030:hit:48149:4.5.0.1;Target=maker-scaffold80|size783030-exonerate_est2genome-gene-1.9-mRNA-1 124 305 +;Gap=M182
scaffold80|size783030	model_gff:maker	match_part	167614	169566	.	+	.	ID=scaffold80|size783030:hsp:96619:4.5.0.1;Parent=scaffold80|size783030:hit:48149:4.5.0.1;Target=maker-scaffold80|size783030-exonerate_est2genome-gene-1.9-mRNA-1 306 2258 +;Gap=M1953
scaffold80|size783030	model_gff:maker	match	167204	169566	11140	+	.	ID=scaffold80|size783030:hit:48150:4.5.0.1;Name=maker-scaffold80|size783030-exonerate_est2genome-gene-1.9-mRNA-2;score=11140
scaffold80|size783030	model_gff:maker	match_part	167204	167519	.	+	.	ID=scaffold80|size783030:hsp:96620:4.5.0.1;Parent=scaffold80|size783030:hit:48150:4.5.0.1;Target=maker-scaffold80|size783030-exonerate_est2genome-gene-1.9-mRNA-2 1954 2269 +;Gap=M316
scaffold80|size783030	model_gff:maker	match_part	167614	169566	.	+	.	ID=scaffold80|size783030:hsp:96621:4.5.0.1;Parent=scaffold80|size783030:hit:48150:4.5.0.1;Target=maker-scaffold80|size783030-exonerate_est2genome-gene-1.9-mRNA-2 1 1953 +;Gap=M1953
scaffold80|size783030	model_gff:maker	match	112517	114371	1619	-	.	ID=scaffold80|size783030:hit:48151:4.5.0.1;Name=maker-scaffold80|size783030-exonerate_est2genome-gene-1.10-mRNA-1;score=1619
scaffold80|size783030	model_gff:maker	match_part	114027	114371	.	-	.	ID=scaffold80|size783030:hsp:96622:4.5.0.1;Parent=scaffold80|size783030:hit:48151:4.5.0.1;Target=maker-scaffold80|size783030-exonerate_est2genome-gene-1.10-mRNA-1 1275 1619 +;Gap=M345
scaffold80|size783030	model_gff:maker	match_part	113151	113938	.	-	.	ID=scaffold80|size783030:hsp:96623:4.5.0.1;Parent=scaffold80|size783030:hit:48151:4.5.0.1;Target=maker-scaffold80|size783030-exonerate_est2genome-gene-1.10-mRNA-1 487 1274 +;Gap=M788
scaffold80|size783030	model_gff:maker	match_part	113038	113072	.	-	.	ID=scaffold80|size783030:hsp:96624:4.5.0.1;Parent=scaffold80|size783030:hit:48151:4.5.0.1;Target=maker-scaffold80|size783030-exonerate_est2genome-gene-1.10-mRNA-1 452 486 +;Gap=M35
scaffold80|size783030	model_gff:maker	match_part	112517	112967	.	-	.	ID=scaffold80|size783030:hsp:96625:4.5.0.1;Parent=scaffold80|size783030:hit:48151:4.5.0.1;Target=maker-scaffold80|size783030-exonerate_est2genome-gene-1.10-mRNA-1 1 451 +;Gap=M451
scaffold80|size783030	model_gff:maker	match	168575	169523	4727	-	.	ID=scaffold80|size783030:hit:48152:4.5.0.1;Name=maker-scaffold80|size783030-exonerate_est2genome-gene-1.11-mRNA-1;score=4727
scaffold80|size783030	model_gff:maker	match_part	168575	169523	.	-	.	ID=scaffold80|size783030:hsp:96626:4.5.0.1;Parent=scaffold80|size783030:hit:48152:4.5.0.1;Target=maker-scaffold80|size783030-exonerate_est2genome-gene-1.11-mRNA-1 1 949 +;Gap=M949
scaffold80|size783030	model_gff:maker	match	102842	104617	1704	-	.	ID=scaffold80|size783030:hit:48153:4.5.0.1;Name=maker-scaffold80|size783030-exonerate_protein2genome-gene-1.3-mRNA-1;score=1704
scaffold80|size783030	model_gff:maker	match_part	104362	104617	.	-	.	ID=scaffold80|size783030:hsp:96627:4.5.0.1;Parent=scaffold80|size783030:hit:48153:4.5.0.1;Target=maker-scaffold80|size783030-exonerate_protein2genome-gene-1.3-mRNA-1 1449 1704 +;Gap=M256
scaffold80|size783030	model_gff:maker	match_part	103718	104325	.	-	.	ID=scaffold80|size783030:hsp:96628:4.5.0.1;Parent=scaffold80|size783030:hit:48153:4.5.0.1;Target=maker-scaffold80|size783030-exonerate_protein2genome-gene-1.3-mRNA-1 841 1448 +;Gap=M608
scaffold80|size783030	model_gff:maker	match_part	102842	103681	.	-	.	ID=scaffold80|size783030:hsp:96629:4.5.0.1;Parent=scaffold80|size783030:hit:48153:4.5.0.1;Target=maker-scaffold80|size783030-exonerate_protein2genome-gene-1.3-mRNA-1 1 840 +;Gap=M840
scaffold80|size783030	model_gff:maker	match	100643	102460	1653	+	.	ID=scaffold80|size783030:hit:48154:4.5.0.1;Name=maker-scaffold80|size783030-exonerate_protein2genome-gene-1.0-mRNA-1;score=1653
scaffold80|size783030	model_gff:maker	match_part	100643	101650	.	+	.	ID=scaffold80|size783030:hsp:96630:4.5.0.1;Parent=scaffold80|size783030:hit:48154:4.5.0.1;Target=maker-scaffold80|size783030-exonerate_protein2genome-gene-1.0-mRNA-1 1 1008 +;Gap=M1008
scaffold80|size783030	model_gff:maker	match_part	101736	101960	.	+	.	ID=scaffold80|size783030:hsp:96631:4.5.0.1;Parent=scaffold80|size783030:hit:48154:4.5.0.1;Target=maker-scaffold80|size783030-exonerate_protein2genome-gene-1.0-mRNA-1 1009 1233 +;Gap=M225
scaffold80|size783030	model_gff:maker	match_part	102041	102460	.	+	.	ID=scaffold80|size783030:hsp:96632:4.5.0.1;Parent=scaffold80|size783030:hit:48154:4.5.0.1;Target=maker-scaffold80|size783030-exonerate_protein2genome-gene-1.0-mRNA-1 1234 1653 +;Gap=M420
scaffold80|size783030	model_gff:maker	match	100973	102460	1323	+	.	ID=scaffold80|size783030:hit:48155:4.5.0.1;Name=maker-scaffold80|size783030-exonerate_protein2genome-gene-1.0-mRNA-2;score=1323
scaffold80|size783030	model_gff:maker	match_part	100973	101650	.	+	.	ID=scaffold80|size783030:hsp:96633:4.5.0.1;Parent=scaffold80|size783030:hit:48155:4.5.0.1;Target=maker-scaffold80|size783030-exonerate_protein2genome-gene-1.0-mRNA-2 646 1323 +;Gap=M678
scaffold80|size783030	model_gff:maker	match_part	101736	101960	.	+	.	ID=scaffold80|size783030:hsp:96634:4.5.0.1;Parent=scaffold80|size783030:hit:48155:4.5.0.1;Target=maker-scaffold80|size783030-exonerate_protein2genome-gene-1.0-mRNA-2 1 225 +;Gap=M225
scaffold80|size783030	model_gff:maker	match_part	102041	102460	.	+	.	ID=scaffold80|size783030:hsp:96635:4.5.0.1;Parent=scaffold80|size783030:hit:48155:4.5.0.1;Target=maker-scaffold80|size783030-exonerate_protein2genome-gene-1.0-mRNA-2 226 645 +;Gap=M420
scaffold80|size783030	model_gff:maker	match	101279	102460	1017	+	.	ID=scaffold80|size783030:hit:48156:4.5.0.1;Name=maker-scaffold80|size783030-exonerate_protein2genome-gene-1.0-mRNA-3;score=1017
scaffold80|size783030	model_gff:maker	match_part	101279	101650	.	+	.	ID=scaffold80|size783030:hsp:96636:4.5.0.1;Parent=scaffold80|size783030:hit:48156:4.5.0.1;Target=maker-scaffold80|size783030-exonerate_protein2genome-gene-1.0-mRNA-3 646 1017 +;Gap=M372
scaffold80|size783030	model_gff:maker	match_part	101736	101960	.	+	.	ID=scaffold80|size783030:hsp:96637:4.5.0.1;Parent=scaffold80|size783030:hit:48156:4.5.0.1;Target=maker-scaffold80|size783030-exonerate_protein2genome-gene-1.0-mRNA-3 1 225 +;Gap=M225
scaffold80|size783030	model_gff:maker	match_part	102041	102460	.	+	.	ID=scaffold80|size783030:hsp:96638:4.5.0.1;Parent=scaffold80|size783030:hit:48156:4.5.0.1;Target=maker-scaffold80|size783030-exonerate_protein2genome-gene-1.0-mRNA-3 226 645 +;Gap=M420
scaffold80|size783030	model_gff:maker	match	100643	101692	1050	+	.	ID=scaffold80|size783030:hit:48157:4.5.0.1;Name=maker-scaffold80|size783030-exonerate_protein2genome-gene-1.0-mRNA-4;score=1050
scaffold80|size783030	model_gff:maker	match_part	100643	101692	.	+	.	ID=scaffold80|size783030:hsp:96639:4.5.0.1;Parent=scaffold80|size783030:hit:48157:4.5.0.1;Target=maker-scaffold80|size783030-exonerate_protein2genome-gene-1.0-mRNA-4 1 1050 +;Gap=M1050
scaffold80|size783030	model_gff:maker	match	111172	112515	1299	+	.	ID=scaffold80|size783030:hit:48158:4.5.0.1;Name=maker-scaffold80|size783030-exonerate_protein2genome-gene-1.1-mRNA-1;score=1299
scaffold80|size783030	model_gff:maker	match_part	111172	111466	.	+	.	ID=scaffold80|size783030:hsp:96640:4.5.0.1;Parent=scaffold80|size783030:hit:48158:4.5.0.1;Target=maker-scaffold80|size783030-exonerate_protein2genome-gene-1.1-mRNA-1 1 295 +;Gap=M295
scaffold80|size783030	model_gff:maker	match_part	111512	112515	.	+	.	ID=scaffold80|size783030:hsp:96641:4.5.0.1;Parent=scaffold80|size783030:hit:48158:4.5.0.1;Target=maker-scaffold80|size783030-exonerate_protein2genome-gene-1.1-mRNA-1 296 1299 +;Gap=M1004
scaffold80|size783030	model_gff:maker	match	179941	181038	1098	-	.	ID=scaffold80|size783030:hit:48159:4.5.0.1;Name=maker-scaffold80|size783030-exonerate_protein2genome-gene-1.7-mRNA-1;score=1098
scaffold80|size783030	model_gff:maker	match_part	179941	181038	.	-	.	ID=scaffold80|size783030:hsp:96642:4.5.0.1;Parent=scaffold80|size783030:hit:48159:4.5.0.1;Target=maker-scaffold80|size783030-exonerate_protein2genome-gene-1.7-mRNA-1 1 1098 +;Gap=M1098
scaffold80|size783030	model_gff:maker	match	180971	181219	249	-	.	ID=scaffold80|size783030:hit:48160:4.5.0.1;Name=maker-scaffold80|size783030-exonerate_protein2genome-gene-1.7-mRNA-2;score=249
scaffold80|size783030	model_gff:maker	match_part	180971	181219	.	-	.	ID=scaffold80|size783030:hsp:96643:4.5.0.1;Parent=scaffold80|size783030:hit:48160:4.5.0.1;Target=maker-scaffold80|size783030-exonerate_protein2genome-gene-1.7-mRNA-2 1 249 +;Gap=M249
scaffold80|size783030	model_gff:maker	match	157573	158250	678	-	.	ID=scaffold80|size783030:hit:48161:4.5.0.1;Name=maker-scaffold80|size783030-exonerate_protein2genome-gene-1.5-mRNA-1;score=678
scaffold80|size783030	model_gff:maker	match_part	157573	158250	.	-	.	ID=scaffold80|size783030:hsp:96644:4.5.0.1;Parent=scaffold80|size783030:hit:48161:4.5.0.1;Target=maker-scaffold80|size783030-exonerate_protein2genome-gene-1.5-mRNA-1 1 678 +;Gap=M678
scaffold80|size783030	model_gff:maker	match	157573	157857	285	-	.	ID=scaffold80|size783030:hit:48162:4.5.0.1;Name=maker-scaffold80|size783030-exonerate_protein2genome-gene-1.5-mRNA-2;score=285
scaffold80|size783030	model_gff:maker	match_part	157573	157857	.	-	.	ID=scaffold80|size783030:hsp:96645:4.5.0.1;Parent=scaffold80|size783030:hit:48162:4.5.0.1;Target=maker-scaffold80|size783030-exonerate_protein2genome-gene-1.5-mRNA-2 1 285 +;Gap=M285
scaffold80|size783030	model_gff:maker	match	157518	157634	117	-	.	ID=scaffold80|size783030:hit:48163:4.5.0.1;Name=maker-scaffold80|size783030-exonerate_protein2genome-gene-1.5-mRNA-3;score=117
scaffold80|size783030	model_gff:maker	match_part	157518	157634	.	-	.	ID=scaffold80|size783030:hsp:96646:4.5.0.1;Parent=scaffold80|size783030:hit:48163:4.5.0.1;Target=maker-scaffold80|size783030-exonerate_protein2genome-gene-1.5-mRNA-3 1 117 +;Gap=M117
scaffold80|size783030	augustus_masked	match	100604	102460	0.99	+	.	ID=scaffold80|size783030:hit:48164:4.5.0.1;Name=augustus_masked-scaffold80|size783030-abinit-gene-1.19-mRNA-1
scaffold80|size783030	augustus_masked	match_part	100604	101650	0.99	+	.	ID=scaffold80|size783030:hsp:96647:4.5.0.1;Parent=scaffold80|size783030:hit:48164:4.5.0.1;Target=augustus_masked-scaffold80|size783030-abinit-gene-1.19-mRNA-1 1 1047 +;Gap=M1047
scaffold80|size783030	augustus_masked	match_part	101736	101960	0.99	+	.	ID=scaffold80|size783030:hsp:96648:4.5.0.1;Parent=scaffold80|size783030:hit:48164:4.5.0.1;Target=augustus_masked-scaffold80|size783030-abinit-gene-1.19-mRNA-1 1048 1272 +;Gap=M225
scaffold80|size783030	augustus_masked	match_part	102041	102460	0.99	+	.	ID=scaffold80|size783030:hsp:96649:4.5.0.1;Parent=scaffold80|size783030:hit:48164:4.5.0.1;Target=augustus_masked-scaffold80|size783030-abinit-gene-1.19-mRNA-1 1273 1692 +;Gap=M420
scaffold80|size783030	augustus_masked	match	110689	112515	0.99	+	.	ID=scaffold80|size783030:hit:48165:4.5.0.1;Name=augustus_masked-scaffold80|size783030-abinit-gene-1.20-mRNA-1
scaffold80|size783030	augustus_masked	match_part	110689	112515	0.99	+	.	ID=scaffold80|size783030:hsp:96650:4.5.0.1;Parent=scaffold80|size783030:hit:48165:4.5.0.1;Target=augustus_masked-scaffold80|size783030-abinit-gene-1.20-mRNA-1 1 1827 +;Gap=M1827
scaffold80|size783030	augustus_masked	match	139789	143145	0.49	+	.	ID=scaffold80|size783030:hit:48166:4.5.0.1;Name=augustus_masked-scaffold80|size783030-abinit-gene-1.21-mRNA-1
scaffold80|size783030	augustus_masked	match_part	139789	141450	0.49	+	.	ID=scaffold80|size783030:hsp:96651:4.5.0.1;Parent=scaffold80|size783030:hit:48166:4.5.0.1;Target=augustus_masked-scaffold80|size783030-abinit-gene-1.21-mRNA-1 1 1662 +;Gap=M1662
scaffold80|size783030	augustus_masked	match_part	141535	141688	0.49	+	.	ID=scaffold80|size783030:hsp:96652:4.5.0.1;Parent=scaffold80|size783030:hit:48166:4.5.0.1;Target=augustus_masked-scaffold80|size783030-abinit-gene-1.21-mRNA-1 1663 1816 +;Gap=M154
scaffold80|size783030	augustus_masked	match_part	141776	141889	0.49	+	.	ID=scaffold80|size783030:hsp:96653:4.5.0.1;Parent=scaffold80|size783030:hit:48166:4.5.0.1;Target=augustus_masked-scaffold80|size783030-abinit-gene-1.21-mRNA-1 1817 1930 +;Gap=M114
scaffold80|size783030	augustus_masked	match_part	141972	142351	0.49	+	.	ID=scaffold80|size783030:hsp:96654:4.5.0.1;Parent=scaffold80|size783030:hit:48166:4.5.0.1;Target=augustus_masked-scaffold80|size783030-abinit-gene-1.21-mRNA-1 1931 2310 +;Gap=M380
scaffold80|size783030	augustus_masked	match_part	142443	142687	0.49	+	.	ID=scaffold80|size783030:hsp:96655:4.5.0.1;Parent=scaffold80|size783030:hit:48166:4.5.0.1;Target=augustus_masked-scaffold80|size783030-abinit-gene-1.21-mRNA-1 2311 2555 +;Gap=M245
scaffold80|size783030	augustus_masked	match_part	142770	143145	0.49	+	.	ID=scaffold80|size783030:hsp:96656:4.5.0.1;Parent=scaffold80|size783030:hit:48166:4.5.0.1;Target=augustus_masked-scaffold80|size783030-abinit-gene-1.21-mRNA-1 2556 2931 +;Gap=M376
scaffold80|size783030	augustus_masked	match	168043	168588	0.76	+	.	ID=scaffold80|size783030:hit:48167:4.5.0.1;Name=augustus_masked-scaffold80|size783030-abinit-gene-1.22-mRNA-1
scaffold80|size783030	augustus_masked	match_part	168043	168588	0.76	+	.	ID=scaffold80|size783030:hsp:96657:4.5.0.1;Parent=scaffold80|size783030:hit:48167:4.5.0.1;Target=augustus_masked-scaffold80|size783030-abinit-gene-1.22-mRNA-1 1 546 +;Gap=M546
scaffold80|size783030	augustus_masked	match	102842	104620	0.76	-	.	ID=scaffold80|size783030:hit:48168:4.5.0.1;Name=augustus_masked-scaffold80|size783030-abinit-gene-1.23-mRNA-1
scaffold80|size783030	augustus_masked	match_part	102842	104620	0.76	-	.	ID=scaffold80|size783030:hsp:96658:4.5.0.1;Parent=scaffold80|size783030:hit:48168:4.5.0.1;Target=augustus_masked-scaffold80|size783030-abinit-gene-1.23-mRNA-1 1 1779 +;Gap=M1779
scaffold80|size783030	augustus_masked	match	112681	114239	0.58	-	.	ID=scaffold80|size783030:hit:48169:4.5.0.1;Name=augustus_masked-scaffold80|size783030-abinit-gene-1.24-mRNA-1
scaffold80|size783030	augustus_masked	match_part	114027	114239	0.58	-	.	ID=scaffold80|size783030:hsp:96659:4.5.0.1;Parent=scaffold80|size783030:hit:48169:4.5.0.1;Target=augustus_masked-scaffold80|size783030-abinit-gene-1.24-mRNA-1 1042 1254 +;Gap=M213
scaffold80|size783030	augustus_masked	match_part	113151	113938	0.58	-	.	ID=scaffold80|size783030:hsp:96660:4.5.0.1;Parent=scaffold80|size783030:hit:48169:4.5.0.1;Target=augustus_masked-scaffold80|size783030-abinit-gene-1.24-mRNA-1 254 1041 +;Gap=M788
scaffold80|size783030	augustus_masked	match_part	113038	113072	0.58	-	.	ID=scaffold80|size783030:hsp:96661:4.5.0.1;Parent=scaffold80|size783030:hit:48169:4.5.0.1;Target=augustus_masked-scaffold80|size783030-abinit-gene-1.24-mRNA-1 219 253 +;Gap=M35
scaffold80|size783030	augustus_masked	match_part	112828	112967	0.58	-	.	ID=scaffold80|size783030:hsp:96662:4.5.0.1;Parent=scaffold80|size783030:hit:48169:4.5.0.1;Target=augustus_masked-scaffold80|size783030-abinit-gene-1.24-mRNA-1 79 218 +;Gap=M140
scaffold80|size783030	augustus_masked	match_part	112681	112758	0.58	-	.	ID=scaffold80|size783030:hsp:96663:4.5.0.1;Parent=scaffold80|size783030:hit:48169:4.5.0.1;Target=augustus_masked-scaffold80|size783030-abinit-gene-1.24-mRNA-1 1 78 +;Gap=M78
scaffold80|size783030	augustus_masked	match	160568	161104	0.7	-	.	ID=scaffold80|size783030:hit:48170:4.5.0.1;Name=augustus_masked-scaffold80|size783030-abinit-gene-1.25-mRNA-1
scaffold80|size783030	augustus_masked	match_part	160568	161104	0.7	-	.	ID=scaffold80|size783030:hsp:96664:4.5.0.1;Parent=scaffold80|size783030:hit:48170:4.5.0.1;Target=augustus_masked-scaffold80|size783030-abinit-gene-1.25-mRNA-1 1 537 +;Gap=M537
scaffold80|size783030	augustus_masked	match	168646	169419	0.99	-	.	ID=scaffold80|size783030:hit:48171:4.5.0.1;Name=augustus_masked-scaffold80|size783030-abinit-gene-1.26-mRNA-1
scaffold80|size783030	augustus_masked	match_part	168646	169419	0.99	-	.	ID=scaffold80|size783030:hsp:96665:4.5.0.1;Parent=scaffold80|size783030:hit:48171:4.5.0.1;Target=augustus_masked-scaffold80|size783030-abinit-gene-1.26-mRNA-1 1 774 +;Gap=M774
scaffold80|size783030	augustus_masked	match	187781	188398	0.55	-	.	ID=scaffold80|size783030:hit:48172:4.5.0.1;Name=augustus_masked-scaffold80|size783030-abinit-gene-1.27-mRNA-1
scaffold80|size783030	augustus_masked	match_part	187781	188398	0.55	-	.	ID=scaffold80|size783030:hsp:96666:4.5.0.1;Parent=scaffold80|size783030:hit:48172:4.5.0.1;Target=augustus_masked-scaffold80|size783030-abinit-gene-1.27-mRNA-1 1 618 +;Gap=M618
scaffold80|size783030	snap_masked	match	100604	102460	143.684	+	.	ID=scaffold80|size783030:hit:48173:4.5.0.1;Name=snap_masked-scaffold80|size783030-abinit-gene-1.3-mRNA-1
scaffold80|size783030	snap_masked	match_part	100604	101650	94.866	+	.	ID=scaffold80|size783030:hsp:96667:4.5.0.1;Parent=scaffold80|size783030:hit:48173:4.5.0.1;Target=snap_masked-scaffold80|size783030-abinit-gene-1.3-mRNA-1 1 1047 +;Gap=M1047
scaffold80|size783030	snap_masked	match_part	101736	101960	16.503	+	.	ID=scaffold80|size783030:hsp:96668:4.5.0.1;Parent=scaffold80|size783030:hit:48173:4.5.0.1;Target=snap_masked-scaffold80|size783030-abinit-gene-1.3-mRNA-1 1048 1272 +;Gap=M225
scaffold80|size783030	snap_masked	match_part	102041	102460	32.315	+	.	ID=scaffold80|size783030:hsp:96669:4.5.0.1;Parent=scaffold80|size783030:hit:48173:4.5.0.1;Target=snap_masked-scaffold80|size783030-abinit-gene-1.3-mRNA-1 1273 1692 +;Gap=M420
scaffold80|size783030	snap_masked	match	110689	112515	100.559	+	.	ID=scaffold80|size783030:hit:48174:4.5.0.1;Name=snap_masked-scaffold80|size783030-abinit-gene-1.4-mRNA-1
scaffold80|size783030	snap_masked	match_part	110689	112515	100.559	+	.	ID=scaffold80|size783030:hsp:96670:4.5.0.1;Parent=scaffold80|size783030:hit:48174:4.5.0.1;Target=snap_masked-scaffold80|size783030-abinit-gene-1.4-mRNA-1 1 1827 +;Gap=M1827
scaffold80|size783030	snap_masked	match	139948	143145	186.961	+	.	ID=scaffold80|size783030:hit:48175:4.5.0.1;Name=snap_masked-scaffold80|size783030-abinit-gene-1.5-mRNA-1
scaffold80|size783030	snap_masked	match_part	139948	141450	84.322	+	.	ID=scaffold80|size783030:hsp:96671:4.5.0.1;Parent=scaffold80|size783030:hit:48175:4.5.0.1;Target=snap_masked-scaffold80|size783030-abinit-gene-1.5-mRNA-1 1 1503 +;Gap=M1503
scaffold80|size783030	snap_masked	match_part	141535	141688	26.324	+	.	ID=scaffold80|size783030:hsp:96672:4.5.0.1;Parent=scaffold80|size783030:hit:48175:4.5.0.1;Target=snap_masked-scaffold80|size783030-abinit-gene-1.5-mRNA-1 1504 1657 +;Gap=M154
scaffold80|size783030	snap_masked	match_part	141731	141889	14.445	+	.	ID=scaffold80|size783030:hsp:96673:4.5.0.1;Parent=scaffold80|size783030:hit:48175:4.5.0.1;Target=snap_masked-scaffold80|size783030-abinit-gene-1.5-mRNA-1 1658 1816 +;Gap=M159
scaffold80|size783030	snap_masked	match_part	141972	142351	23.853	+	.	ID=scaffold80|size783030:hsp:96674:4.5.0.1;Parent=scaffold80|size783030:hit:48175:4.5.0.1;Target=snap_masked-scaffold80|size783030-abinit-gene-1.5-mRNA-1 1817 2196 +;Gap=M380
scaffold80|size783030	snap_masked	match_part	142443	142687	16.268	+	.	ID=scaffold80|size783030:hsp:96675:4.5.0.1;Parent=scaffold80|size783030:hit:48175:4.5.0.1;Target=snap_masked-scaffold80|size783030-abinit-gene-1.5-mRNA-1 2197 2441 +;Gap=M245
scaffold80|size783030	snap_masked	match_part	142770	143145	21.749	+	.	ID=scaffold80|size783030:hsp:96676:4.5.0.1;Parent=scaffold80|size783030:hit:48175:4.5.0.1;Target=snap_masked-scaffold80|size783030-abinit-gene-1.5-mRNA-1 2442 2817 +;Gap=M376
scaffold80|size783030	snap_masked	match	168232	168588	42.197	+	.	ID=scaffold80|size783030:hit:48176:4.5.0.1;Name=snap_masked-scaffold80|size783030-abinit-gene-1.6-mRNA-1
scaffold80|size783030	snap_masked	match_part	168232	168588	42.197	+	.	ID=scaffold80|size783030:hsp:96677:4.5.0.1;Parent=scaffold80|size783030:hit:48176:4.5.0.1;Target=snap_masked-scaffold80|size783030-abinit-gene-1.6-mRNA-1 1 357 +;Gap=M357
scaffold80|size783030	snap_masked	match	173350	177065	67.849	+	.	ID=scaffold80|size783030:hit:48177:4.5.0.1;Name=snap_masked-scaffold80|size783030-abinit-gene-1.7-mRNA-1
scaffold80|size783030	snap_masked	match_part	173350	174078	34.039	+	.	ID=scaffold80|size783030:hsp:96678:4.5.0.1;Parent=scaffold80|size783030:hit:48177:4.5.0.1;Target=snap_masked-scaffold80|size783030-abinit-gene-1.7-mRNA-1 1 729 +;Gap=M729
scaffold80|size783030	snap_masked	match_part	176697	177065	33.810	+	.	ID=scaffold80|size783030:hsp:96679:4.5.0.1;Parent=scaffold80|size783030:hit:48177:4.5.0.1;Target=snap_masked-scaffold80|size783030-abinit-gene-1.7-mRNA-1 730 1098 +;Gap=M369
scaffold80|size783030	snap_masked	match	102842	104620	132.812	-	.	ID=scaffold80|size783030:hit:48178:4.5.0.1;Name=snap_masked-scaffold80|size783030-abinit-gene-1.8-mRNA-1
scaffold80|size783030	snap_masked	match_part	102842	104620	132.812	-	.	ID=scaffold80|size783030:hsp:96680:4.5.0.1;Parent=scaffold80|size783030:hit:48178:4.5.0.1;Target=snap_masked-scaffold80|size783030-abinit-gene-1.8-mRNA-1 1 1779 +;Gap=M1779
scaffold80|size783030	snap_masked	match	106527	106778	4.608	-	.	ID=scaffold80|size783030:hit:48179:4.5.0.1;Name=snap_masked-scaffold80|size783030-abinit-gene-1.9-mRNA-1
scaffold80|size783030	snap_masked	match_part	106527	106778	4.608	-	.	ID=scaffold80|size783030:hsp:96681:4.5.0.1;Parent=scaffold80|size783030:hit:48179:4.5.0.1;Target=snap_masked-scaffold80|size783030-abinit-gene-1.9-mRNA-1 1 252 +;Gap=M252
scaffold80|size783030	snap_masked	match	112658	114239	117.153	-	.	ID=scaffold80|size783030:hit:48180:4.5.0.1;Name=snap_masked-scaffold80|size783030-abinit-gene-1.10-mRNA-1
scaffold80|size783030	snap_masked	match_part	114027	114239	19.270	-	.	ID=scaffold80|size783030:hsp:96682:4.5.0.1;Parent=scaffold80|size783030:hit:48180:4.5.0.1;Target=snap_masked-scaffold80|size783030-abinit-gene-1.10-mRNA-1 1012 1224 +;Gap=M213
scaffold80|size783030	snap_masked	match_part	113151	113938	60.427	-	.	ID=scaffold80|size783030:hsp:96683:4.5.0.1;Parent=scaffold80|size783030:hit:48180:4.5.0.1;Target=snap_masked-scaffold80|size783030-abinit-gene-1.10-mRNA-1 224 1011 +;Gap=M788
scaffold80|size783030	snap_masked	match_part	113038	113072	12.902	-	.	ID=scaffold80|size783030:hsp:96684:4.5.0.1;Parent=scaffold80|size783030:hit:48180:4.5.0.1;Target=snap_masked-scaffold80|size783030-abinit-gene-1.10-mRNA-1 189 223 +;Gap=M35
scaffold80|size783030	snap_masked	match_part	112828	112967	20.573	-	.	ID=scaffold80|size783030:hsp:96685:4.5.0.1;Parent=scaffold80|size783030:hit:48180:4.5.0.1;Target=snap_masked-scaffold80|size783030-abinit-gene-1.10-mRNA-1 49 188 +;Gap=M140
scaffold80|size783030	snap_masked	match_part	112658	112705	3.981	-	.	ID=scaffold80|size783030:hsp:96686:4.5.0.1;Parent=scaffold80|size783030:hit:48180:4.5.0.1;Target=snap_masked-scaffold80|size783030-abinit-gene-1.10-mRNA-1 1 48 +;Gap=M48
scaffold80|size783030	snap_masked	match	160568	161146	65.356	-	.	ID=scaffold80|size783030:hit:48181:4.5.0.1;Name=snap_masked-scaffold80|size783030-abinit-gene-1.11-mRNA-1
scaffold80|size783030	snap_masked	match_part	160568	161146	65.356	-	.	ID=scaffold80|size783030:hsp:96687:4.5.0.1;Parent=scaffold80|size783030:hit:48181:4.5.0.1;Target=snap_masked-scaffold80|size783030-abinit-gene-1.11-mRNA-1 1 579 +;Gap=M579
scaffold80|size783030	snap_masked	match	168646	169419	43.936	-	.	ID=scaffold80|size783030:hit:48182:4.5.0.1;Name=snap_masked-scaffold80|size783030-abinit-gene-1.12-mRNA-1
scaffold80|size783030	snap_masked	match_part	169372	169419	8.269	-	.	ID=scaffold80|size783030:hsp:96688:4.5.0.1;Parent=scaffold80|size783030:hit:48182:4.5.0.1;Target=snap_masked-scaffold80|size783030-abinit-gene-1.12-mRNA-1 694 741 +;Gap=M48
scaffold80|size783030	snap_masked	match_part	168646	169338	35.667	-	.	ID=scaffold80|size783030:hsp:96689:4.5.0.1;Parent=scaffold80|size783030:hit:48182:4.5.0.1;Target=snap_masked-scaffold80|size783030-abinit-gene-1.12-mRNA-1 1 693 +;Gap=M693
scaffold80|size783030	snap_masked	match	187781	188645	75.813	-	.	ID=scaffold80|size783030:hit:48183:4.5.0.1;Name=snap_masked-scaffold80|size783030-abinit-gene-1.13-mRNA-1
scaffold80|size783030	snap_masked	match_part	188538	188645	16.993	-	.	ID=scaffold80|size783030:hsp:96690:4.5.0.1;Parent=scaffold80|size783030:hit:48183:4.5.0.1;Target=snap_masked-scaffold80|size783030-abinit-gene-1.13-mRNA-1 640 747 +;Gap=M108
scaffold80|size783030	snap_masked	match_part	187781	188419	58.820	-	.	ID=scaffold80|size783030:hsp:96691:4.5.0.1;Parent=scaffold80|size783030:hit:48183:4.5.0.1;Target=snap_masked-scaffold80|size783030-abinit-gene-1.13-mRNA-1 1 639 +;Gap=M639
###
scaffold80|size783030	maker	gene	270451	270870	.	+	.	ID=CCRYP_006438|size783030-exonerate_protein2genome-gene-2.2;Name=CCRYP_006438|size783030-exonerate_protein2genome-gene-2.2;Alias=maker-scaffold80|size783030-exonerate_protein2genome-gene-2.2;
scaffold80|size783030	maker	mRNA	270451	270870	.	+	.	ID=CCRYP_006438|size783030-exonerate_protein2genome-gene-2.2-mRNA-1;Parent=CCRYP_006438|size783030-exonerate_protein2genome-gene-2.2;Name=CCRYP_006438|size783030-exonerate_protein2genome-gene-2.2-mRNA-1;Alias=maker-scaffold80|size783030-exonerate_protein2genome-gene-2.2-mRNA-1;_AED=0.06;_QI=0|-1|0|1|-1|0|1|0|139;_eAED=0.02;score=420;
scaffold80|size783030	maker	mRNA	270697	270870	.	+	.	ID=CCRYP_006438|size783030-exonerate_protein2genome-gene-2.2-mRNA-2;Parent=CCRYP_006438|size783030-exonerate_protein2genome-gene-2.2;Name=CCRYP_006438|size783030-exonerate_protein2genome-gene-2.2-mRNA-2;Alias=maker-scaffold80|size783030-exonerate_protein2genome-gene-2.2-mRNA-2;_AED=0.36;_QI=0|-1|0|1|-1|0|1|0|57;_eAED=0.30;score=174;
scaffold80|size783030	maker	exon	270451	270870	.	+	.	ID=CCRYP_006438-RA|size783030-exonerate_protein2genome-gene-2.2-mRNA-1:exon:4226;Parent=CCRYP_006438-RA|size783030-exonerate_protein2genome-gene-2.2-mRNA-1;
scaffold80|size783030	maker	exon	270697	270870	.	+	.	ID=CCRYP_006438-RB|size783030-exonerate_protein2genome-gene-2.2-mRNA-2:exon:4227;Parent=CCRYP_006438-RB|size783030-exonerate_protein2genome-gene-2.2-mRNA-2;
scaffold80|size783030	maker	CDS	270451	270870	.	+	0	ID=CCRYP_006438-RA|size783030-exonerate_protein2genome-gene-2.2-mRNA-1:cds;Parent=CCRYP_006438-RA|size783030-exonerate_protein2genome-gene-2.2-mRNA-1;
scaffold80|size783030	maker	CDS	270697	270870	.	+	0	ID=CCRYP_006438-RB|size783030-exonerate_protein2genome-gene-2.2-mRNA-2:cds;Parent=CCRYP_006438-RB|size783030-exonerate_protein2genome-gene-2.2-mRNA-2;
scaffold80|size783030	maker	gene	220139	222274	.	+	.	ID=CCRYP_006433|size783030-snap-gene-2.6;Name=CCRYP_006433|size783030-snap-gene-2.6;Alias=maker-scaffold80|size783030-snap-gene-2.6;
scaffold80|size783030	maker	mRNA	220139	222274	.	+	.	ID=CCRYP_006433|size783030-snap-gene-2.6-mRNA-1;Parent=CCRYP_006433|size783030-snap-gene-2.6;Name=CCRYP_006433|size783030-snap-gene-2.6-mRNA-1;Alias=maker-scaffold80|size783030-snap-gene-2.6-mRNA-1;_AED=0.16;_QI=0|0|0|0.75|0.85|0.75|8|0|506;_eAED=0.08;
scaffold80|size783030	maker	exon	220139	220195	.	+	.	ID=CCRYP_006433-RA|size783030-snap-gene-2.6-mRNA-1:exon:4228;Parent=CCRYP_006433-RA|size783030-snap-gene-2.6-mRNA-1;
scaffold80|size783030	maker	exon	220294	220342	.	+	.	ID=CCRYP_006433-RA|size783030-snap-gene-2.6-mRNA-1:exon:4229;Parent=CCRYP_006433-RA|size783030-snap-gene-2.6-mRNA-1;
scaffold80|size783030	maker	exon	220431	220745	.	+	.	ID=CCRYP_006433-RA|size783030-snap-gene-2.6-mRNA-1:exon:4230;Parent=CCRYP_006433-RA|size783030-snap-gene-2.6-mRNA-1;
scaffold80|size783030	maker	exon	220833	220958	.	+	.	ID=CCRYP_006433-RA|size783030-snap-gene-2.6-mRNA-1:exon:4231;Parent=CCRYP_006433-RA|size783030-snap-gene-2.6-mRNA-1;
scaffold80|size783030	maker	exon	221043	221127	.	+	.	ID=CCRYP_006433-RA|size783030-snap-gene-2.6-mRNA-1:exon:4232;Parent=CCRYP_006433-RA|size783030-snap-gene-2.6-mRNA-1;
scaffold80|size783030	maker	exon	221217	221456	.	+	.	ID=CCRYP_006433-RA|size783030-snap-gene-2.6-mRNA-1:exon:4233;Parent=CCRYP_006433-RA|size783030-snap-gene-2.6-mRNA-1;
scaffold80|size783030	maker	exon	221548	221692	.	+	.	ID=CCRYP_006433-RA|size783030-snap-gene-2.6-mRNA-1:exon:4234;Parent=CCRYP_006433-RA|size783030-snap-gene-2.6-mRNA-1;
scaffold80|size783030	maker	exon	221774	222274	.	+	.	ID=CCRYP_006433-RA|size783030-snap-gene-2.6-mRNA-1:exon:4235;Parent=CCRYP_006433-RA|size783030-snap-gene-2.6-mRNA-1;
scaffold80|size783030	maker	CDS	220139	220195	.	+	0	ID=CCRYP_006433-RA|size783030-snap-gene-2.6-mRNA-1:cds;Parent=CCRYP_006433-RA|size783030-snap-gene-2.6-mRNA-1;
scaffold80|size783030	maker	CDS	220294	220342	.	+	0	ID=CCRYP_006433-RA|size783030-snap-gene-2.6-mRNA-1:cds;Parent=CCRYP_006433-RA|size783030-snap-gene-2.6-mRNA-1;
scaffold80|size783030	maker	CDS	220431	220745	.	+	2	ID=CCRYP_006433-RA|size783030-snap-gene-2.6-mRNA-1:cds;Parent=CCRYP_006433-RA|size783030-snap-gene-2.6-mRNA-1;
scaffold80|size783030	maker	CDS	220833	220958	.	+	2	ID=CCRYP_006433-RA|size783030-snap-gene-2.6-mRNA-1:cds;Parent=CCRYP_006433-RA|size783030-snap-gene-2.6-mRNA-1;
scaffold80|size783030	maker	CDS	221043	221127	.	+	2	ID=CCRYP_006433-RA|size783030-snap-gene-2.6-mRNA-1:cds;Parent=CCRYP_006433-RA|size783030-snap-gene-2.6-mRNA-1;
scaffold80|size783030	maker	CDS	221217	221456	.	+	1	ID=CCRYP_006433-RA|size783030-snap-gene-2.6-mRNA-1:cds;Parent=CCRYP_006433-RA|size783030-snap-gene-2.6-mRNA-1;
scaffold80|size783030	maker	CDS	221548	221692	.	+	1	ID=CCRYP_006433-RA|size783030-snap-gene-2.6-mRNA-1:cds;Parent=CCRYP_006433-RA|size783030-snap-gene-2.6-mRNA-1;
scaffold80|size783030	maker	CDS	221774	222274	.	+	0	ID=CCRYP_006433-RA|size783030-snap-gene-2.6-mRNA-1:cds;Parent=CCRYP_006433-RA|size783030-snap-gene-2.6-mRNA-1;
scaffold80|size783030	maker	gene	201652	202979	.	+	.	ID=CCRYP_006432|size783030-exonerate_protein2genome-gene-2.0;Name=CCRYP_006432|size783030-exonerate_protein2genome-gene-2.0;Alias=maker-scaffold80|size783030-exonerate_protein2genome-gene-2.0;
scaffold80|size783030	maker	mRNA	201652	202979	.	+	.	ID=CCRYP_006432|size783030-exonerate_protein2genome-gene-2.0-mRNA-1;Parent=CCRYP_006432|size783030-exonerate_protein2genome-gene-2.0;Name=CCRYP_006432|size783030-exonerate_protein2genome-gene-2.0-mRNA-1;Alias=maker-scaffold80|size783030-exonerate_protein2genome-gene-2.0-mRNA-1;_AED=0.16;_QI=0|0|0|1|0|0|2|0|319;_eAED=0.15;score=960;
scaffold80|size783030	maker	mRNA	201652	202425	.	+	.	ID=CCRYP_006432|size783030-exonerate_protein2genome-gene-2.0-mRNA-2;Parent=CCRYP_006432|size783030-exonerate_protein2genome-gene-2.0;Name=CCRYP_006432|size783030-exonerate_protein2genome-gene-2.0-mRNA-2;Alias=maker-scaffold80|size783030-exonerate_protein2genome-gene-2.0-mRNA-2;_AED=0.22;_QI=0|-1|0|1|-1|1|1|0|257;_eAED=0.22;score=774;
scaffold80|size783030	maker	mRNA	202422	202979	.	+	.	ID=CCRYP_006432|size783030-exonerate_protein2genome-gene-2.0-mRNA-3;Parent=CCRYP_006432|size783030-exonerate_protein2genome-gene-2.0;Name=CCRYP_006432|size783030-exonerate_protein2genome-gene-2.0-mRNA-3;Alias=maker-scaffold80|size783030-exonerate_protein2genome-gene-2.0-mRNA-3;_AED=0.31;_QI=0|-1|0|1|-1|1|1|0|185;_eAED=0.30;score=558;
scaffold80|size783030	maker	exon	201652	202125	.	+	.	ID=CCRYP_006432-RB|size783030-exonerate_protein2genome-gene-2.0-mRNA-1:exon:4236;Parent=CCRYP_006432-RB|size783030-exonerate_protein2genome-gene-2.0-mRNA-1;
scaffold80|size783030	maker	exon	202494	202979	.	+	.	ID=CCRYP_006432-RB|size783030-exonerate_protein2genome-gene-2.0-mRNA-1:exon:4237;Parent=CCRYP_006432-RB|size783030-exonerate_protein2genome-gene-2.0-mRNA-1;
scaffold80|size783030	maker	exon	201652	202425	.	+	.	ID=CCRYP_006432-RA|size783030-exonerate_protein2genome-gene-2.0-mRNA-2:exon:4238;Parent=CCRYP_006432-RA|size783030-exonerate_protein2genome-gene-2.0-mRNA-2;
scaffold80|size783030	maker	exon	202422	202979	.	+	.	ID=CCRYP_006432-RC|size783030-exonerate_protein2genome-gene-2.0-mRNA-3:exon:4239;Parent=CCRYP_006432-RC|size783030-exonerate_protein2genome-gene-2.0-mRNA-3;
scaffold80|size783030	maker	CDS	201652	202125	.	+	0	ID=CCRYP_006432-RB|size783030-exonerate_protein2genome-gene-2.0-mRNA-1:cds;Parent=CCRYP_006432-RB|size783030-exonerate_protein2genome-gene-2.0-mRNA-1;
scaffold80|size783030	maker	CDS	202494	202979	.	+	0	ID=CCRYP_006432-RB|size783030-exonerate_protein2genome-gene-2.0-mRNA-1:cds;Parent=CCRYP_006432-RB|size783030-exonerate_protein2genome-gene-2.0-mRNA-1;
scaffold80|size783030	maker	CDS	201652	202425	.	+	0	ID=CCRYP_006432-RA|size783030-exonerate_protein2genome-gene-2.0-mRNA-2:cds;Parent=CCRYP_006432-RA|size783030-exonerate_protein2genome-gene-2.0-mRNA-2;
scaffold80|size783030	maker	CDS	202422	202979	.	+	0	ID=CCRYP_006432-RC|size783030-exonerate_protein2genome-gene-2.0-mRNA-3:cds;Parent=CCRYP_006432-RC|size783030-exonerate_protein2genome-gene-2.0-mRNA-3;
scaffold80|size783030	maker	gene	193922	194299	.	+	.	ID=CCRYP_006430|size783030-processed-gene-2.0;Name=CCRYP_006430|size783030-processed-gene-2.0;Alias=augustus_masked-scaffold80|size783030-processed-gene-2.0;
scaffold80|size783030	maker	mRNA	193922	194299	.	+	.	ID=CCRYP_006430|size783030-processed-gene-2.0-mRNA-1;Parent=CCRYP_006430|size783030-processed-gene-2.0;Name=CCRYP_006430|size783030-processed-gene-2.0-mRNA-1;Alias=augustus_masked-scaffold80|size783030-processed-gene-2.0-mRNA-1;_AED=0.46;_QI=0|-1|1|1|-1|1|1|51|108;_eAED=0.46;
scaffold80|size783030	maker	exon	193922	194299	.	+	.	ID=CCRYP_006430-RA|size783030-processed-gene-2.0-mRNA-1:exon:4240;Parent=CCRYP_006430-RA|size783030-processed-gene-2.0-mRNA-1;
scaffold80|size783030	maker	CDS	193922	194248	.	+	0	ID=CCRYP_006430-RA|size783030-processed-gene-2.0-mRNA-1:cds;Parent=CCRYP_006430-RA|size783030-processed-gene-2.0-mRNA-1;
scaffold80|size783030	maker	three_prime_UTR	194249	194299	.	+	.	ID=CCRYP_006430-RA|size783030-processed-gene-2.0-mRNA-1:three_prime_utr;Parent=CCRYP_006430-RA|size783030-processed-gene-2.0-mRNA-1;
scaffold80|size783030	maker	gene	197558	197897	.	+	.	ID=CCRYP_006431|size783030-processed-gene-2.12;Name=CCRYP_006431|size783030-processed-gene-2.12;Alias=snap_masked-scaffold80|size783030-processed-gene-2.12;
scaffold80|size783030	maker	mRNA	197558	197897	.	+	.	ID=CCRYP_006431|size783030-processed-gene-2.12-mRNA-1;Parent=CCRYP_006431|size783030-processed-gene-2.12;Name=CCRYP_006431|size783030-processed-gene-2.12-mRNA-1;Alias=snap_masked-scaffold80|size783030-processed-gene-2.12-mRNA-1;_AED=0.47;_QI=0|-1|0|1|-1|1|1|58|93;_eAED=0.47;
scaffold80|size783030	maker	exon	197558	197897	.	+	.	ID=CCRYP_006431-RA|size783030-processed-gene-2.12-mRNA-1:exon:4241;Parent=CCRYP_006431-RA|size783030-processed-gene-2.12-mRNA-1;
scaffold80|size783030	maker	CDS	197558	197839	.	+	0	ID=CCRYP_006431-RA|size783030-processed-gene-2.12-mRNA-1:cds;Parent=CCRYP_006431-RA|size783030-processed-gene-2.12-mRNA-1;
scaffold80|size783030	maker	three_prime_UTR	197840	197897	.	+	.	ID=CCRYP_006431-RA|size783030-processed-gene-2.12-mRNA-1:three_prime_utr;Parent=CCRYP_006431-RA|size783030-processed-gene-2.12-mRNA-1;
scaffold80|size783030	maker	gene	271305	271752	.	-	.	ID=CCRYP_006439|size783030-exonerate_protein2genome-gene-2.4;Name=CCRYP_006439|size783030-exonerate_protein2genome-gene-2.4;Alias=maker-scaffold80|size783030-exonerate_protein2genome-gene-2.4;
scaffold80|size783030	maker	mRNA	271305	271688	.	-	.	ID=CCRYP_006439|size783030-exonerate_protein2genome-gene-2.4-mRNA-1;Parent=CCRYP_006439|size783030-exonerate_protein2genome-gene-2.4;Name=CCRYP_006439|size783030-exonerate_protein2genome-gene-2.4-mRNA-1;Alias=maker-scaffold80|size783030-exonerate_protein2genome-gene-2.4-mRNA-1;_AED=0.10;_QI=0|-1|0|1|-1|0|1|0|127;_eAED=0.10;score=384;
scaffold80|size783030	maker	mRNA	271642	271752	.	-	.	ID=CCRYP_006439|size783030-exonerate_protein2genome-gene-2.4-mRNA-2;Parent=CCRYP_006439|size783030-exonerate_protein2genome-gene-2.4;Name=CCRYP_006439|size783030-exonerate_protein2genome-gene-2.4-mRNA-2;Alias=maker-scaffold80|size783030-exonerate_protein2genome-gene-2.4-mRNA-2;_AED=0.37;_QI=0|-1|0|1|-1|0|1|0|36;_eAED=1.00;score=111;
scaffold80|size783030	maker	mRNA	271334	271408	.	-	.	ID=CCRYP_006439|size783030-exonerate_protein2genome-gene-2.4-mRNA-3;Parent=CCRYP_006439|size783030-exonerate_protein2genome-gene-2.4;Name=CCRYP_006439|size783030-exonerate_protein2genome-gene-2.4-mRNA-3;Alias=maker-scaffold80|size783030-exonerate_protein2genome-gene-2.4-mRNA-3;_AED=0.41;_QI=0|-1|0|1|-1|0|1|0|24;_eAED=1.00;score=75;
scaffold80|size783030	maker	mRNA	271642	271668	.	-	.	ID=CCRYP_006439|size783030-exonerate_protein2genome-gene-2.4-mRNA-4;Parent=CCRYP_006439|size783030-exonerate_protein2genome-gene-2.4;Name=CCRYP_006439|size783030-exonerate_protein2genome-gene-2.4-mRNA-4;Alias=maker-scaffold80|size783030-exonerate_protein2genome-gene-2.4-mRNA-4;_AED=0.47;_QI=0|-1|0|1|-1|0|1|0|8;_eAED=1.00;score=27;
scaffold80|size783030	maker	exon	271642	271668	.	-	.	ID=CCRYP_006439-RC|size783030-exonerate_protein2genome-gene-2.4-mRNA-4:exon:4245;Parent=CCRYP_006439-RC|size783030-exonerate_protein2genome-gene-2.4-mRNA-4;
scaffold80|size783030	maker	exon	271334	271408	.	-	.	ID=CCRYP_006439-RB|size783030-exonerate_protein2genome-gene-2.4-mRNA-3:exon:4244;Parent=CCRYP_006439-RB|size783030-exonerate_protein2genome-gene-2.4-mRNA-3;
scaffold80|size783030	maker	exon	271642	271752	.	-	.	ID=CCRYP_006439-RD|size783030-exonerate_protein2genome-gene-2.4-mRNA-2:exon:4243;Parent=CCRYP_006439-RD|size783030-exonerate_protein2genome-gene-2.4-mRNA-2;
scaffold80|size783030	maker	exon	271305	271688	.	-	.	ID=CCRYP_006439-RA|size783030-exonerate_protein2genome-gene-2.4-mRNA-1:exon:4242;Parent=CCRYP_006439-RA|size783030-exonerate_protein2genome-gene-2.4-mRNA-1;
scaffold80|size783030	maker	CDS	271305	271688	.	-	0	ID=CCRYP_006439-RA|size783030-exonerate_protein2genome-gene-2.4-mRNA-1:cds;Parent=CCRYP_006439-RA|size783030-exonerate_protein2genome-gene-2.4-mRNA-1;
scaffold80|size783030	maker	CDS	271642	271752	.	-	0	ID=CCRYP_006439-RD|size783030-exonerate_protein2genome-gene-2.4-mRNA-2:cds;Parent=CCRYP_006439-RD|size783030-exonerate_protein2genome-gene-2.4-mRNA-2;
scaffold80|size783030	maker	CDS	271334	271408	.	-	0	ID=CCRYP_006439-RB|size783030-exonerate_protein2genome-gene-2.4-mRNA-3:cds;Parent=CCRYP_006439-RB|size783030-exonerate_protein2genome-gene-2.4-mRNA-3;
scaffold80|size783030	maker	CDS	271642	271668	.	-	0	ID=CCRYP_006439-RC|size783030-exonerate_protein2genome-gene-2.4-mRNA-4:cds;Parent=CCRYP_006439-RC|size783030-exonerate_protein2genome-gene-2.4-mRNA-4;
scaffold80|size783030	maker	gene	251675	251947	.	-	.	ID=CCRYP_006437|size783030-exonerate_protein2genome-gene-2.3;Name=CCRYP_006437|size783030-exonerate_protein2genome-gene-2.3;Alias=maker-scaffold80|size783030-exonerate_protein2genome-gene-2.3;
scaffold80|size783030	maker	mRNA	251675	251947	.	-	.	ID=CCRYP_006437|size783030-exonerate_protein2genome-gene-2.3-mRNA-1;Parent=CCRYP_006437|size783030-exonerate_protein2genome-gene-2.3;Name=CCRYP_006437|size783030-exonerate_protein2genome-gene-2.3-mRNA-1;Alias=maker-scaffold80|size783030-exonerate_protein2genome-gene-2.3-mRNA-1;_AED=0.27;_QI=0|-1|0|1|-1|0|1|0|90;_eAED=0.31;score=273;
scaffold80|size783030	maker	mRNA	251675	251926	.	-	.	ID=CCRYP_006437|size783030-exonerate_protein2genome-gene-2.3-mRNA-2;Parent=CCRYP_006437|size783030-exonerate_protein2genome-gene-2.3;Name=CCRYP_006437|size783030-exonerate_protein2genome-gene-2.3-mRNA-2;Alias=maker-scaffold80|size783030-exonerate_protein2genome-gene-2.3-mRNA-2;_AED=0.29;_QI=0|-1|0|1|-1|0|1|0|83;_eAED=0.33;score=252;
scaffold80|size783030	maker	mRNA	251890	251943	.	-	.	ID=CCRYP_006437|size783030-exonerate_protein2genome-gene-2.3-mRNA-3;Parent=CCRYP_006437|size783030-exonerate_protein2genome-gene-2.3;Name=CCRYP_006437|size783030-exonerate_protein2genome-gene-2.3-mRNA-3;Alias=maker-scaffold80|size783030-exonerate_protein2genome-gene-2.3-mRNA-3;_AED=0.45;_QI=0|-1|0|1|-1|0|1|0|17;_eAED=0.45;score=54;
scaffold80|size783030	maker	exon	251890	251943	.	-	.	ID=CCRYP_006437-RC|size783030-exonerate_protein2genome-gene-2.3-mRNA-3:exon:4248;Parent=CCRYP_006437-RC|size783030-exonerate_protein2genome-gene-2.3-mRNA-3;
scaffold80|size783030	maker	exon	251675	251926	.	-	.	ID=CCRYP_006437-RA|size783030-exonerate_protein2genome-gene-2.3-mRNA-2:exon:4247;Parent=CCRYP_006437-RA|size783030-exonerate_protein2genome-gene-2.3-mRNA-2;
scaffold80|size783030	maker	exon	251675	251947	.	-	.	ID=CCRYP_006437-RB|size783030-exonerate_protein2genome-gene-2.3-mRNA-1:exon:4246;Parent=CCRYP_006437-RB|size783030-exonerate_protein2genome-gene-2.3-mRNA-1;
scaffold80|size783030	maker	CDS	251675	251947	.	-	0	ID=CCRYP_006437-RB|size783030-exonerate_protein2genome-gene-2.3-mRNA-1:cds;Parent=CCRYP_006437-RB|size783030-exonerate_protein2genome-gene-2.3-mRNA-1;
scaffold80|size783030	maker	CDS	251675	251926	.	-	0	ID=CCRYP_006437-RA|size783030-exonerate_protein2genome-gene-2.3-mRNA-2:cds;Parent=CCRYP_006437-RA|size783030-exonerate_protein2genome-gene-2.3-mRNA-2;
scaffold80|size783030	maker	CDS	251890	251943	.	-	0	ID=CCRYP_006437-RC|size783030-exonerate_protein2genome-gene-2.3-mRNA-3:cds;Parent=CCRYP_006437-RC|size783030-exonerate_protein2genome-gene-2.3-mRNA-3;
scaffold80|size783030	maker	gene	285680	286837	.	-	.	ID=CCRYP_006440|size783030-exonerate_protein2genome-gene-2.5;Name=CCRYP_006440|size783030-exonerate_protein2genome-gene-2.5;Alias=maker-scaffold80|size783030-exonerate_protein2genome-gene-2.5;
scaffold80|size783030	maker	mRNA	285680	286837	.	-	.	ID=CCRYP_006440|size783030-exonerate_protein2genome-gene-2.5-mRNA-1;Parent=CCRYP_006440|size783030-exonerate_protein2genome-gene-2.5;Name=CCRYP_006440|size783030-exonerate_protein2genome-gene-2.5-mRNA-1;Alias=maker-scaffold80|size783030-exonerate_protein2genome-gene-2.5-mRNA-1;_AED=0.40;_QI=0|0|0|1|0|0|2|0|375;_eAED=0.40;score=1128;
scaffold80|size783030	maker	exon	286576	286837	.	-	.	ID=CCRYP_006440-RA|size783030-exonerate_protein2genome-gene-2.5-mRNA-1:exon:4250;Parent=CCRYP_006440-RA|size783030-exonerate_protein2genome-gene-2.5-mRNA-1;
scaffold80|size783030	maker	exon	285680	286545	.	-	.	ID=CCRYP_006440-RA|size783030-exonerate_protein2genome-gene-2.5-mRNA-1:exon:4249;Parent=CCRYP_006440-RA|size783030-exonerate_protein2genome-gene-2.5-mRNA-1;
scaffold80|size783030	maker	CDS	286576	286837	.	-	0	ID=CCRYP_006440-RA|size783030-exonerate_protein2genome-gene-2.5-mRNA-1:cds;Parent=CCRYP_006440-RA|size783030-exonerate_protein2genome-gene-2.5-mRNA-1;
scaffold80|size783030	maker	CDS	285680	286545	.	-	2	ID=CCRYP_006440-RA|size783030-exonerate_protein2genome-gene-2.5-mRNA-1:cds;Parent=CCRYP_006440-RA|size783030-exonerate_protein2genome-gene-2.5-mRNA-1;
scaffold80|size783030	maker	gene	222655	223789	.	+	.	ID=CCRYP_006434|size783030-augustus-gene-2.21;Name=CCRYP_006434|size783030-augustus-gene-2.21;Alias=maker-scaffold80|size783030-augustus-gene-2.21;
scaffold80|size783030	maker	mRNA	222655	223789	.	+	.	ID=CCRYP_006434|size783030-augustus-gene-2.21-mRNA-1;Parent=CCRYP_006434|size783030-augustus-gene-2.21;Name=CCRYP_006434|size783030-augustus-gene-2.21-mRNA-1;Alias=maker-scaffold80|size783030-augustus-gene-2.21-mRNA-1;_AED=0.07;_QI=0|0|0|1|0|0|2|0|346;_eAED=0.07;
scaffold80|size783030	maker	exon	222655	223296	.	+	.	ID=CCRYP_006434-RA|size783030-augustus-gene-2.21-mRNA-1:exon:4251;Parent=CCRYP_006434-RA|size783030-augustus-gene-2.21-mRNA-1;
scaffold80|size783030	maker	exon	223391	223789	.	+	.	ID=CCRYP_006434-RA|size783030-augustus-gene-2.21-mRNA-1:exon:4252;Parent=CCRYP_006434-RA|size783030-augustus-gene-2.21-mRNA-1;
scaffold80|size783030	maker	CDS	222655	223296	.	+	0	ID=CCRYP_006434-RA|size783030-augustus-gene-2.21-mRNA-1:cds;Parent=CCRYP_006434-RA|size783030-augustus-gene-2.21-mRNA-1;
scaffold80|size783030	maker	CDS	223391	223789	.	+	0	ID=CCRYP_006434-RA|size783030-augustus-gene-2.21-mRNA-1:cds;Parent=CCRYP_006434-RA|size783030-augustus-gene-2.21-mRNA-1;
scaffold80|size783030	maker	gene	226165	226731	.	+	.	ID=CCRYP_006435|size783030-snap-gene-2.8;Name=CCRYP_006435|size783030-snap-gene-2.8;Alias=maker-scaffold80|size783030-snap-gene-2.8;
scaffold80|size783030	maker	mRNA	226165	226731	.	+	.	ID=CCRYP_006435|size783030-snap-gene-2.8-mRNA-1;Parent=CCRYP_006435|size783030-snap-gene-2.8;Name=CCRYP_006435|size783030-snap-gene-2.8-mRNA-1;Alias=maker-scaffold80|size783030-snap-gene-2.8-mRNA-1;_AED=0.37;_QI=34|0|0|1|0|0|2|0|145;_eAED=0.41;
scaffold80|size783030	maker	exon	226165	226223	.	+	.	ID=CCRYP_006435-RA|size783030-snap-gene-2.8-mRNA-1:exon:4253;Parent=CCRYP_006435-RA|size783030-snap-gene-2.8-mRNA-1;
scaffold80|size783030	maker	exon	226322	226731	.	+	.	ID=CCRYP_006435-RA|size783030-snap-gene-2.8-mRNA-1:exon:4254;Parent=CCRYP_006435-RA|size783030-snap-gene-2.8-mRNA-1;
scaffold80|size783030	maker	five_prime_UTR	226165	226198	.	+	.	ID=CCRYP_006435-RA|size783030-snap-gene-2.8-mRNA-1:five_prime_utr;Parent=CCRYP_006435-RA|size783030-snap-gene-2.8-mRNA-1;
scaffold80|size783030	maker	CDS	226199	226223	.	+	0	ID=CCRYP_006435-RA|size783030-snap-gene-2.8-mRNA-1:cds;Parent=CCRYP_006435-RA|size783030-snap-gene-2.8-mRNA-1;
scaffold80|size783030	maker	CDS	226322	226731	.	+	2	ID=CCRYP_006435-RA|size783030-snap-gene-2.8-mRNA-1:cds;Parent=CCRYP_006435-RA|size783030-snap-gene-2.8-mRNA-1;
scaffold80|size783030	maker	gene	226778	227521	.	+	.	ID=CCRYP_006436|size783030-snap-gene-2.9;Name=CCRYP_006436|size783030-snap-gene-2.9;Alias=maker-scaffold80|size783030-snap-gene-2.9;
scaffold80|size783030	maker	mRNA	226778	227521	.	+	.	ID=CCRYP_006436|size783030-snap-gene-2.9-mRNA-1;Parent=CCRYP_006436|size783030-snap-gene-2.9;Name=CCRYP_006436|size783030-snap-gene-2.9-mRNA-1;Alias=maker-scaffold80|size783030-snap-gene-2.9-mRNA-1;_AED=0.41;_QI=0|0|0|1|0|0|3|0|110;_eAED=0.51;
scaffold80|size783030	maker	exon	226778	226835	.	+	.	ID=CCRYP_006436-RA|size783030-snap-gene-2.9-mRNA-1:exon:4255;Parent=CCRYP_006436-RA|size783030-snap-gene-2.9-mRNA-1;
scaffold80|size783030	maker	exon	227171	227334	.	+	.	ID=CCRYP_006436-RA|size783030-snap-gene-2.9-mRNA-1:exon:4256;Parent=CCRYP_006436-RA|size783030-snap-gene-2.9-mRNA-1;
scaffold80|size783030	maker	exon	227411	227521	.	+	.	ID=CCRYP_006436-RA|size783030-snap-gene-2.9-mRNA-1:exon:4257;Parent=CCRYP_006436-RA|size783030-snap-gene-2.9-mRNA-1;
scaffold80|size783030	maker	CDS	226778	226835	.	+	0	ID=CCRYP_006436-RA|size783030-snap-gene-2.9-mRNA-1:cds;Parent=CCRYP_006436-RA|size783030-snap-gene-2.9-mRNA-1;
scaffold80|size783030	maker	CDS	227171	227334	.	+	2	ID=CCRYP_006436-RA|size783030-snap-gene-2.9-mRNA-1:cds;Parent=CCRYP_006436-RA|size783030-snap-gene-2.9-mRNA-1;
scaffold80|size783030	maker	CDS	227411	227521	.	+	0	ID=CCRYP_006436-RA|size783030-snap-gene-2.9-mRNA-1:cds;Parent=CCRYP_006436-RA|size783030-snap-gene-2.9-mRNA-1;
scaffold80|size783030	snap_masked	match	189571	190269	74.485	+	.	ID=scaffold80|size783030:hit:48184:4.5.0.2;Name=snap_masked-scaffold80|size783030-abinit-gene-2.10-mRNA-1
scaffold80|size783030	snap_masked	match_part	189571	189674	-0.740	+	.	ID=scaffold80|size783030:hsp:96692:4.5.0.2;Parent=scaffold80|size783030:hit:48184:4.5.0.2;Target=snap_masked-scaffold80|size783030-abinit-gene-2.10-mRNA-1 1 104 +;Gap=M104
scaffold80|size783030	snap_masked	match_part	189708	189961	37.934	+	.	ID=scaffold80|size783030:hsp:96693:4.5.0.2;Parent=scaffold80|size783030:hit:48184:4.5.0.2;Target=snap_masked-scaffold80|size783030-abinit-gene-2.10-mRNA-1 105 358 +;Gap=M254
scaffold80|size783030	snap_masked	match_part	190046	190269	37.291	+	.	ID=scaffold80|size783030:hsp:96694:4.5.0.2;Parent=scaffold80|size783030:hit:48184:4.5.0.2;Target=snap_masked-scaffold80|size783030-abinit-gene-2.10-mRNA-1 359 582 +;Gap=M224
scaffold80|size783030	snap_masked	match	193922	194902	3.746	+	.	ID=scaffold80|size783030:hit:48185:4.5.0.2;Name=snap_masked-scaffold80|size783030-abinit-gene-2.11-mRNA-1
scaffold80|size783030	snap_masked	match_part	193922	194109	13.928	+	.	ID=scaffold80|size783030:hsp:96695:4.5.0.2;Parent=scaffold80|size783030:hit:48185:4.5.0.2;Target=snap_masked-scaffold80|size783030-abinit-gene-2.11-mRNA-1 1 188 +;Gap=M188
scaffold80|size783030	snap_masked	match_part	194139	194427	0.252	+	.	ID=scaffold80|size783030:hsp:96696:4.5.0.2;Parent=scaffold80|size783030:hit:48185:4.5.0.2;Target=snap_masked-scaffold80|size783030-abinit-gene-2.11-mRNA-1 189 477 +;Gap=M289
scaffold80|size783030	snap_masked	match_part	194453	194902	-10.434	+	.	ID=scaffold80|size783030:hsp:96697:4.5.0.2;Parent=scaffold80|size783030:hit:48185:4.5.0.2;Target=snap_masked-scaffold80|size783030-abinit-gene-2.11-mRNA-1 478 927 +;Gap=M450
scaffold80|size783030	snap_masked	match	197558	197839	12.043	+	.	ID=scaffold80|size783030:hit:48186:4.5.0.2;Name=snap_masked-scaffold80|size783030-abinit-gene-2.12-mRNA-1
scaffold80|size783030	snap_masked	match_part	197558	197839	12.043	+	.	ID=scaffold80|size783030:hsp:96698:4.5.0.2;Parent=scaffold80|size783030:hit:48186:4.5.0.2;Target=snap_masked-scaffold80|size783030-abinit-gene-2.12-mRNA-1 1 282 +;Gap=M282
scaffold80|size783030	snap_masked	match	201613	202425	38.607	+	.	ID=scaffold80|size783030:hit:48187:4.5.0.2;Name=snap_masked-scaffold80|size783030-abinit-gene-2.13-mRNA-1
scaffold80|size783030	snap_masked	match_part	201613	202425	38.607	+	.	ID=scaffold80|size783030:hsp:96699:4.5.0.2;Parent=scaffold80|size783030:hit:48187:4.5.0.2;Target=snap_masked-scaffold80|size783030-abinit-gene-2.13-mRNA-1 1 813 +;Gap=M813
scaffold80|size783030	snap_masked	match	202653	202979	27.101	+	.	ID=scaffold80|size783030:hit:48188:4.5.0.2;Name=snap_masked-scaffold80|size783030-abinit-gene-2.14-mRNA-1
scaffold80|size783030	snap_masked	match_part	202653	202979	27.101	+	.	ID=scaffold80|size783030:hsp:96700:4.5.0.2;Parent=scaffold80|size783030:hit:48188:4.5.0.2;Target=snap_masked-scaffold80|size783030-abinit-gene-2.14-mRNA-1 1 327 +;Gap=M327
scaffold80|size783030	snap_masked	match	220139	221131	64.409	+	.	ID=scaffold80|size783030:hit:48189:4.5.0.2;Name=snap_masked-scaffold80|size783030-abinit-gene-2.15-mRNA-1
scaffold80|size783030	snap_masked	match_part	220139	220195	10.338	+	.	ID=scaffold80|size783030:hsp:96701:4.5.0.2;Parent=scaffold80|size783030:hit:48189:4.5.0.2;Target=snap_masked-scaffold80|size783030-abinit-gene-2.15-mRNA-1 1 57 +;Gap=M57
scaffold80|size783030	snap_masked	match_part	220294	220342	12.014	+	.	ID=scaffold80|size783030:hsp:96702:4.5.0.2;Parent=scaffold80|size783030:hit:48189:4.5.0.2;Target=snap_masked-scaffold80|size783030-abinit-gene-2.15-mRNA-1 58 106 +;Gap=M49
scaffold80|size783030	snap_masked	match_part	220431	220493	11.288	+	.	ID=scaffold80|size783030:hsp:96703:4.5.0.2;Parent=scaffold80|size783030:hit:48189:4.5.0.2;Target=snap_masked-scaffold80|size783030-abinit-gene-2.15-mRNA-1 107 169 +;Gap=M63
scaffold80|size783030	snap_masked	match_part	220833	220859	12.749	+	.	ID=scaffold80|size783030:hsp:96704:4.5.0.2;Parent=scaffold80|size783030:hit:48189:4.5.0.2;Target=snap_masked-scaffold80|size783030-abinit-gene-2.15-mRNA-1 170 196 +;Gap=M27
scaffold80|size783030	snap_masked	match_part	221043	221131	18.020	+	.	ID=scaffold80|size783030:hsp:96705:4.5.0.2;Parent=scaffold80|size783030:hit:48189:4.5.0.2;Target=snap_masked-scaffold80|size783030-abinit-gene-2.15-mRNA-1 197 285 +;Gap=M89
scaffold80|size783030	snap_masked	match	222793	223311	33.895	+	.	ID=scaffold80|size783030:hit:48190:4.5.0.2;Name=snap_masked-scaffold80|size783030-abinit-gene-2.16-mRNA-1
scaffold80|size783030	snap_masked	match_part	222793	222922	8.956	+	.	ID=scaffold80|size783030:hsp:96706:4.5.0.2;Parent=scaffold80|size783030:hit:48190:4.5.0.2;Target=snap_masked-scaffold80|size783030-abinit-gene-2.16-mRNA-1 1 130 +;Gap=M130
scaffold80|size783030	snap_masked	match_part	222995	223311	24.939	+	.	ID=scaffold80|size783030:hsp:96707:4.5.0.2;Parent=scaffold80|size783030:hit:48190:4.5.0.2;Target=snap_masked-scaffold80|size783030-abinit-gene-2.16-mRNA-1 131 447 +;Gap=M317
scaffold80|size783030	snap_masked	match	238308	238688	39.853	+	.	ID=scaffold80|size783030:hit:48191:4.5.0.2;Name=snap_masked-scaffold80|size783030-abinit-gene-2.17-mRNA-1
scaffold80|size783030	snap_masked	match_part	238308	238688	39.853	+	.	ID=scaffold80|size783030:hsp:96708:4.5.0.2;Parent=scaffold80|size783030:hit:48191:4.5.0.2;Target=snap_masked-scaffold80|size783030-abinit-gene-2.17-mRNA-1 1 381 +;Gap=M381
scaffold80|size783030	snap_masked	match	248971	249183	11.283	+	.	ID=scaffold80|size783030:hit:48192:4.5.0.2;Name=snap_masked-scaffold80|size783030-abinit-gene-2.18-mRNA-1
scaffold80|size783030	snap_masked	match_part	248971	249183	11.283	+	.	ID=scaffold80|size783030:hsp:96709:4.5.0.2;Parent=scaffold80|size783030:hit:48192:4.5.0.2;Target=snap_masked-scaffold80|size783030-abinit-gene-2.18-mRNA-1 1 213 +;Gap=M213
scaffold80|size783030	snap_masked	match	203286	204737	116.421	-	.	ID=scaffold80|size783030:hit:48193:4.5.0.2;Name=snap_masked-scaffold80|size783030-abinit-gene-2.19-mRNA-1
scaffold80|size783030	snap_masked	match_part	203911	204737	67.586	-	.	ID=scaffold80|size783030:hsp:96710:4.5.0.2;Parent=scaffold80|size783030:hit:48193:4.5.0.2;Target=snap_masked-scaffold80|size783030-abinit-gene-2.19-mRNA-1 488 1314 +;Gap=M827
scaffold80|size783030	snap_masked	match_part	203286	203772	48.835	-	.	ID=scaffold80|size783030:hsp:96711:4.5.0.2;Parent=scaffold80|size783030:hit:48193:4.5.0.2;Target=snap_masked-scaffold80|size783030-abinit-gene-2.19-mRNA-1 1 487 +;Gap=M487
scaffold80|size783030	augustus_masked	match	193922	194248	0.6	+	.	ID=scaffold80|size783030:hit:48194:4.5.0.2;Name=augustus_masked-scaffold80|size783030-abinit-gene-2.0-mRNA-1
scaffold80|size783030	augustus_masked	match_part	193922	194248	0.6	+	.	ID=scaffold80|size783030:hsp:96712:4.5.0.2;Parent=scaffold80|size783030:hit:48194:4.5.0.2;Target=augustus_masked-scaffold80|size783030-abinit-gene-2.0-mRNA-1 1 327 +;Gap=M327
scaffold80|size783030	augustus_masked	match	201652	202425	0.38	+	.	ID=scaffold80|size783030:hit:48195:4.5.0.2;Name=augustus_masked-scaffold80|size783030-abinit-gene-2.1-mRNA-1
scaffold80|size783030	augustus_masked	match_part	201652	202425	0.38	+	.	ID=scaffold80|size783030:hsp:96713:4.5.0.2;Parent=scaffold80|size783030:hit:48195:4.5.0.2;Target=augustus_masked-scaffold80|size783030-abinit-gene-2.1-mRNA-1 1 774 +;Gap=M774
scaffold80|size783030	augustus_masked	match	220139	223311	0.13	+	.	ID=scaffold80|size783030:hit:48196:4.5.0.2;Name=augustus_masked-scaffold80|size783030-abinit-gene-2.2-mRNA-1
scaffold80|size783030	augustus_masked	match_part	220139	220195	0.13	+	.	ID=scaffold80|size783030:hsp:96714:4.5.0.2;Parent=scaffold80|size783030:hit:48196:4.5.0.2;Target=augustus_masked-scaffold80|size783030-abinit-gene-2.2-mRNA-1 1 57 +;Gap=M57
scaffold80|size783030	augustus_masked	match_part	220285	220342	0.13	+	.	ID=scaffold80|size783030:hsp:96715:4.5.0.2;Parent=scaffold80|size783030:hit:48196:4.5.0.2;Target=augustus_masked-scaffold80|size783030-abinit-gene-2.2-mRNA-1 58 115 +;Gap=M58
scaffold80|size783030	augustus_masked	match_part	220431	220493	0.13	+	.	ID=scaffold80|size783030:hsp:96716:4.5.0.2;Parent=scaffold80|size783030:hit:48196:4.5.0.2;Target=augustus_masked-scaffold80|size783030-abinit-gene-2.2-mRNA-1 116 178 +;Gap=M63
scaffold80|size783030	augustus_masked	match_part	220833	220859	0.13	+	.	ID=scaffold80|size783030:hsp:96717:4.5.0.2;Parent=scaffold80|size783030:hit:48196:4.5.0.2;Target=augustus_masked-scaffold80|size783030-abinit-gene-2.2-mRNA-1 179 205 +;Gap=M27
scaffold80|size783030	augustus_masked	match_part	220932	220958	0.13	+	.	ID=scaffold80|size783030:hsp:96718:4.5.0.2;Parent=scaffold80|size783030:hit:48196:4.5.0.2;Target=augustus_masked-scaffold80|size783030-abinit-gene-2.2-mRNA-1 206 232 +;Gap=M27
scaffold80|size783030	augustus_masked	match_part	221043	221127	0.13	+	.	ID=scaffold80|size783030:hsp:96719:4.5.0.2;Parent=scaffold80|size783030:hit:48196:4.5.0.2;Target=augustus_masked-scaffold80|size783030-abinit-gene-2.2-mRNA-1 233 317 +;Gap=M85
scaffold80|size783030	augustus_masked	match_part	221217	221456	0.13	+	.	ID=scaffold80|size783030:hsp:96720:4.5.0.2;Parent=scaffold80|size783030:hit:48196:4.5.0.2;Target=augustus_masked-scaffold80|size783030-abinit-gene-2.2-mRNA-1 318 557 +;Gap=M240
scaffold80|size783030	augustus_masked	match_part	221548	221692	0.13	+	.	ID=scaffold80|size783030:hsp:96721:4.5.0.2;Parent=scaffold80|size783030:hit:48196:4.5.0.2;Target=augustus_masked-scaffold80|size783030-abinit-gene-2.2-mRNA-1 558 702 +;Gap=M145
scaffold80|size783030	augustus_masked	match_part	221774	222058	0.13	+	.	ID=scaffold80|size783030:hsp:96722:4.5.0.2;Parent=scaffold80|size783030:hit:48196:4.5.0.2;Target=augustus_masked-scaffold80|size783030-abinit-gene-2.2-mRNA-1 703 987 +;Gap=M285
scaffold80|size783030	augustus_masked	match_part	222655	223311	0.13	+	.	ID=scaffold80|size783030:hsp:96723:4.5.0.2;Parent=scaffold80|size783030:hit:48196:4.5.0.2;Target=augustus_masked-scaffold80|size783030-abinit-gene-2.2-mRNA-1 988 1644 +;Gap=M657
scaffold80|size783030	augustus_masked	match	238308	238688	0.55	+	.	ID=scaffold80|size783030:hit:48197:4.5.0.2;Name=augustus_masked-scaffold80|size783030-abinit-gene-2.3-mRNA-1
scaffold80|size783030	augustus_masked	match_part	238308	238688	0.55	+	.	ID=scaffold80|size783030:hsp:96724:4.5.0.2;Parent=scaffold80|size783030:hit:48197:4.5.0.2;Target=augustus_masked-scaffold80|size783030-abinit-gene-2.3-mRNA-1 1 381 +;Gap=M381
scaffold80|size783030	augustus_masked	match	248971	249183	0.77	+	.	ID=scaffold80|size783030:hit:48198:4.5.0.2;Name=augustus_masked-scaffold80|size783030-abinit-gene-2.4-mRNA-1
scaffold80|size783030	augustus_masked	match_part	248971	249183	0.77	+	.	ID=scaffold80|size783030:hsp:96725:4.5.0.2;Parent=scaffold80|size783030:hit:48198:4.5.0.2;Target=augustus_masked-scaffold80|size783030-abinit-gene-2.4-mRNA-1 1 213 +;Gap=M213
scaffold80|size783030	augustus_masked	match	203286	204737	0.22	-	.	ID=scaffold80|size783030:hit:48199:4.5.0.2;Name=augustus_masked-scaffold80|size783030-abinit-gene-2.5-mRNA-1
scaffold80|size783030	augustus_masked	match_part	203957	204737	0.22	-	.	ID=scaffold80|size783030:hsp:96726:4.5.0.2;Parent=scaffold80|size783030:hit:48199:4.5.0.2;Target=augustus_masked-scaffold80|size783030-abinit-gene-2.5-mRNA-1 345 1125 +;Gap=M781
scaffold80|size783030	augustus_masked	match_part	203286	203629	0.22	-	.	ID=scaffold80|size783030:hsp:96727:4.5.0.2;Parent=scaffold80|size783030:hit:48199:4.5.0.2;Target=augustus_masked-scaffold80|size783030-abinit-gene-2.5-mRNA-1 1 344 +;Gap=M344
scaffold80|size783030	model_gff:maker	match	285680	286837	1128	-	.	ID=scaffold80|size783030:hit:48200:4.5.0.2;Name=maker-scaffold80|size783030-exonerate_protein2genome-gene-2.5-mRNA-1;score=1128
scaffold80|size783030	model_gff:maker	match_part	286576	286837	.	-	.	ID=scaffold80|size783030:hsp:96728:4.5.0.2;Parent=scaffold80|size783030:hit:48200:4.5.0.2;Target=maker-scaffold80|size783030-exonerate_protein2genome-gene-2.5-mRNA-1 867 1128 +;Gap=M262
scaffold80|size783030	model_gff:maker	match_part	285680	286545	.	-	.	ID=scaffold80|size783030:hsp:96729:4.5.0.2;Parent=scaffold80|size783030:hit:48200:4.5.0.2;Target=maker-scaffold80|size783030-exonerate_protein2genome-gene-2.5-mRNA-1 1 866 +;Gap=M866
scaffold80|size783030	model_gff:maker	match	201652	202979	960	+	.	ID=scaffold80|size783030:hit:48201:4.5.0.2;Name=maker-scaffold80|size783030-exonerate_protein2genome-gene-2.0-mRNA-1;score=960
scaffold80|size783030	model_gff:maker	match_part	201652	202125	.	+	.	ID=scaffold80|size783030:hsp:96730:4.5.0.2;Parent=scaffold80|size783030:hit:48201:4.5.0.2;Target=maker-scaffold80|size783030-exonerate_protein2genome-gene-2.0-mRNA-1 1 474 +;Gap=M474
scaffold80|size783030	model_gff:maker	match_part	202494	202979	.	+	.	ID=scaffold80|size783030:hsp:96731:4.5.0.2;Parent=scaffold80|size783030:hit:48201:4.5.0.2;Target=maker-scaffold80|size783030-exonerate_protein2genome-gene-2.0-mRNA-1 475 960 +;Gap=M486
scaffold80|size783030	model_gff:maker	match	201652	202425	774	+	.	ID=scaffold80|size783030:hit:48202:4.5.0.2;Name=maker-scaffold80|size783030-exonerate_protein2genome-gene-2.0-mRNA-2;score=774
scaffold80|size783030	model_gff:maker	match_part	201652	202425	.	+	.	ID=scaffold80|size783030:hsp:96732:4.5.0.2;Parent=scaffold80|size783030:hit:48202:4.5.0.2;Target=maker-scaffold80|size783030-exonerate_protein2genome-gene-2.0-mRNA-2 1 774 +;Gap=M774
scaffold80|size783030	model_gff:maker	match	202422	202979	558	+	.	ID=scaffold80|size783030:hit:48203:4.5.0.2;Name=maker-scaffold80|size783030-exonerate_protein2genome-gene-2.0-mRNA-3;score=558
scaffold80|size783030	model_gff:maker	match_part	202422	202979	.	+	.	ID=scaffold80|size783030:hsp:96733:4.5.0.2;Parent=scaffold80|size783030:hit:48203:4.5.0.2;Target=maker-scaffold80|size783030-exonerate_protein2genome-gene-2.0-mRNA-3 1 558 +;Gap=M558
scaffold80|size783030	model_gff:maker	match	220610	221722	690	+	.	ID=scaffold80|size783030:hit:48204:4.5.0.2;Name=maker-scaffold80|size783030-exonerate_protein2genome-gene-2.1-mRNA-1;score=690
scaffold80|size783030	model_gff:maker	match_part	220610	220760	.	+	.	ID=scaffold80|size783030:hsp:96734:4.5.0.2;Parent=scaffold80|size783030:hit:48204:4.5.0.2;Target=maker-scaffold80|size783030-exonerate_protein2genome-gene-2.1-mRNA-1 1 151 +;Gap=M151
scaffold80|size783030	model_gff:maker	match_part	220920	220958	.	+	.	ID=scaffold80|size783030:hsp:96735:4.5.0.2;Parent=scaffold80|size783030:hit:48204:4.5.0.2;Target=maker-scaffold80|size783030-exonerate_protein2genome-gene-2.1-mRNA-1 152 190 +;Gap=M39
scaffold80|size783030	model_gff:maker	match_part	221043	221127	.	+	.	ID=scaffold80|size783030:hsp:96736:4.5.0.2;Parent=scaffold80|size783030:hit:48204:4.5.0.2;Target=maker-scaffold80|size783030-exonerate_protein2genome-gene-2.1-mRNA-1 191 275 +;Gap=M85
scaffold80|size783030	model_gff:maker	match_part	221217	221456	.	+	.	ID=scaffold80|size783030:hsp:96737:4.5.0.2;Parent=scaffold80|size783030:hit:48204:4.5.0.2;Target=maker-scaffold80|size783030-exonerate_protein2genome-gene-2.1-mRNA-1 276 515 +;Gap=M240
scaffold80|size783030	model_gff:maker	match_part	221548	221722	.	+	.	ID=scaffold80|size783030:hsp:96738:4.5.0.2;Parent=scaffold80|size783030:hit:48204:4.5.0.2;Target=maker-scaffold80|size783030-exonerate_protein2genome-gene-2.1-mRNA-1 516 690 +;Gap=M175
scaffold80|size783030	model_gff:maker	match	270451	270870	420	+	.	ID=scaffold80|size783030:hit:48205:4.5.0.2;Name=maker-scaffold80|size783030-exonerate_protein2genome-gene-2.2-mRNA-1;score=420
scaffold80|size783030	model_gff:maker	match_part	270451	270870	.	+	.	ID=scaffold80|size783030:hsp:96739:4.5.0.2;Parent=scaffold80|size783030:hit:48205:4.5.0.2;Target=maker-scaffold80|size783030-exonerate_protein2genome-gene-2.2-mRNA-1 1 420 +;Gap=M420
scaffold80|size783030	model_gff:maker	match	270697	270870	174	+	.	ID=scaffold80|size783030:hit:48206:4.5.0.2;Name=maker-scaffold80|size783030-exonerate_protein2genome-gene-2.2-mRNA-2;score=174
scaffold80|size783030	model_gff:maker	match_part	270697	270870	.	+	.	ID=scaffold80|size783030:hsp:96740:4.5.0.2;Parent=scaffold80|size783030:hit:48206:4.5.0.2;Target=maker-scaffold80|size783030-exonerate_protein2genome-gene-2.2-mRNA-2 1 174 +;Gap=M174
scaffold80|size783030	model_gff:maker	match	271305	271688	384	-	.	ID=scaffold80|size783030:hit:48207:4.5.0.2;Name=maker-scaffold80|size783030-exonerate_protein2genome-gene-2.4-mRNA-1;score=384
scaffold80|size783030	model_gff:maker	match_part	271305	271688	.	-	.	ID=scaffold80|size783030:hsp:96741:4.5.0.2;Parent=scaffold80|size783030:hit:48207:4.5.0.2;Target=maker-scaffold80|size783030-exonerate_protein2genome-gene-2.4-mRNA-1 1 384 +;Gap=M384
scaffold80|size783030	model_gff:maker	match	271642	271752	111	-	.	ID=scaffold80|size783030:hit:48208:4.5.0.2;Name=maker-scaffold80|size783030-exonerate_protein2genome-gene-2.4-mRNA-2;score=111
scaffold80|size783030	model_gff:maker	match_part	271642	271752	.	-	.	ID=scaffold80|size783030:hsp:96742:4.5.0.2;Parent=scaffold80|size783030:hit:48208:4.5.0.2;Target=maker-scaffold80|size783030-exonerate_protein2genome-gene-2.4-mRNA-2 1 111 +;Gap=M111
scaffold80|size783030	model_gff:maker	match	271334	271408	75	-	.	ID=scaffold80|size783030:hit:48209:4.5.0.2;Name=maker-scaffold80|size783030-exonerate_protein2genome-gene-2.4-mRNA-3;score=75
scaffold80|size783030	model_gff:maker	match_part	271334	271408	.	-	.	ID=scaffold80|size783030:hsp:96743:4.5.0.2;Parent=scaffold80|size783030:hit:48209:4.5.0.2;Target=maker-scaffold80|size783030-exonerate_protein2genome-gene-2.4-mRNA-3 1 75 +;Gap=M75
scaffold80|size783030	model_gff:maker	match	271642	271668	27	-	.	ID=scaffold80|size783030:hit:48210:4.5.0.2;Name=maker-scaffold80|size783030-exonerate_protein2genome-gene-2.4-mRNA-4;score=27
scaffold80|size783030	model_gff:maker	match_part	271642	271668	.	-	.	ID=scaffold80|size783030:hsp:96744:4.5.0.2;Parent=scaffold80|size783030:hit:48210:4.5.0.2;Target=maker-scaffold80|size783030-exonerate_protein2genome-gene-2.4-mRNA-4 1 27 +;Gap=M27
scaffold80|size783030	model_gff:maker	match	251675	251947	273	-	.	ID=scaffold80|size783030:hit:48211:4.5.0.2;Name=maker-scaffold80|size783030-exonerate_protein2genome-gene-2.3-mRNA-1;score=273
scaffold80|size783030	model_gff:maker	match_part	251675	251947	.	-	.	ID=scaffold80|size783030:hsp:96745:4.5.0.2;Parent=scaffold80|size783030:hit:48211:4.5.0.2;Target=maker-scaffold80|size783030-exonerate_protein2genome-gene-2.3-mRNA-1 1 273 +;Gap=M273
scaffold80|size783030	model_gff:maker	match	251675	251926	252	-	.	ID=scaffold80|size783030:hit:48212:4.5.0.2;Name=maker-scaffold80|size783030-exonerate_protein2genome-gene-2.3-mRNA-2;score=252
scaffold80|size783030	model_gff:maker	match_part	251675	251926	.	-	.	ID=scaffold80|size783030:hsp:96746:4.5.0.2;Parent=scaffold80|size783030:hit:48212:4.5.0.2;Target=maker-scaffold80|size783030-exonerate_protein2genome-gene-2.3-mRNA-2 1 252 +;Gap=M252
scaffold80|size783030	model_gff:maker	match	251890	251943	54	-	.	ID=scaffold80|size783030:hit:48213:4.5.0.2;Name=maker-scaffold80|size783030-exonerate_protein2genome-gene-2.3-mRNA-3;score=54
scaffold80|size783030	model_gff:maker	match_part	251890	251943	.	-	.	ID=scaffold80|size783030:hsp:96747:4.5.0.2;Parent=scaffold80|size783030:hit:48213:4.5.0.2;Target=maker-scaffold80|size783030-exonerate_protein2genome-gene-2.3-mRNA-3 1 54 +;Gap=M54
###
scaffold80|size783030	maker	gene	310094	312671	.	+	.	ID=CCRYP_006446|size783030-exonerate_est2genome-gene-3.9;Name=CCRYP_006446|size783030-exonerate_est2genome-gene-3.9;Alias=maker-scaffold80|size783030-exonerate_est2genome-gene-3.9;
scaffold80|size783030	maker	mRNA	310094	312671	.	+	.	ID=CCRYP_006446|size783030-exonerate_est2genome-gene-3.9-mRNA-1;Parent=CCRYP_006446|size783030-exonerate_est2genome-gene-3.9;Name=CCRYP_006446|size783030-exonerate_est2genome-gene-3.9-mRNA-1;Alias=maker-scaffold80|size783030-exonerate_est2genome-gene-3.9-mRNA-1;_AED=0.00;_QI=51|-1|1|1|-1|1|1|505|673;_eAED=0.00;score=12783;
scaffold80|size783030	maker	exon	310094	312671	.	+	.	ID=CCRYP_006446-RA|size783030-exonerate_est2genome-gene-3.9-mRNA-1:exon:4258;Parent=CCRYP_006446-RA|size783030-exonerate_est2genome-gene-3.9-mRNA-1;
scaffold80|size783030	maker	five_prime_UTR	310094	310144	.	+	.	ID=CCRYP_006446-RA|size783030-exonerate_est2genome-gene-3.9-mRNA-1:five_prime_utr;Parent=CCRYP_006446-RA|size783030-exonerate_est2genome-gene-3.9-mRNA-1;
scaffold80|size783030	maker	CDS	310145	312166	.	+	0	ID=CCRYP_006446-RA|size783030-exonerate_est2genome-gene-3.9-mRNA-1:cds;Parent=CCRYP_006446-RA|size783030-exonerate_est2genome-gene-3.9-mRNA-1;
scaffold80|size783030	maker	three_prime_UTR	312167	312671	.	+	.	ID=CCRYP_006446-RA|size783030-exonerate_est2genome-gene-3.9-mRNA-1:three_prime_utr;Parent=CCRYP_006446-RA|size783030-exonerate_est2genome-gene-3.9-mRNA-1;
scaffold80|size783030	maker	gene	298972	301875	.	+	.	ID=CCRYP_006441|size783030-exonerate_est2genome-gene-3.8;Name=CCRYP_006441|size783030-exonerate_est2genome-gene-3.8;Alias=maker-scaffold80|size783030-exonerate_est2genome-gene-3.8;
scaffold80|size783030	maker	mRNA	298972	301875	.	+	.	ID=CCRYP_006441|size783030-exonerate_est2genome-gene-3.8-mRNA-1;Parent=CCRYP_006441|size783030-exonerate_est2genome-gene-3.8;Name=CCRYP_006441|size783030-exonerate_est2genome-gene-3.8-mRNA-1;Alias=maker-scaffold80|size783030-exonerate_est2genome-gene-3.8-mRNA-1;_AED=0.01;_QI=0|1|0.5|1|1|0.5|2|177|851;_eAED=0.01;score=2733;
scaffold80|size783030	maker	exon	298972	299241	.	+	.	ID=CCRYP_006441-RA|size783030-exonerate_est2genome-gene-3.8-mRNA-1:exon:4259;Parent=CCRYP_006441-RA|size783030-exonerate_est2genome-gene-3.8-mRNA-1;
scaffold80|size783030	maker	exon	299413	301875	.	+	.	ID=CCRYP_006441-RA|size783030-exonerate_est2genome-gene-3.8-mRNA-1:exon:4260;Parent=CCRYP_006441-RA|size783030-exonerate_est2genome-gene-3.8-mRNA-1;
scaffold80|size783030	maker	CDS	298972	299241	.	+	0	ID=CCRYP_006441-RA|size783030-exonerate_est2genome-gene-3.8-mRNA-1:cds;Parent=CCRYP_006441-RA|size783030-exonerate_est2genome-gene-3.8-mRNA-1;
scaffold80|size783030	maker	CDS	299413	301698	.	+	0	ID=CCRYP_006441-RA|size783030-exonerate_est2genome-gene-3.8-mRNA-1:cds;Parent=CCRYP_006441-RA|size783030-exonerate_est2genome-gene-3.8-mRNA-1;
scaffold80|size783030	maker	three_prime_UTR	301699	301875	.	+	.	ID=CCRYP_006441-RA|size783030-exonerate_est2genome-gene-3.8-mRNA-1:three_prime_utr;Parent=CCRYP_006441-RA|size783030-exonerate_est2genome-gene-3.8-mRNA-1;
scaffold80|size783030	maker	gene	360301	363549	.	+	.	ID=CCRYP_006459|size783030-exonerate_est2genome-gene-3.11;Name=CCRYP_006459|size783030-exonerate_est2genome-gene-3.11;Alias=maker-scaffold80|size783030-exonerate_est2genome-gene-3.11;
scaffold80|size783030	maker	mRNA	360301	363549	.	+	.	ID=CCRYP_006459|size783030-exonerate_est2genome-gene-3.11-mRNA-1;Parent=CCRYP_006459|size783030-exonerate_est2genome-gene-3.11;Name=CCRYP_006459|size783030-exonerate_est2genome-gene-3.11-mRNA-1;Alias=maker-scaffold80|size783030-exonerate_est2genome-gene-3.11-mRNA-1;_AED=0.03;_QI=95|1|1|1|0.4|0.33|6|291|736;_eAED=0.03;score=2597;
scaffold80|size783030	maker	mRNA	360301	363549	.	+	.	ID=CCRYP_006459|size783030-exonerate_est2genome-gene-3.11-mRNA-2;Parent=CCRYP_006459|size783030-exonerate_est2genome-gene-3.11;Name=CCRYP_006459|size783030-exonerate_est2genome-gene-3.11-mRNA-2;Alias=maker-scaffold80|size783030-exonerate_est2genome-gene-3.11-mRNA-2;_AED=0.02;_QI=95|1|1|1|0.5|0.4|5|800|596;_eAED=0.02;score=2686;
scaffold80|size783030	maker	exon	360301	361889	.	+	.	ID=CCRYP_006459-RA|size783030-exonerate_est2genome-gene-3.11-mRNA-1:exon:4261;Parent=CCRYP_006459-RA|size783030-exonerate_est2genome-gene-3.11-mRNA-1,CCRYP_006459-RA|size783030-exonerate_est2genome-gene-3.11-mRNA-2;
scaffold80|size783030	maker	exon	362013	362058	.	+	.	ID=CCRYP_006459-RA|size783030-exonerate_est2genome-gene-3.11-mRNA-1:exon:4262;Parent=CCRYP_006459-RA|size783030-exonerate_est2genome-gene-3.11-mRNA-1,CCRYP_006459-RA|size783030-exonerate_est2genome-gene-3.11-mRNA-2;
scaffold80|size783030	maker	exon	362186	362245	.	+	.	ID=CCRYP_006459-RA|size783030-exonerate_est2genome-gene-3.11-mRNA-1:exon:4263;Parent=CCRYP_006459-RA|size783030-exonerate_est2genome-gene-3.11-mRNA-1,CCRYP_006459-RA|size783030-exonerate_est2genome-gene-3.11-mRNA-2;
scaffold80|size783030	maker	exon	362385	362444	.	+	.	ID=CCRYP_006459-RA|size783030-exonerate_est2genome-gene-3.11-mRNA-1:exon:4264;Parent=CCRYP_006459-RA|size783030-exonerate_est2genome-gene-3.11-mRNA-1,CCRYP_006459-RA|size783030-exonerate_est2genome-gene-3.11-mRNA-2;
scaffold80|size783030	maker	exon	362619	362663	.	+	.	ID=CCRYP_006459-RA|size783030-exonerate_est2genome-gene-3.11-mRNA-1:exon:4265;Parent=CCRYP_006459-RA|size783030-exonerate_est2genome-gene-3.11-mRNA-1;
scaffold80|size783030	maker	exon	362753	363549	.	+	.	ID=CCRYP_006459-RA|size783030-exonerate_est2genome-gene-3.11-mRNA-1:exon:4266;Parent=CCRYP_006459-RA|size783030-exonerate_est2genome-gene-3.11-mRNA-1;
scaffold80|size783030	maker	exon	362619	363549	.	+	.	ID=CCRYP_006459-RB|size783030-exonerate_est2genome-gene-3.11-mRNA-2:exon:4267;Parent=CCRYP_006459-RB|size783030-exonerate_est2genome-gene-3.11-mRNA-2;
scaffold80|size783030	maker	five_prime_UTR	360301	360395	.	+	.	ID=CCRYP_006459-RA|size783030-exonerate_est2genome-gene-3.11-mRNA-1:five_prime_utr;Parent=CCRYP_006459-RA|size783030-exonerate_est2genome-gene-3.11-mRNA-1;
scaffold80|size783030	maker	CDS	360396	361889	.	+	0	ID=CCRYP_006459-RA|size783030-exonerate_est2genome-gene-3.11-mRNA-1:cds;Parent=CCRYP_006459-RA|size783030-exonerate_est2genome-gene-3.11-mRNA-1;
scaffold80|size783030	maker	CDS	362013	362058	.	+	0	ID=CCRYP_006459-RA|size783030-exonerate_est2genome-gene-3.11-mRNA-1:cds;Parent=CCRYP_006459-RA|size783030-exonerate_est2genome-gene-3.11-mRNA-1;
scaffold80|size783030	maker	CDS	362186	362245	.	+	2	ID=CCRYP_006459-RA|size783030-exonerate_est2genome-gene-3.11-mRNA-1:cds;Parent=CCRYP_006459-RA|size783030-exonerate_est2genome-gene-3.11-mRNA-1;
scaffold80|size783030	maker	CDS	362385	362444	.	+	2	ID=CCRYP_006459-RA|size783030-exonerate_est2genome-gene-3.11-mRNA-1:cds;Parent=CCRYP_006459-RA|size783030-exonerate_est2genome-gene-3.11-mRNA-1;
scaffold80|size783030	maker	CDS	362619	362663	.	+	2	ID=CCRYP_006459-RA|size783030-exonerate_est2genome-gene-3.11-mRNA-1:cds;Parent=CCRYP_006459-RA|size783030-exonerate_est2genome-gene-3.11-mRNA-1;
scaffold80|size783030	maker	CDS	362753	363258	.	+	2	ID=CCRYP_006459-RA|size783030-exonerate_est2genome-gene-3.11-mRNA-1:cds;Parent=CCRYP_006459-RA|size783030-exonerate_est2genome-gene-3.11-mRNA-1;
scaffold80|size783030	maker	three_prime_UTR	363259	363549	.	+	.	ID=CCRYP_006459-RA|size783030-exonerate_est2genome-gene-3.11-mRNA-1:three_prime_utr;Parent=CCRYP_006459-RA|size783030-exonerate_est2genome-gene-3.11-mRNA-1;
scaffold80|size783030	maker	five_prime_UTR	360301	360395	.	+	.	ID=CCRYP_006459-RB|size783030-exonerate_est2genome-gene-3.11-mRNA-2:five_prime_utr;Parent=CCRYP_006459-RB|size783030-exonerate_est2genome-gene-3.11-mRNA-2;
scaffold80|size783030	maker	CDS	360396	361889	.	+	0	ID=CCRYP_006459-RB|size783030-exonerate_est2genome-gene-3.11-mRNA-2:cds;Parent=CCRYP_006459-RB|size783030-exonerate_est2genome-gene-3.11-mRNA-2;
scaffold80|size783030	maker	CDS	362013	362058	.	+	0	ID=CCRYP_006459-RB|size783030-exonerate_est2genome-gene-3.11-mRNA-2:cds;Parent=CCRYP_006459-RB|size783030-exonerate_est2genome-gene-3.11-mRNA-2;
scaffold80|size783030	maker	CDS	362186	362245	.	+	2	ID=CCRYP_006459-RB|size783030-exonerate_est2genome-gene-3.11-mRNA-2:cds;Parent=CCRYP_006459-RB|size783030-exonerate_est2genome-gene-3.11-mRNA-2;
scaffold80|size783030	maker	CDS	362385	362444	.	+	2	ID=CCRYP_006459-RB|size783030-exonerate_est2genome-gene-3.11-mRNA-2:cds;Parent=CCRYP_006459-RB|size783030-exonerate_est2genome-gene-3.11-mRNA-2;
scaffold80|size783030	maker	CDS	362619	362749	.	+	2	ID=CCRYP_006459-RB|size783030-exonerate_est2genome-gene-3.11-mRNA-2:cds;Parent=CCRYP_006459-RB|size783030-exonerate_est2genome-gene-3.11-mRNA-2;
scaffold80|size783030	maker	three_prime_UTR	362750	363549	.	+	.	ID=CCRYP_006459-RB|size783030-exonerate_est2genome-gene-3.11-mRNA-2:three_prime_utr;Parent=CCRYP_006459-RB|size783030-exonerate_est2genome-gene-3.11-mRNA-2;
scaffold80|size783030	maker	gene	370586	373056	.	+	.	ID=CCRYP_006460|size783030-augustus-gene-3.68;Name=CCRYP_006460|size783030-augustus-gene-3.68;Alias=maker-scaffold80|size783030-augustus-gene-3.68;
scaffold80|size783030	maker	mRNA	370586	373056	.	+	.	ID=CCRYP_006460|size783030-augustus-gene-3.68-mRNA-1;Parent=CCRYP_006460|size783030-augustus-gene-3.68;Name=CCRYP_006460|size783030-augustus-gene-3.68-mRNA-1;Alias=maker-scaffold80|size783030-augustus-gene-3.68-mRNA-1;_AED=0.02;_QI=124|1|1|1|0.5|0.33|3|814|441;_eAED=0.02;
scaffold80|size783030	maker	exon	370586	371225	.	+	.	ID=CCRYP_006460-RA|size783030-augustus-gene-3.68-mRNA-1:exon:4268;Parent=CCRYP_006460-RA|size783030-augustus-gene-3.68-mRNA-1;
scaffold80|size783030	maker	exon	371332	372293	.	+	.	ID=CCRYP_006460-RA|size783030-augustus-gene-3.68-mRNA-1:exon:4269;Parent=CCRYP_006460-RA|size783030-augustus-gene-3.68-mRNA-1;
scaffold80|size783030	maker	exon	372395	373056	.	+	.	ID=CCRYP_006460-RA|size783030-augustus-gene-3.68-mRNA-1:exon:4270;Parent=CCRYP_006460-RA|size783030-augustus-gene-3.68-mRNA-1;
scaffold80|size783030	maker	five_prime_UTR	370586	370709	.	+	.	ID=CCRYP_006460-RA|size783030-augustus-gene-3.68-mRNA-1:five_prime_utr;Parent=CCRYP_006460-RA|size783030-augustus-gene-3.68-mRNA-1;
scaffold80|size783030	maker	CDS	370710	371225	.	+	0	ID=CCRYP_006460-RA|size783030-augustus-gene-3.68-mRNA-1:cds;Parent=CCRYP_006460-RA|size783030-augustus-gene-3.68-mRNA-1;
scaffold80|size783030	maker	CDS	371332	372141	.	+	0	ID=CCRYP_006460-RA|size783030-augustus-gene-3.68-mRNA-1:cds;Parent=CCRYP_006460-RA|size783030-augustus-gene-3.68-mRNA-1;
scaffold80|size783030	maker	three_prime_UTR	372142	372293	.	+	.	ID=CCRYP_006460-RA|size783030-augustus-gene-3.68-mRNA-1:three_prime_utr;Parent=CCRYP_006460-RA|size783030-augustus-gene-3.68-mRNA-1;
scaffold80|size783030	maker	three_prime_UTR	372395	373056	.	+	.	ID=CCRYP_006460-RA|size783030-augustus-gene-3.68-mRNA-1:three_prime_utr;Parent=CCRYP_006460-RA|size783030-augustus-gene-3.68-mRNA-1;
scaffold80|size783030	maker	gene	305076	308356	.	+	.	ID=CCRYP_006445|size783030-processed-gene-3.19;Name=CCRYP_006445|size783030-processed-gene-3.19;Alias=augustus_masked-scaffold80|size783030-processed-gene-3.19;
scaffold80|size783030	maker	mRNA	305076	308356	.	+	.	ID=CCRYP_006445|size783030-processed-gene-3.19-mRNA-1;Parent=CCRYP_006445|size783030-processed-gene-3.19;Name=CCRYP_006445|size783030-processed-gene-3.19-mRNA-1;Alias=augustus_masked-scaffold80|size783030-processed-gene-3.19-mRNA-1;_AED=0.07;_QI=0|0|0|0.5|1|1|2|0|1060;_eAED=0.06;
scaffold80|size783030	maker	exon	305076	305146	.	+	.	ID=CCRYP_006445-RA|size783030-processed-gene-3.19-mRNA-1:exon:4271;Parent=CCRYP_006445-RA|size783030-processed-gene-3.19-mRNA-1;
scaffold80|size783030	maker	exon	305245	308356	.	+	.	ID=CCRYP_006445-RA|size783030-processed-gene-3.19-mRNA-1:exon:4272;Parent=CCRYP_006445-RA|size783030-processed-gene-3.19-mRNA-1;
scaffold80|size783030	maker	CDS	305076	305146	.	+	0	ID=CCRYP_006445-RA|size783030-processed-gene-3.19-mRNA-1:cds;Parent=CCRYP_006445-RA|size783030-processed-gene-3.19-mRNA-1;
scaffold80|size783030	maker	CDS	305245	308356	.	+	1	ID=CCRYP_006445-RA|size783030-processed-gene-3.19-mRNA-1:cds;Parent=CCRYP_006445-RA|size783030-processed-gene-3.19-mRNA-1;
scaffold80|size783030	maker	gene	318021	322846	.	+	.	ID=CCRYP_006449|size783030-exonerate_est2genome-gene-3.10;Name=CCRYP_006449|size783030-exonerate_est2genome-gene-3.10;Alias=maker-scaffold80|size783030-exonerate_est2genome-gene-3.10;
scaffold80|size783030	maker	mRNA	318021	322846	.	+	.	ID=CCRYP_006449|size783030-exonerate_est2genome-gene-3.10-mRNA-1;Parent=CCRYP_006449|size783030-exonerate_est2genome-gene-3.10;Name=CCRYP_006449|size783030-exonerate_est2genome-gene-3.10-mRNA-1;Alias=maker-scaffold80|size783030-exonerate_est2genome-gene-3.10-mRNA-1;_AED=0.16;_QI=470|1|1|1|0.75|0.6|5|875|1032;_eAED=0.16;score=4444;
scaffold80|size783030	maker	mRNA	318021	322846	.	+	.	ID=CCRYP_006449|size783030-exonerate_est2genome-gene-3.10-mRNA-2;Parent=CCRYP_006449|size783030-exonerate_est2genome-gene-3.10;Name=CCRYP_006449|size783030-exonerate_est2genome-gene-3.10-mRNA-2;Alias=maker-scaffold80|size783030-exonerate_est2genome-gene-3.10-mRNA-2;_AED=0.14;_QI=470|1|1|1|0.5|0.33|3|1542|875;_eAED=0.14;score=4640;
scaffold80|size783030	maker	exon	318021	318262	.	+	.	ID=CCRYP_006449-RB|size783030-exonerate_est2genome-gene-3.10-mRNA-1:exon:4273;Parent=CCRYP_006449-RB|size783030-exonerate_est2genome-gene-3.10-mRNA-1,CCRYP_006449-RB|size783030-exonerate_est2genome-gene-3.10-mRNA-2;
scaffold80|size783030	maker	exon	318356	321074	.	+	.	ID=CCRYP_006449-RB|size783030-exonerate_est2genome-gene-3.10-mRNA-1:exon:4274;Parent=CCRYP_006449-RB|size783030-exonerate_est2genome-gene-3.10-mRNA-1,CCRYP_006449-RB|size783030-exonerate_est2genome-gene-3.10-mRNA-2;
scaffold80|size783030	maker	exon	321168	321296	.	+	.	ID=CCRYP_006449-RB|size783030-exonerate_est2genome-gene-3.10-mRNA-1:exon:4275;Parent=CCRYP_006449-RB|size783030-exonerate_est2genome-gene-3.10-mRNA-1;
scaffold80|size783030	maker	exon	321406	321503	.	+	.	ID=CCRYP_006449-RB|size783030-exonerate_est2genome-gene-3.10-mRNA-1:exon:4276;Parent=CCRYP_006449-RB|size783030-exonerate_est2genome-gene-3.10-mRNA-1;
scaffold80|size783030	maker	exon	321591	322846	.	+	.	ID=CCRYP_006449-RB|size783030-exonerate_est2genome-gene-3.10-mRNA-1:exon:4277;Parent=CCRYP_006449-RB|size783030-exonerate_est2genome-gene-3.10-mRNA-1;
scaffold80|size783030	maker	exon	321168	322846	.	+	.	ID=CCRYP_006449-RA|size783030-exonerate_est2genome-gene-3.10-mRNA-2:exon:4278;Parent=CCRYP_006449-RA|size783030-exonerate_est2genome-gene-3.10-mRNA-2;
scaffold80|size783030	maker	five_prime_UTR	318021	318262	.	+	.	ID=CCRYP_006449-RB|size783030-exonerate_est2genome-gene-3.10-mRNA-1:five_prime_utr;Parent=CCRYP_006449-RB|size783030-exonerate_est2genome-gene-3.10-mRNA-1;
scaffold80|size783030	maker	five_prime_UTR	318356	318583	.	+	.	ID=CCRYP_006449-RB|size783030-exonerate_est2genome-gene-3.10-mRNA-1:five_prime_utr;Parent=CCRYP_006449-RB|size783030-exonerate_est2genome-gene-3.10-mRNA-1;
scaffold80|size783030	maker	CDS	318584	321074	.	+	0	ID=CCRYP_006449-RB|size783030-exonerate_est2genome-gene-3.10-mRNA-1:cds;Parent=CCRYP_006449-RB|size783030-exonerate_est2genome-gene-3.10-mRNA-1;
scaffold80|size783030	maker	CDS	321168	321296	.	+	2	ID=CCRYP_006449-RB|size783030-exonerate_est2genome-gene-3.10-mRNA-1:cds;Parent=CCRYP_006449-RB|size783030-exonerate_est2genome-gene-3.10-mRNA-1;
scaffold80|size783030	maker	CDS	321406	321503	.	+	2	ID=CCRYP_006449-RB|size783030-exonerate_est2genome-gene-3.10-mRNA-1:cds;Parent=CCRYP_006449-RB|size783030-exonerate_est2genome-gene-3.10-mRNA-1;
scaffold80|size783030	maker	CDS	321591	321971	.	+	0	ID=CCRYP_006449-RB|size783030-exonerate_est2genome-gene-3.10-mRNA-1:cds;Parent=CCRYP_006449-RB|size783030-exonerate_est2genome-gene-3.10-mRNA-1;
scaffold80|size783030	maker	three_prime_UTR	321972	322846	.	+	.	ID=CCRYP_006449-RB|size783030-exonerate_est2genome-gene-3.10-mRNA-1:three_prime_utr;Parent=CCRYP_006449-RB|size783030-exonerate_est2genome-gene-3.10-mRNA-1;
scaffold80|size783030	maker	five_prime_UTR	318021	318262	.	+	.	ID=CCRYP_006449-RA|size783030-exonerate_est2genome-gene-3.10-mRNA-2:five_prime_utr;Parent=CCRYP_006449-RA|size783030-exonerate_est2genome-gene-3.10-mRNA-2;
scaffold80|size783030	maker	five_prime_UTR	318356	318583	.	+	.	ID=CCRYP_006449-RA|size783030-exonerate_est2genome-gene-3.10-mRNA-2:five_prime_utr;Parent=CCRYP_006449-RA|size783030-exonerate_est2genome-gene-3.10-mRNA-2;
scaffold80|size783030	maker	CDS	318584	321074	.	+	0	ID=CCRYP_006449-RA|size783030-exonerate_est2genome-gene-3.10-mRNA-2:cds;Parent=CCRYP_006449-RA|size783030-exonerate_est2genome-gene-3.10-mRNA-2;
scaffold80|size783030	maker	CDS	321168	321304	.	+	2	ID=CCRYP_006449-RA|size783030-exonerate_est2genome-gene-3.10-mRNA-2:cds;Parent=CCRYP_006449-RA|size783030-exonerate_est2genome-gene-3.10-mRNA-2;
scaffold80|size783030	maker	three_prime_UTR	321305	322846	.	+	.	ID=CCRYP_006449-RA|size783030-exonerate_est2genome-gene-3.10-mRNA-2:three_prime_utr;Parent=CCRYP_006449-RA|size783030-exonerate_est2genome-gene-3.10-mRNA-2;
scaffold80|size783030	maker	gene	326587	327111	.	+	.	ID=CCRYP_006452|size783030-processed-gene-3.22;Name=CCRYP_006452|size783030-processed-gene-3.22;Alias=augustus_masked-scaffold80|size783030-processed-gene-3.22;
scaffold80|size783030	maker	mRNA	326587	327111	.	+	.	ID=CCRYP_006452|size783030-processed-gene-3.22-mRNA-1;Parent=CCRYP_006452|size783030-processed-gene-3.22;Name=CCRYP_006452|size783030-processed-gene-3.22-mRNA-1;Alias=augustus_masked-scaffold80|size783030-processed-gene-3.22-mRNA-1;_AED=0.46;_QI=0|-1|0|1|-1|1|1|0|174;_eAED=0.46;
scaffold80|size783030	maker	exon	326587	327111	.	+	.	ID=CCRYP_006452-RA|size783030-processed-gene-3.22-mRNA-1:exon:4279;Parent=CCRYP_006452-RA|size783030-processed-gene-3.22-mRNA-1;
scaffold80|size783030	maker	CDS	326587	327111	.	+	0	ID=CCRYP_006452-RA|size783030-processed-gene-3.22-mRNA-1:cds;Parent=CCRYP_006452-RA|size783030-processed-gene-3.22-mRNA-1;
scaffold80|size783030	maker	gene	377065	380357	.	-	.	ID=CCRYP_006462|size783030-snap-gene-3.16;Name=CCRYP_006462|size783030-snap-gene-3.16;Alias=maker-scaffold80|size783030-snap-gene-3.16;
scaffold80|size783030	maker	mRNA	377451	380357	.	-	.	ID=CCRYP_006462|size783030-snap-gene-3.16-mRNA-1;Parent=CCRYP_006462|size783030-snap-gene-3.16;Name=CCRYP_006462|size783030-snap-gene-3.16-mRNA-1;Alias=maker-scaffold80|size783030-snap-gene-3.16-mRNA-1;_AED=0.13;_QI=308|0.5|0.33|1|0.5|0.33|3|0|751;_eAED=0.13;
scaffold80|size783030	maker	mRNA	377594	380357	.	-	.	ID=CCRYP_006462|size783030-snap-gene-3.16-mRNA-2;Parent=CCRYP_006462|size783030-snap-gene-3.16;Name=CCRYP_006462|size783030-snap-gene-3.16-mRNA-2;Alias=maker-scaffold80|size783030-snap-gene-3.16-mRNA-2;_AED=0.15;_QI=308|0.5|0.33|1|0.5|0.33|3|0|723;_eAED=0.15;
scaffold80|size783030	maker	mRNA	377065	380357	.	-	.	ID=CCRYP_006462|size783030-snap-gene-3.16-mRNA-3;Parent=CCRYP_006462|size783030-snap-gene-3.16;Name=CCRYP_006462|size783030-snap-gene-3.16-mRNA-3;Alias=maker-scaffold80|size783030-snap-gene-3.16-mRNA-3;_AED=0.05;_QI=308|1|1|1|1|1|2|599|748;_eAED=0.05;
scaffold80|size783030	maker	exon	377065	378170	.	-	.	ID=CCRYP_006462-RA|size783030-snap-gene-3.16-mRNA-3:exon:4285;Parent=CCRYP_006462-RA|size783030-snap-gene-3.16-mRNA-3;
scaffold80|size783030	maker	exon	377594	377608	.	-	.	ID=CCRYP_006462-RC|size783030-snap-gene-3.16-mRNA-2:exon:4284;Parent=CCRYP_006462-RC|size783030-snap-gene-3.16-mRNA-2;
scaffold80|size783030	maker	exon	377754	378170	.	-	.	ID=CCRYP_006462-RC|size783030-snap-gene-3.16-mRNA-2:exon:4283;Parent=CCRYP_006462-RC|size783030-snap-gene-3.16-mRNA-2;
scaffold80|size783030	maker	exon	377451	377491	.	-	.	ID=CCRYP_006462-RB|size783030-snap-gene-3.16-mRNA-1:exon:4282;Parent=CCRYP_006462-RB|size783030-snap-gene-3.16-mRNA-1;
scaffold80|size783030	maker	exon	377696	378170	.	-	.	ID=CCRYP_006462-RB|size783030-snap-gene-3.16-mRNA-1:exon:4281;Parent=CCRYP_006462-RB|size783030-snap-gene-3.16-mRNA-1;
scaffold80|size783030	maker	exon	378310	380357	.	-	.	ID=CCRYP_006462-RB|size783030-snap-gene-3.16-mRNA-1:exon:4280;Parent=CCRYP_006462-RB|size783030-snap-gene-3.16-mRNA-1,CCRYP_006462-RB|size783030-snap-gene-3.16-mRNA-2,CCRYP_006462-RB|size783030-snap-gene-3.16-mRNA-3;
scaffold80|size783030	maker	five_prime_UTR	380050	380357	.	-	.	ID=CCRYP_006462-RB|size783030-snap-gene-3.16-mRNA-1:five_prime_utr;Parent=CCRYP_006462-RB|size783030-snap-gene-3.16-mRNA-1;
scaffold80|size783030	maker	CDS	378310	380049	.	-	0	ID=CCRYP_006462-RB|size783030-snap-gene-3.16-mRNA-1:cds;Parent=CCRYP_006462-RB|size783030-snap-gene-3.16-mRNA-1;
scaffold80|size783030	maker	CDS	377696	378170	.	-	0	ID=CCRYP_006462-RB|size783030-snap-gene-3.16-mRNA-1:cds;Parent=CCRYP_006462-RB|size783030-snap-gene-3.16-mRNA-1;
scaffold80|size783030	maker	CDS	377451	377491	.	-	2	ID=CCRYP_006462-RB|size783030-snap-gene-3.16-mRNA-1:cds;Parent=CCRYP_006462-RB|size783030-snap-gene-3.16-mRNA-1;
scaffold80|size783030	maker	five_prime_UTR	380050	380357	.	-	.	ID=CCRYP_006462-RC|size783030-snap-gene-3.16-mRNA-2:five_prime_utr;Parent=CCRYP_006462-RC|size783030-snap-gene-3.16-mRNA-2;
scaffold80|size783030	maker	CDS	378310	380049	.	-	0	ID=CCRYP_006462-RC|size783030-snap-gene-3.16-mRNA-2:cds;Parent=CCRYP_006462-RC|size783030-snap-gene-3.16-mRNA-2;
scaffold80|size783030	maker	CDS	377754	378170	.	-	0	ID=CCRYP_006462-RC|size783030-snap-gene-3.16-mRNA-2:cds;Parent=CCRYP_006462-RC|size783030-snap-gene-3.16-mRNA-2;
scaffold80|size783030	maker	CDS	377594	377608	.	-	0	ID=CCRYP_006462-RC|size783030-snap-gene-3.16-mRNA-2:cds;Parent=CCRYP_006462-RC|size783030-snap-gene-3.16-mRNA-2;
scaffold80|size783030	maker	five_prime_UTR	380050	380357	.	-	.	ID=CCRYP_006462-RA|size783030-snap-gene-3.16-mRNA-3:five_prime_utr;Parent=CCRYP_006462-RA|size783030-snap-gene-3.16-mRNA-3;
scaffold80|size783030	maker	CDS	378310	380049	.	-	0	ID=CCRYP_006462-RA|size783030-snap-gene-3.16-mRNA-3:cds;Parent=CCRYP_006462-RA|size783030-snap-gene-3.16-mRNA-3;
scaffold80|size783030	maker	CDS	377664	378170	.	-	0	ID=CCRYP_006462-RA|size783030-snap-gene-3.16-mRNA-3:cds;Parent=CCRYP_006462-RA|size783030-snap-gene-3.16-mRNA-3;
scaffold80|size783030	maker	three_prime_UTR	377065	377663	.	-	.	ID=CCRYP_006462-RA|size783030-snap-gene-3.16-mRNA-3:three_prime_utr;Parent=CCRYP_006462-RA|size783030-snap-gene-3.16-mRNA-3;
scaffold80|size783030	maker	gene	304979	309815	.	-	.	ID=CCRYP_006444|size783030-augustus-gene-3.70;Name=CCRYP_006444|size783030-augustus-gene-3.70;Alias=maker-scaffold80|size783030-augustus-gene-3.70;
scaffold80|size783030	maker	mRNA	304979	309815	.	-	.	ID=CCRYP_006444|size783030-augustus-gene-3.70-mRNA-1;Parent=CCRYP_006444|size783030-augustus-gene-3.70;Name=CCRYP_006444|size783030-augustus-gene-3.70-mRNA-1;Alias=maker-scaffold80|size783030-augustus-gene-3.70-mRNA-1;_AED=0.17;_QI=72|0.75|0.6|1|1|1|5|3431|309;_eAED=0.17;
scaffold80|size783030	maker	exon	304979	308774	.	-	.	ID=CCRYP_006444-RA|size783030-augustus-gene-3.70-mRNA-1:exon:4290;Parent=CCRYP_006444-RA|size783030-augustus-gene-3.70-mRNA-1;
scaffold80|size783030	maker	exon	308882	308955	.	-	.	ID=CCRYP_006444-RA|size783030-augustus-gene-3.70-mRNA-1:exon:4289;Parent=CCRYP_006444-RA|size783030-augustus-gene-3.70-mRNA-1;
scaffold80|size783030	maker	exon	309044	309119	.	-	.	ID=CCRYP_006444-RA|size783030-augustus-gene-3.70-mRNA-1:exon:4288;Parent=CCRYP_006444-RA|size783030-augustus-gene-3.70-mRNA-1;
scaffold80|size783030	maker	exon	309227	309600	.	-	.	ID=CCRYP_006444-RA|size783030-augustus-gene-3.70-mRNA-1:exon:4287;Parent=CCRYP_006444-RA|size783030-augustus-gene-3.70-mRNA-1;
scaffold80|size783030	maker	exon	309703	309815	.	-	.	ID=CCRYP_006444-RA|size783030-augustus-gene-3.70-mRNA-1:exon:4286;Parent=CCRYP_006444-RA|size783030-augustus-gene-3.70-mRNA-1;
scaffold80|size783030	maker	five_prime_UTR	309744	309815	.	-	.	ID=CCRYP_006444-RA|size783030-augustus-gene-3.70-mRNA-1:five_prime_utr;Parent=CCRYP_006444-RA|size783030-augustus-gene-3.70-mRNA-1;
scaffold80|size783030	maker	CDS	309703	309743	.	-	0	ID=CCRYP_006444-RA|size783030-augustus-gene-3.70-mRNA-1:cds;Parent=CCRYP_006444-RA|size783030-augustus-gene-3.70-mRNA-1;
scaffold80|size783030	maker	CDS	309227	309600	.	-	1	ID=CCRYP_006444-RA|size783030-augustus-gene-3.70-mRNA-1:cds;Parent=CCRYP_006444-RA|size783030-augustus-gene-3.70-mRNA-1;
scaffold80|size783030	maker	CDS	309044	309119	.	-	2	ID=CCRYP_006444-RA|size783030-augustus-gene-3.70-mRNA-1:cds;Parent=CCRYP_006444-RA|size783030-augustus-gene-3.70-mRNA-1;
scaffold80|size783030	maker	CDS	308882	308955	.	-	1	ID=CCRYP_006444-RA|size783030-augustus-gene-3.70-mRNA-1:cds;Parent=CCRYP_006444-RA|size783030-augustus-gene-3.70-mRNA-1;
scaffold80|size783030	maker	CDS	308410	308774	.	-	2	ID=CCRYP_006444-RA|size783030-augustus-gene-3.70-mRNA-1:cds;Parent=CCRYP_006444-RA|size783030-augustus-gene-3.70-mRNA-1;
scaffold80|size783030	maker	three_prime_UTR	304979	308409	.	-	.	ID=CCRYP_006444-RA|size783030-augustus-gene-3.70-mRNA-1:three_prime_utr;Parent=CCRYP_006444-RA|size783030-augustus-gene-3.70-mRNA-1;
scaffold80|size783030	maker	gene	321067	326089	.	-	.	ID=CCRYP_006450|size783030-snap-gene-3.7;Name=CCRYP_006450|size783030-snap-gene-3.7;Alias=maker-scaffold80|size783030-snap-gene-3.7;
scaffold80|size783030	maker	mRNA	321067	326089	.	-	.	ID=CCRYP_006450|size783030-snap-gene-3.7-mRNA-1;Parent=CCRYP_006450|size783030-snap-gene-3.7;Name=CCRYP_006450|size783030-snap-gene-3.7-mRNA-1;Alias=maker-scaffold80|size783030-snap-gene-3.7-mRNA-1;_AED=0.25;_QI=172|1|1|1|0.5|0.28|7|2706|515;_eAED=0.25;
scaffold80|size783030	maker	mRNA	321067	326089	.	-	.	ID=CCRYP_006450|size783030-snap-gene-3.7-mRNA-2;Parent=CCRYP_006450|size783030-snap-gene-3.7;Name=CCRYP_006450|size783030-snap-gene-3.7-mRNA-2;Alias=maker-scaffold80|size783030-snap-gene-3.7-mRNA-2;_AED=0.25;_QI=1856|0.8|0.83|1|0.4|0.16|6|1885|256;_eAED=0.25;
scaffold80|size783030	maker	mRNA	321067	326089	.	-	.	ID=CCRYP_006450|size783030-snap-gene-3.7-mRNA-3;Parent=CCRYP_006450|size783030-snap-gene-3.7;Name=CCRYP_006450|size783030-snap-gene-3.7-mRNA-3;Alias=maker-scaffold80|size783030-snap-gene-3.7-mRNA-3;_AED=0.24;_QI=1956|0.75|0.8|1|0.25|0|5|1885|256;_eAED=0.24;
scaffold80|size783030	maker	exon	324065	326089	.	-	.	ID=CCRYP_006450-RC|size783030-snap-gene-3.7-mRNA-3:exon:4300;Parent=CCRYP_006450-RC|size783030-snap-gene-3.7-mRNA-3;
scaffold80|size783030	maker	exon	323399	323683	.	-	.	ID=CCRYP_006450-RB|size783030-snap-gene-3.7-mRNA-2:exon:4299;Parent=CCRYP_006450-RB|size783030-snap-gene-3.7-mRNA-2,CCRYP_006450-RB|size783030-snap-gene-3.7-mRNA-3;
scaffold80|size783030	maker	exon	324469	326089	.	-	.	ID=CCRYP_006450-RB|size783030-snap-gene-3.7-mRNA-2:exon:4298;Parent=CCRYP_006450-RB|size783030-snap-gene-3.7-mRNA-2;
scaffold80|size783030	maker	exon	321067	321786	.	-	.	ID=CCRYP_006450-RA|size783030-snap-gene-3.7-mRNA-1:exon:4297;Parent=CCRYP_006450-RA|size783030-snap-gene-3.7-mRNA-1,CCRYP_006450-RA|size783030-snap-gene-3.7-mRNA-2,CCRYP_006450-RA|size783030-snap-gene-3.7-mRNA-3;
scaffold80|size783030	maker	exon	321927	323294	.	-	.	ID=CCRYP_006450-RA|size783030-snap-gene-3.7-mRNA-1:exon:4296;Parent=CCRYP_006450-RA|size783030-snap-gene-3.7-mRNA-1,CCRYP_006450-RA|size783030-snap-gene-3.7-mRNA-2,CCRYP_006450-RA|size783030-snap-gene-3.7-mRNA-3;
scaffold80|size783030	maker	exon	323390	323683	.	-	.	ID=CCRYP_006450-RA|size783030-snap-gene-3.7-mRNA-1:exon:4295;Parent=CCRYP_006450-RA|size783030-snap-gene-3.7-mRNA-1;
scaffold80|size783030	maker	exon	323757	323970	.	-	.	ID=CCRYP_006450-RA|size783030-snap-gene-3.7-mRNA-1:exon:4294;Parent=CCRYP_006450-RA|size783030-snap-gene-3.7-mRNA-1,CCRYP_006450-RA|size783030-snap-gene-3.7-mRNA-2,CCRYP_006450-RA|size783030-snap-gene-3.7-mRNA-3;
scaffold80|size783030	maker	exon	324065	324368	.	-	.	ID=CCRYP_006450-RA|size783030-snap-gene-3.7-mRNA-1:exon:4293;Parent=CCRYP_006450-RA|size783030-snap-gene-3.7-mRNA-1,CCRYP_006450-RA|size783030-snap-gene-3.7-mRNA-2;
scaffold80|size783030	maker	exon	324469	324570	.	-	.	ID=CCRYP_006450-RA|size783030-snap-gene-3.7-mRNA-1:exon:4292;Parent=CCRYP_006450-RA|size783030-snap-gene-3.7-mRNA-1;
scaffold80|size783030	maker	exon	324666	326089	.	-	.	ID=CCRYP_006450-RA|size783030-snap-gene-3.7-mRNA-1:exon:4291;Parent=CCRYP_006450-RA|size783030-snap-gene-3.7-mRNA-1;
scaffold80|size783030	maker	five_prime_UTR	325918	326089	.	-	.	ID=CCRYP_006450-RA|size783030-snap-gene-3.7-mRNA-1:five_prime_utr;Parent=CCRYP_006450-RA|size783030-snap-gene-3.7-mRNA-1;
scaffold80|size783030	maker	CDS	324666	325917	.	-	0	ID=CCRYP_006450-RA|size783030-snap-gene-3.7-mRNA-1:cds;Parent=CCRYP_006450-RA|size783030-snap-gene-3.7-mRNA-1;
scaffold80|size783030	maker	CDS	324469	324570	.	-	2	ID=CCRYP_006450-RA|size783030-snap-gene-3.7-mRNA-1:cds;Parent=CCRYP_006450-RA|size783030-snap-gene-3.7-mRNA-1;
scaffold80|size783030	maker	CDS	324175	324368	.	-	2	ID=CCRYP_006450-RA|size783030-snap-gene-3.7-mRNA-1:cds;Parent=CCRYP_006450-RA|size783030-snap-gene-3.7-mRNA-1;
scaffold80|size783030	maker	three_prime_UTR	324065	324174	.	-	.	ID=CCRYP_006450-RA|size783030-snap-gene-3.7-mRNA-1:three_prime_utr;Parent=CCRYP_006450-RA|size783030-snap-gene-3.7-mRNA-1;
scaffold80|size783030	maker	three_prime_UTR	323757	323970	.	-	.	ID=CCRYP_006450-RA|size783030-snap-gene-3.7-mRNA-1:three_prime_utr;Parent=CCRYP_006450-RA|size783030-snap-gene-3.7-mRNA-1;
scaffold80|size783030	maker	three_prime_UTR	323390	323683	.	-	.	ID=CCRYP_006450-RA|size783030-snap-gene-3.7-mRNA-1:three_prime_utr;Parent=CCRYP_006450-RA|size783030-snap-gene-3.7-mRNA-1;
scaffold80|size783030	maker	three_prime_UTR	321927	323294	.	-	.	ID=CCRYP_006450-RA|size783030-snap-gene-3.7-mRNA-1:three_prime_utr;Parent=CCRYP_006450-RA|size783030-snap-gene-3.7-mRNA-1;
scaffold80|size783030	maker	three_prime_UTR	321067	321786	.	-	.	ID=CCRYP_006450-RA|size783030-snap-gene-3.7-mRNA-1:three_prime_utr;Parent=CCRYP_006450-RA|size783030-snap-gene-3.7-mRNA-1;
scaffold80|size783030	maker	five_prime_UTR	324469	326089	.	-	.	ID=CCRYP_006450-RB|size783030-snap-gene-3.7-mRNA-2:five_prime_utr;Parent=CCRYP_006450-RB|size783030-snap-gene-3.7-mRNA-2;
scaffold80|size783030	maker	five_prime_UTR	324134	324368	.	-	.	ID=CCRYP_006450-RB|size783030-snap-gene-3.7-mRNA-2:five_prime_utr;Parent=CCRYP_006450-RB|size783030-snap-gene-3.7-mRNA-2;
scaffold80|size783030	maker	CDS	324065	324133	.	-	0	ID=CCRYP_006450-RB|size783030-snap-gene-3.7-mRNA-2:cds;Parent=CCRYP_006450-RB|size783030-snap-gene-3.7-mRNA-2;
scaffold80|size783030	maker	CDS	323757	323970	.	-	0	ID=CCRYP_006450-RB|size783030-snap-gene-3.7-mRNA-2:cds;Parent=CCRYP_006450-RB|size783030-snap-gene-3.7-mRNA-2;
scaffold80|size783030	maker	CDS	323399	323683	.	-	2	ID=CCRYP_006450-RB|size783030-snap-gene-3.7-mRNA-2:cds;Parent=CCRYP_006450-RB|size783030-snap-gene-3.7-mRNA-2;
scaffold80|size783030	maker	CDS	323092	323294	.	-	2	ID=CCRYP_006450-RB|size783030-snap-gene-3.7-mRNA-2:cds;Parent=CCRYP_006450-RB|size783030-snap-gene-3.7-mRNA-2;
scaffold80|size783030	maker	three_prime_UTR	321927	323091	.	-	.	ID=CCRYP_006450-RB|size783030-snap-gene-3.7-mRNA-2:three_prime_utr;Parent=CCRYP_006450-RB|size783030-snap-gene-3.7-mRNA-2;
scaffold80|size783030	maker	three_prime_UTR	321067	321786	.	-	.	ID=CCRYP_006450-RB|size783030-snap-gene-3.7-mRNA-2:three_prime_utr;Parent=CCRYP_006450-RB|size783030-snap-gene-3.7-mRNA-2;
scaffold80|size783030	maker	five_prime_UTR	324134	326089	.	-	.	ID=CCRYP_006450-RC|size783030-snap-gene-3.7-mRNA-3:five_prime_utr;Parent=CCRYP_006450-RC|size783030-snap-gene-3.7-mRNA-3;
scaffold80|size783030	maker	CDS	324065	324133	.	-	0	ID=CCRYP_006450-RC|size783030-snap-gene-3.7-mRNA-3:cds;Parent=CCRYP_006450-RC|size783030-snap-gene-3.7-mRNA-3;
scaffold80|size783030	maker	CDS	323757	323970	.	-	0	ID=CCRYP_006450-RC|size783030-snap-gene-3.7-mRNA-3:cds;Parent=CCRYP_006450-RC|size783030-snap-gene-3.7-mRNA-3;
scaffold80|size783030	maker	CDS	323399	323683	.	-	2	ID=CCRYP_006450-RC|size783030-snap-gene-3.7-mRNA-3:cds;Parent=CCRYP_006450-RC|size783030-snap-gene-3.7-mRNA-3;
scaffold80|size783030	maker	CDS	323092	323294	.	-	2	ID=CCRYP_006450-RC|size783030-snap-gene-3.7-mRNA-3:cds;Parent=CCRYP_006450-RC|size783030-snap-gene-3.7-mRNA-3;
scaffold80|size783030	maker	three_prime_UTR	321927	323091	.	-	.	ID=CCRYP_006450-RC|size783030-snap-gene-3.7-mRNA-3:three_prime_utr;Parent=CCRYP_006450-RC|size783030-snap-gene-3.7-mRNA-3;
scaffold80|size783030	maker	three_prime_UTR	321067	321786	.	-	.	ID=CCRYP_006450-RC|size783030-snap-gene-3.7-mRNA-3:three_prime_utr;Parent=CCRYP_006450-RC|size783030-snap-gene-3.7-mRNA-3;
scaffold80|size783030	maker	gene	326365	330681	.	-	.	ID=CCRYP_006451|size783030-snap-gene-3.8;Name=CCRYP_006451|size783030-snap-gene-3.8;Alias=maker-scaffold80|size783030-snap-gene-3.8;
scaffold80|size783030	maker	mRNA	326365	330681	.	-	.	ID=CCRYP_006451|size783030-snap-gene-3.8-mRNA-1;Parent=CCRYP_006451|size783030-snap-gene-3.8;Name=CCRYP_006451|size783030-snap-gene-3.8-mRNA-1;Alias=maker-scaffold80|size783030-snap-gene-3.8-mRNA-1;_AED=0.28;_QI=443|0.6|0.5|1|0.4|0.33|6|982|839;_eAED=0.28;
scaffold80|size783030	maker	mRNA	326365	330681	.	-	.	ID=CCRYP_006451|size783030-snap-gene-3.8-mRNA-2;Parent=CCRYP_006451|size783030-snap-gene-3.8;Name=CCRYP_006451|size783030-snap-gene-3.8-mRNA-2;Alias=maker-scaffold80|size783030-snap-gene-3.8-mRNA-2;_AED=0.28;_QI=443|1|1|1|0.75|0.6|5|1223|765;_eAED=0.28;
scaffold80|size783030	maker	mRNA	327298	330681	.	-	.	ID=CCRYP_006451|size783030-snap-gene-3.8-mRNA-3;Parent=CCRYP_006451|size783030-snap-gene-3.8;Name=CCRYP_006451|size783030-snap-gene-3.8-mRNA-3;Alias=maker-scaffold80|size783030-snap-gene-3.8-mRNA-3;_AED=0.33;_QI=443|1|1|1|1|1|4|372|765;_eAED=0.33;
scaffold80|size783030	maker	exon	327298	327866	.	-	.	ID=CCRYP_006451-RC|size783030-snap-gene-3.8-mRNA-3:exon:4309;Parent=CCRYP_006451-RC|size783030-snap-gene-3.8-mRNA-3;
scaffold80|size783030	maker	exon	327647	327866	.	-	.	ID=CCRYP_006451-RA|size783030-snap-gene-3.8-mRNA-2:exon:4308;Parent=CCRYP_006451-RA|size783030-snap-gene-3.8-mRNA-2;
scaffold80|size783030	maker	exon	327962	328105	.	-	.	ID=CCRYP_006451-RA|size783030-snap-gene-3.8-mRNA-2:exon:4307;Parent=CCRYP_006451-RA|size783030-snap-gene-3.8-mRNA-2,CCRYP_006451-RA|size783030-snap-gene-3.8-mRNA-3;
scaffold80|size783030	maker	exon	326365	327564	.	-	.	ID=CCRYP_006451-RB|size783030-snap-gene-3.8-mRNA-1:exon:4306;Parent=CCRYP_006451-RB|size783030-snap-gene-3.8-mRNA-1,CCRYP_006451-RB|size783030-snap-gene-3.8-mRNA-2;
scaffold80|size783030	maker	exon	327647	327752	.	-	.	ID=CCRYP_006451-RB|size783030-snap-gene-3.8-mRNA-1:exon:4305;Parent=CCRYP_006451-RB|size783030-snap-gene-3.8-mRNA-1;
scaffold80|size783030	maker	exon	327767	327866	.	-	.	ID=CCRYP_006451-RB|size783030-snap-gene-3.8-mRNA-1:exon:4304;Parent=CCRYP_006451-RB|size783030-snap-gene-3.8-mRNA-1;
scaffold80|size783030	maker	exon	327967	328105	.	-	.	ID=CCRYP_006451-RB|size783030-snap-gene-3.8-mRNA-1:exon:4303;Parent=CCRYP_006451-RB|size783030-snap-gene-3.8-mRNA-1;
scaffold80|size783030	maker	exon	328190	328594	.	-	.	ID=CCRYP_006451-RB|size783030-snap-gene-3.8-mRNA-1:exon:4302;Parent=CCRYP_006451-RB|size783030-snap-gene-3.8-mRNA-1,CCRYP_006451-RB|size783030-snap-gene-3.8-mRNA-2,CCRYP_006451-RB|size783030-snap-gene-3.8-mRNA-3;
scaffold80|size783030	maker	exon	328687	330681	.	-	.	ID=CCRYP_006451-RB|size783030-snap-gene-3.8-mRNA-1:exon:4301;Parent=CCRYP_006451-RB|size783030-snap-gene-3.8-mRNA-1,CCRYP_006451-RB|size783030-snap-gene-3.8-mRNA-2,CCRYP_006451-RB|size783030-snap-gene-3.8-mRNA-3;
scaffold80|size783030	maker	five_prime_UTR	330239	330681	.	-	.	ID=CCRYP_006451-RB|size783030-snap-gene-3.8-mRNA-1:five_prime_utr;Parent=CCRYP_006451-RB|size783030-snap-gene-3.8-mRNA-1;
scaffold80|size783030	maker	CDS	328687	330238	.	-	0	ID=CCRYP_006451-RB|size783030-snap-gene-3.8-mRNA-1:cds;Parent=CCRYP_006451-RB|size783030-snap-gene-3.8-mRNA-1;
scaffold80|size783030	maker	CDS	328190	328594	.	-	2	ID=CCRYP_006451-RB|size783030-snap-gene-3.8-mRNA-1:cds;Parent=CCRYP_006451-RB|size783030-snap-gene-3.8-mRNA-1;
scaffold80|size783030	maker	CDS	327967	328105	.	-	2	ID=CCRYP_006451-RB|size783030-snap-gene-3.8-mRNA-1:cds;Parent=CCRYP_006451-RB|size783030-snap-gene-3.8-mRNA-1;
scaffold80|size783030	maker	CDS	327767	327866	.	-	1	ID=CCRYP_006451-RB|size783030-snap-gene-3.8-mRNA-1:cds;Parent=CCRYP_006451-RB|size783030-snap-gene-3.8-mRNA-1;
scaffold80|size783030	maker	CDS	327647	327752	.	-	0	ID=CCRYP_006451-RB|size783030-snap-gene-3.8-mRNA-1:cds;Parent=CCRYP_006451-RB|size783030-snap-gene-3.8-mRNA-1;
scaffold80|size783030	maker	CDS	327347	327564	.	-	2	ID=CCRYP_006451-RB|size783030-snap-gene-3.8-mRNA-1:cds;Parent=CCRYP_006451-RB|size783030-snap-gene-3.8-mRNA-1;
scaffold80|size783030	maker	three_prime_UTR	326365	327346	.	-	.	ID=CCRYP_006451-RB|size783030-snap-gene-3.8-mRNA-1:three_prime_utr;Parent=CCRYP_006451-RB|size783030-snap-gene-3.8-mRNA-1;
scaffold80|size783030	maker	five_prime_UTR	330239	330681	.	-	.	ID=CCRYP_006451-RA|size783030-snap-gene-3.8-mRNA-2:five_prime_utr;Parent=CCRYP_006451-RA|size783030-snap-gene-3.8-mRNA-2;
scaffold80|size783030	maker	CDS	328687	330238	.	-	0	ID=CCRYP_006451-RA|size783030-snap-gene-3.8-mRNA-2:cds;Parent=CCRYP_006451-RA|size783030-snap-gene-3.8-mRNA-2;
scaffold80|size783030	maker	CDS	328190	328594	.	-	2	ID=CCRYP_006451-RA|size783030-snap-gene-3.8-mRNA-2:cds;Parent=CCRYP_006451-RA|size783030-snap-gene-3.8-mRNA-2;
scaffold80|size783030	maker	CDS	327962	328105	.	-	2	ID=CCRYP_006451-RA|size783030-snap-gene-3.8-mRNA-2:cds;Parent=CCRYP_006451-RA|size783030-snap-gene-3.8-mRNA-2;
scaffold80|size783030	maker	CDS	327670	327866	.	-	2	ID=CCRYP_006451-RA|size783030-snap-gene-3.8-mRNA-2:cds;Parent=CCRYP_006451-RA|size783030-snap-gene-3.8-mRNA-2;
scaffold80|size783030	maker	three_prime_UTR	327647	327669	.	-	.	ID=CCRYP_006451-RA|size783030-snap-gene-3.8-mRNA-2:three_prime_utr;Parent=CCRYP_006451-RA|size783030-snap-gene-3.8-mRNA-2;
scaffold80|size783030	maker	three_prime_UTR	326365	327564	.	-	.	ID=CCRYP_006451-RA|size783030-snap-gene-3.8-mRNA-2:three_prime_utr;Parent=CCRYP_006451-RA|size783030-snap-gene-3.8-mRNA-2;
scaffold80|size783030	maker	five_prime_UTR	330239	330681	.	-	.	ID=CCRYP_006451-RC|size783030-snap-gene-3.8-mRNA-3:five_prime_utr;Parent=CCRYP_006451-RC|size783030-snap-gene-3.8-mRNA-3;
scaffold80|size783030	maker	CDS	328687	330238	.	-	0	ID=CCRYP_006451-RC|size783030-snap-gene-3.8-mRNA-3:cds;Parent=CCRYP_006451-RC|size783030-snap-gene-3.8-mRNA-3;
scaffold80|size783030	maker	CDS	328190	328594	.	-	2	ID=CCRYP_006451-RC|size783030-snap-gene-3.8-mRNA-3:cds;Parent=CCRYP_006451-RC|size783030-snap-gene-3.8-mRNA-3;
scaffold80|size783030	maker	CDS	327962	328105	.	-	2	ID=CCRYP_006451-RC|size783030-snap-gene-3.8-mRNA-3:cds;Parent=CCRYP_006451-RC|size783030-snap-gene-3.8-mRNA-3;
scaffold80|size783030	maker	CDS	327670	327866	.	-	2	ID=CCRYP_006451-RC|size783030-snap-gene-3.8-mRNA-3:cds;Parent=CCRYP_006451-RC|size783030-snap-gene-3.8-mRNA-3;
scaffold80|size783030	maker	three_prime_UTR	327298	327669	.	-	.	ID=CCRYP_006451-RC|size783030-snap-gene-3.8-mRNA-3:three_prime_utr;Parent=CCRYP_006451-RC|size783030-snap-gene-3.8-mRNA-3;
scaffold80|size783030	maker	gene	316032	316384	.	-	.	ID=CCRYP_006448|size783030-processed-gene-3.50;Name=CCRYP_006448|size783030-processed-gene-3.50;Alias=snap_masked-scaffold80|size783030-processed-gene-3.50;
scaffold80|size783030	maker	mRNA	316032	316384	.	-	.	ID=CCRYP_006448|size783030-processed-gene-3.50-mRNA-1;Parent=CCRYP_006448|size783030-processed-gene-3.50;Name=CCRYP_006448|size783030-processed-gene-3.50-mRNA-1;Alias=snap_masked-scaffold80|size783030-processed-gene-3.50-mRNA-1;_AED=0.38;_QI=0|0|0|1|1|1|2|0|115;_eAED=0.38;
scaffold80|size783030	maker	exon	316252	316384	.	-	.	ID=CCRYP_006448-RA|size783030-processed-gene-3.50-mRNA-1:exon:4311;Parent=CCRYP_006448-RA|size783030-processed-gene-3.50-mRNA-1;
scaffold80|size783030	maker	exon	316032	316246	.	-	.	ID=CCRYP_006448-RA|size783030-processed-gene-3.50-mRNA-1:exon:4310;Parent=CCRYP_006448-RA|size783030-processed-gene-3.50-mRNA-1;
scaffold80|size783030	maker	CDS	316252	316384	.	-	0	ID=CCRYP_006448-RA|size783030-processed-gene-3.50-mRNA-1:cds;Parent=CCRYP_006448-RA|size783030-processed-gene-3.50-mRNA-1;
scaffold80|size783030	maker	CDS	316032	316246	.	-	2	ID=CCRYP_006448-RA|size783030-processed-gene-3.50-mRNA-1:cds;Parent=CCRYP_006448-RA|size783030-processed-gene-3.50-mRNA-1;
scaffold80|size783030	maker	gene	303441	304866	.	-	.	ID=CCRYP_006443|size783030-augustus-gene-3.69;Name=CCRYP_006443|size783030-augustus-gene-3.69;Alias=maker-scaffold80|size783030-augustus-gene-3.69;
scaffold80|size783030	maker	mRNA	303441	304866	.	-	.	ID=CCRYP_006443|size783030-augustus-gene-3.69-mRNA-1;Parent=CCRYP_006443|size783030-augustus-gene-3.69;Name=CCRYP_006443|size783030-augustus-gene-3.69-mRNA-1;Alias=maker-scaffold80|size783030-augustus-gene-3.69-mRNA-1;_AED=0.40;_QI=133|1|1|1|1|1|2|344|285;_eAED=0.40;
scaffold80|size783030	maker	exon	303441	304048	.	-	.	ID=CCRYP_006443-RA|size783030-augustus-gene-3.69-mRNA-1:exon:4313;Parent=CCRYP_006443-RA|size783030-augustus-gene-3.69-mRNA-1;
scaffold80|size783030	maker	exon	304140	304866	.	-	.	ID=CCRYP_006443-RA|size783030-augustus-gene-3.69-mRNA-1:exon:4312;Parent=CCRYP_006443-RA|size783030-augustus-gene-3.69-mRNA-1;
scaffold80|size783030	maker	five_prime_UTR	304734	304866	.	-	.	ID=CCRYP_006443-RA|size783030-augustus-gene-3.69-mRNA-1:five_prime_utr;Parent=CCRYP_006443-RA|size783030-augustus-gene-3.69-mRNA-1;
scaffold80|size783030	maker	CDS	304140	304733	.	-	0	ID=CCRYP_006443-RA|size783030-augustus-gene-3.69-mRNA-1:cds;Parent=CCRYP_006443-RA|size783030-augustus-gene-3.69-mRNA-1;
scaffold80|size783030	maker	CDS	303785	304048	.	-	0	ID=CCRYP_006443-RA|size783030-augustus-gene-3.69-mRNA-1:cds;Parent=CCRYP_006443-RA|size783030-augustus-gene-3.69-mRNA-1;
scaffold80|size783030	maker	three_prime_UTR	303441	303784	.	-	.	ID=CCRYP_006443-RA|size783030-augustus-gene-3.69-mRNA-1:three_prime_utr;Parent=CCRYP_006443-RA|size783030-augustus-gene-3.69-mRNA-1;
scaffold80|size783030	maker	gene	353326	354143	.	-	.	ID=CCRYP_006456|size783030-snap-gene-3.11;Name=CCRYP_006456|size783030-snap-gene-3.11;Alias=maker-scaffold80|size783030-snap-gene-3.11;
scaffold80|size783030	maker	mRNA	353326	354143	.	-	.	ID=CCRYP_006456|size783030-snap-gene-3.11-mRNA-1;Parent=CCRYP_006456|size783030-snap-gene-3.11;Name=CCRYP_006456|size783030-snap-gene-3.11-mRNA-1;Alias=maker-scaffold80|size783030-snap-gene-3.11-mRNA-1;_AED=0.43;_QI=0|0|0|1|1|1|2|0|255;_eAED=0.42;
scaffold80|size783030	maker	exon	353721	354143	.	-	.	ID=CCRYP_006456-RA|size783030-snap-gene-3.11-mRNA-1:exon:4315;Parent=CCRYP_006456-RA|size783030-snap-gene-3.11-mRNA-1;
scaffold80|size783030	maker	exon	353326	353670	.	-	.	ID=CCRYP_006456-RA|size783030-snap-gene-3.11-mRNA-1:exon:4314;Parent=CCRYP_006456-RA|size783030-snap-gene-3.11-mRNA-1;
scaffold80|size783030	maker	CDS	353721	354143	.	-	0	ID=CCRYP_006456-RA|size783030-snap-gene-3.11-mRNA-1:cds;Parent=CCRYP_006456-RA|size783030-snap-gene-3.11-mRNA-1;
scaffold80|size783030	maker	CDS	353326	353670	.	-	0	ID=CCRYP_006456-RA|size783030-snap-gene-3.11-mRNA-1:cds;Parent=CCRYP_006456-RA|size783030-snap-gene-3.11-mRNA-1;
scaffold80|size783030	maker	gene	315641	315859	.	-	.	ID=CCRYP_006447|size783030-exonerate_protein2genome-gene-3.5;Name=CCRYP_006447|size783030-exonerate_protein2genome-gene-3.5;Alias=maker-scaffold80|size783030-exonerate_protein2genome-gene-3.5;
scaffold80|size783030	maker	mRNA	315641	315859	.	-	.	ID=CCRYP_006447|size783030-exonerate_protein2genome-gene-3.5-mRNA-1;Parent=CCRYP_006447|size783030-exonerate_protein2genome-gene-3.5;Name=CCRYP_006447|size783030-exonerate_protein2genome-gene-3.5-mRNA-1;Alias=maker-scaffold80|size783030-exonerate_protein2genome-gene-3.5-mRNA-1;_AED=0.42;_QI=0|-1|0|1|-1|0|1|0|72;_eAED=0.42;score=219;
scaffold80|size783030	maker	exon	315641	315859	.	-	.	ID=CCRYP_006447-RA|size783030-exonerate_protein2genome-gene-3.5-mRNA-1:exon:4316;Parent=CCRYP_006447-RA|size783030-exonerate_protein2genome-gene-3.5-mRNA-1;
scaffold80|size783030	maker	CDS	315641	315859	.	-	0	ID=CCRYP_006447-RA|size783030-exonerate_protein2genome-gene-3.5-mRNA-1:cds;Parent=CCRYP_006447-RA|size783030-exonerate_protein2genome-gene-3.5-mRNA-1;
scaffold80|size783030	maker	gene	352349	353313	.	-	.	ID=CCRYP_006455|size783030-snap-gene-3.12;Name=CCRYP_006455|size783030-snap-gene-3.12;Alias=maker-scaffold80|size783030-snap-gene-3.12;
scaffold80|size783030	maker	mRNA	352349	353313	.	-	.	ID=CCRYP_006455|size783030-snap-gene-3.12-mRNA-1;Parent=CCRYP_006455|size783030-snap-gene-3.12;Name=CCRYP_006455|size783030-snap-gene-3.12-mRNA-1;Alias=maker-scaffold80|size783030-snap-gene-3.12-mRNA-1;_AED=0.43;_QI=0|0|0|1|0|0.5|2|0|319;_eAED=0.43;
scaffold80|size783030	maker	exon	352690	353313	.	-	.	ID=CCRYP_006455-RA|size783030-snap-gene-3.12-mRNA-1:exon:4318;Parent=CCRYP_006455-RA|size783030-snap-gene-3.12-mRNA-1;
scaffold80|size783030	maker	exon	352349	352684	.	-	.	ID=CCRYP_006455-RA|size783030-snap-gene-3.12-mRNA-1:exon:4317;Parent=CCRYP_006455-RA|size783030-snap-gene-3.12-mRNA-1;
scaffold80|size783030	maker	CDS	352690	353313	.	-	0	ID=CCRYP_006455-RA|size783030-snap-gene-3.12-mRNA-1:cds;Parent=CCRYP_006455-RA|size783030-snap-gene-3.12-mRNA-1;
scaffold80|size783030	maker	CDS	352349	352684	.	-	0	ID=CCRYP_006455-RA|size783030-snap-gene-3.12-mRNA-1:cds;Parent=CCRYP_006455-RA|size783030-snap-gene-3.12-mRNA-1;
scaffold80|size783030	maker	gene	354618	355390	.	-	.	ID=CCRYP_006458|size783030-snap-gene-3.14;Name=CCRYP_006458|size783030-snap-gene-3.14;Alias=maker-scaffold80|size783030-snap-gene-3.14;
scaffold80|size783030	maker	mRNA	354618	355390	.	-	.	ID=CCRYP_006458|size783030-snap-gene-3.14-mRNA-1;Parent=CCRYP_006458|size783030-snap-gene-3.14;Name=CCRYP_006458|size783030-snap-gene-3.14-mRNA-1;Alias=maker-scaffold80|size783030-snap-gene-3.14-mRNA-1;_AED=0.52;_QI=0|0|0|0.5|1|1|2|0|247;_eAED=0.43;
scaffold80|size783030	maker	exon	355376	355390	.	-	.	ID=CCRYP_006458-RA|size783030-snap-gene-3.14-mRNA-1:exon:4320;Parent=CCRYP_006458-RA|size783030-snap-gene-3.14-mRNA-1;
scaffold80|size783030	maker	exon	354618	355346	.	-	.	ID=CCRYP_006458-RA|size783030-snap-gene-3.14-mRNA-1:exon:4319;Parent=CCRYP_006458-RA|size783030-snap-gene-3.14-mRNA-1;
scaffold80|size783030	maker	CDS	355376	355390	.	-	0	ID=CCRYP_006458-RA|size783030-snap-gene-3.14-mRNA-1:cds;Parent=CCRYP_006458-RA|size783030-snap-gene-3.14-mRNA-1;
scaffold80|size783030	maker	CDS	354618	355346	.	-	0	ID=CCRYP_006458-RA|size783030-snap-gene-3.14-mRNA-1:cds;Parent=CCRYP_006458-RA|size783030-snap-gene-3.14-mRNA-1;
scaffold80|size783030	maker	gene	301963	302919	.	-	.	ID=CCRYP_006442|size783030-processed-gene-3.26;Name=CCRYP_006442|size783030-processed-gene-3.26;Alias=augustus_masked-scaffold80|size783030-processed-gene-3.26;
scaffold80|size783030	maker	mRNA	301963	302919	.	-	.	ID=CCRYP_006442|size783030-processed-gene-3.26-mRNA-1;Parent=CCRYP_006442|size783030-processed-gene-3.26;Name=CCRYP_006442|size783030-processed-gene-3.26-mRNA-1;Alias=augustus_masked-scaffold80|size783030-processed-gene-3.26-mRNA-1;_AED=0.92;_QI=0|-1|0|1|-1|1|1|0|318;_eAED=1.00;
scaffold80|size783030	maker	exon	301963	302919	.	-	.	ID=CCRYP_006442-RA|size783030-processed-gene-3.26-mRNA-1:exon:4321;Parent=CCRYP_006442-RA|size783030-processed-gene-3.26-mRNA-1;
scaffold80|size783030	maker	CDS	301963	302919	.	-	0	ID=CCRYP_006442-RA|size783030-processed-gene-3.26-mRNA-1:cds;Parent=CCRYP_006442-RA|size783030-processed-gene-3.26-mRNA-1;
scaffold80|size783030	maker	gene	350770	352031	.	-	.	ID=CCRYP_006454|size783030-snap-gene-3.10;Name=CCRYP_006454|size783030-snap-gene-3.10;Alias=maker-scaffold80|size783030-snap-gene-3.10;
scaffold80|size783030	maker	mRNA	350770	351599	.	-	.	ID=CCRYP_006454|size783030-snap-gene-3.10-mRNA-1;Parent=CCRYP_006454|size783030-snap-gene-3.10;Name=CCRYP_006454|size783030-snap-gene-3.10-mRNA-1;Alias=maker-scaffold80|size783030-snap-gene-3.10-mRNA-1;_AED=0.42;_QI=0|0|0|1|0|0|3|0|250;_eAED=0.42;
scaffold80|size783030	maker	mRNA	351602	352031	.	-	.	ID=CCRYP_006454|size783030-snap-gene-3.10-mRNA-2;Parent=CCRYP_006454|size783030-snap-gene-3.10;Name=CCRYP_006454|size783030-snap-gene-3.10-mRNA-2;Alias=maker-scaffold80|size783030-snap-gene-3.10-mRNA-2;_AED=0.46;_QI=0|0|0|1|0|0|2|0|139;_eAED=0.47;
scaffold80|size783030	maker	exon	351829	352031	.	-	.	ID=CCRYP_006454-RB|size783030-snap-gene-3.10-mRNA-2:exon:4326;Parent=CCRYP_006454-RB|size783030-snap-gene-3.10-mRNA-2;
scaffold80|size783030	maker	exon	351602	351818	.	-	.	ID=CCRYP_006454-RB|size783030-snap-gene-3.10-mRNA-2:exon:4325;Parent=CCRYP_006454-RB|size783030-snap-gene-3.10-mRNA-2;
scaffold80|size783030	maker	exon	351285	351599	.	-	.	ID=CCRYP_006454-RA|size783030-snap-gene-3.10-mRNA-1:exon:4324;Parent=CCRYP_006454-RA|size783030-snap-gene-3.10-mRNA-1;
scaffold80|size783030	maker	exon	350987	351215	.	-	.	ID=CCRYP_006454-RA|size783030-snap-gene-3.10-mRNA-1:exon:4323;Parent=CCRYP_006454-RA|size783030-snap-gene-3.10-mRNA-1;
scaffold80|size783030	maker	exon	350770	350978	.	-	.	ID=CCRYP_006454-RA|size783030-snap-gene-3.10-mRNA-1:exon:4322;Parent=CCRYP_006454-RA|size783030-snap-gene-3.10-mRNA-1;
scaffold80|size783030	maker	CDS	351285	351599	.	-	0	ID=CCRYP_006454-RA|size783030-snap-gene-3.10-mRNA-1:cds;Parent=CCRYP_006454-RA|size783030-snap-gene-3.10-mRNA-1;
scaffold80|size783030	maker	CDS	350987	351215	.	-	0	ID=CCRYP_006454-RA|size783030-snap-gene-3.10-mRNA-1:cds;Parent=CCRYP_006454-RA|size783030-snap-gene-3.10-mRNA-1;
scaffold80|size783030	maker	CDS	350770	350978	.	-	2	ID=CCRYP_006454-RA|size783030-snap-gene-3.10-mRNA-1:cds;Parent=CCRYP_006454-RA|size783030-snap-gene-3.10-mRNA-1;
scaffold80|size783030	maker	CDS	351829	352031	.	-	0	ID=CCRYP_006454-RB|size783030-snap-gene-3.10-mRNA-2:cds;Parent=CCRYP_006454-RB|size783030-snap-gene-3.10-mRNA-2;
scaffold80|size783030	maker	CDS	351602	351818	.	-	1	ID=CCRYP_006454-RB|size783030-snap-gene-3.10-mRNA-2:cds;Parent=CCRYP_006454-RB|size783030-snap-gene-3.10-mRNA-2;
scaffold80|size783030	maker	gene	350097	350733	.	-	.	ID=CCRYP_006453|size783030-snap-gene-3.9;Name=CCRYP_006453|size783030-snap-gene-3.9;Alias=maker-scaffold80|size783030-snap-gene-3.9;
scaffold80|size783030	maker	mRNA	350097	350733	.	-	.	ID=CCRYP_006453|size783030-snap-gene-3.9-mRNA-1;Parent=CCRYP_006453|size783030-snap-gene-3.9;Name=CCRYP_006453|size783030-snap-gene-3.9-mRNA-1;Alias=maker-scaffold80|size783030-snap-gene-3.9-mRNA-1;_AED=0.59;_QI=0|0|0|1|0|0|2|0|207;_eAED=0.59;
scaffold80|size783030	maker	exon	350569	350733	.	-	.	ID=CCRYP_006453-RA|size783030-snap-gene-3.9-mRNA-1:exon:4328;Parent=CCRYP_006453-RA|size783030-snap-gene-3.9-mRNA-1;
scaffold80|size783030	maker	exon	350097	350555	.	-	.	ID=CCRYP_006453-RA|size783030-snap-gene-3.9-mRNA-1:exon:4327;Parent=CCRYP_006453-RA|size783030-snap-gene-3.9-mRNA-1;
scaffold80|size783030	maker	CDS	350569	350733	.	-	0	ID=CCRYP_006453-RA|size783030-snap-gene-3.9-mRNA-1:cds;Parent=CCRYP_006453-RA|size783030-snap-gene-3.9-mRNA-1;
scaffold80|size783030	maker	CDS	350097	350555	.	-	0	ID=CCRYP_006453-RA|size783030-snap-gene-3.9-mRNA-1:cds;Parent=CCRYP_006453-RA|size783030-snap-gene-3.9-mRNA-1;
scaffold80|size783030	maker	gene	354192	354596	.	-	.	ID=CCRYP_006457|size783030-snap-gene-3.13;Name=CCRYP_006457|size783030-snap-gene-3.13;Alias=maker-scaffold80|size783030-snap-gene-3.13;
scaffold80|size783030	maker	mRNA	354192	354596	.	-	.	ID=CCRYP_006457|size783030-snap-gene-3.13-mRNA-1;Parent=CCRYP_006457|size783030-snap-gene-3.13;Name=CCRYP_006457|size783030-snap-gene-3.13-mRNA-1;Alias=maker-scaffold80|size783030-snap-gene-3.13-mRNA-1;_AED=0.46;_QI=0|0|0|1|0|0|2|0|127;_eAED=0.46;
scaffold80|size783030	maker	exon	354502	354596	.	-	.	ID=CCRYP_006457-RA|size783030-snap-gene-3.13-mRNA-1:exon:4330;Parent=CCRYP_006457-RA|size783030-snap-gene-3.13-mRNA-1;
scaffold80|size783030	maker	exon	354192	354480	.	-	.	ID=CCRYP_006457-RA|size783030-snap-gene-3.13-mRNA-1:exon:4329;Parent=CCRYP_006457-RA|size783030-snap-gene-3.13-mRNA-1;
scaffold80|size783030	maker	CDS	354502	354596	.	-	0	ID=CCRYP_006457-RA|size783030-snap-gene-3.13-mRNA-1:cds;Parent=CCRYP_006457-RA|size783030-snap-gene-3.13-mRNA-1;
scaffold80|size783030	maker	CDS	354192	354480	.	-	1	ID=CCRYP_006457-RA|size783030-snap-gene-3.13-mRNA-1:cds;Parent=CCRYP_006457-RA|size783030-snap-gene-3.13-mRNA-1;
scaffold80|size783030	maker	gene	376647	376962	.	-	.	ID=CCRYP_006461|size783030-snap-gene-3.15;Name=CCRYP_006461|size783030-snap-gene-3.15;Alias=maker-scaffold80|size783030-snap-gene-3.15;
scaffold80|size783030	maker	mRNA	376647	376962	.	-	.	ID=CCRYP_006461|size783030-snap-gene-3.15-mRNA-1;Parent=CCRYP_006461|size783030-snap-gene-3.15;Name=CCRYP_006461|size783030-snap-gene-3.15-mRNA-1;Alias=maker-scaffold80|size783030-snap-gene-3.15-mRNA-1;_AED=0.63;_QI=0|0|0|0.5|0|0|2|0|99;_eAED=0.53;
scaffold80|size783030	maker	exon	376929	376962	.	-	.	ID=CCRYP_006461-RA|size783030-snap-gene-3.15-mRNA-1:exon:4332;Parent=CCRYP_006461-RA|size783030-snap-gene-3.15-mRNA-1;
scaffold80|size783030	maker	exon	376647	376912	.	-	.	ID=CCRYP_006461-RA|size783030-snap-gene-3.15-mRNA-1:exon:4331;Parent=CCRYP_006461-RA|size783030-snap-gene-3.15-mRNA-1;
scaffold80|size783030	maker	CDS	376929	376962	.	-	0	ID=CCRYP_006461-RA|size783030-snap-gene-3.15-mRNA-1:cds;Parent=CCRYP_006461-RA|size783030-snap-gene-3.15-mRNA-1;
scaffold80|size783030	maker	CDS	376647	376912	.	-	2	ID=CCRYP_006461-RA|size783030-snap-gene-3.15-mRNA-1:cds;Parent=CCRYP_006461-RA|size783030-snap-gene-3.15-mRNA-1;
scaffold80|size783030	snap_masked	match	292720	293651	48.603	+	.	ID=scaffold80|size783030:hit:48214:4.5.0.3;Name=snap_masked-scaffold80|size783030-abinit-gene-3.36-mRNA-1
scaffold80|size783030	snap_masked	match_part	292720	293581	48.386	+	.	ID=scaffold80|size783030:hsp:96748:4.5.0.3;Parent=scaffold80|size783030:hit:48214:4.5.0.3;Target=snap_masked-scaffold80|size783030-abinit-gene-3.36-mRNA-1 1 862 +;Gap=M862
scaffold80|size783030	snap_masked	match_part	293644	293651	0.217	+	.	ID=scaffold80|size783030:hsp:96749:4.5.0.3;Parent=scaffold80|size783030:hit:48214:4.5.0.3;Target=snap_masked-scaffold80|size783030-abinit-gene-3.36-mRNA-1 863 870 +;Gap=M8
scaffold80|size783030	snap_masked	match	298930	301698	220.248	+	.	ID=scaffold80|size783030:hit:48215:4.5.0.3;Name=snap_masked-scaffold80|size783030-abinit-gene-3.37-mRNA-1
scaffold80|size783030	snap_masked	match_part	298930	299241	40.465	+	.	ID=scaffold80|size783030:hsp:96750:4.5.0.3;Parent=scaffold80|size783030:hit:48215:4.5.0.3;Target=snap_masked-scaffold80|size783030-abinit-gene-3.37-mRNA-1 1 312 +;Gap=M312
scaffold80|size783030	snap_masked	match_part	299413	301698	179.783	+	.	ID=scaffold80|size783030:hsp:96751:4.5.0.3;Parent=scaffold80|size783030:hit:48215:4.5.0.3;Target=snap_masked-scaffold80|size783030-abinit-gene-3.37-mRNA-1 313 2598 +;Gap=M2286
scaffold80|size783030	snap_masked	match	305076	308356	209.124	+	.	ID=scaffold80|size783030:hit:48216:4.5.0.3;Name=snap_masked-scaffold80|size783030-abinit-gene-3.38-mRNA-1
scaffold80|size783030	snap_masked	match_part	305076	305276	6.211	+	.	ID=scaffold80|size783030:hsp:96752:4.5.0.3;Parent=scaffold80|size783030:hit:48216:4.5.0.3;Target=snap_masked-scaffold80|size783030-abinit-gene-3.38-mRNA-1 1 201 +;Gap=M201
scaffold80|size783030	snap_masked	match_part	305294	308356	202.913	+	.	ID=scaffold80|size783030:hsp:96753:4.5.0.3;Parent=scaffold80|size783030:hit:48216:4.5.0.3;Target=snap_masked-scaffold80|size783030-abinit-gene-3.38-mRNA-1 202 3264 +;Gap=M3063
scaffold80|size783030	snap_masked	match	310238	312166	87.094	+	.	ID=scaffold80|size783030:hit:48217:4.5.0.3;Name=snap_masked-scaffold80|size783030-abinit-gene-3.39-mRNA-1
scaffold80|size783030	snap_masked	match_part	310238	312166	87.094	+	.	ID=scaffold80|size783030:hsp:96754:4.5.0.3;Parent=scaffold80|size783030:hit:48217:4.5.0.3;Target=snap_masked-scaffold80|size783030-abinit-gene-3.39-mRNA-1 1 1929 +;Gap=M1929
scaffold80|size783030	snap_masked	match	318584	321971	299.395	+	.	ID=scaffold80|size783030:hit:48218:4.5.0.3;Name=snap_masked-scaffold80|size783030-abinit-gene-3.40-mRNA-1
scaffold80|size783030	snap_masked	match_part	318584	321074	236.539	+	.	ID=scaffold80|size783030:hsp:96755:4.5.0.3;Parent=scaffold80|size783030:hit:48218:4.5.0.3;Target=snap_masked-scaffold80|size783030-abinit-gene-3.40-mRNA-1 1 2491 +;Gap=M2491
scaffold80|size783030	snap_masked	match_part	321168	321296	15.400	+	.	ID=scaffold80|size783030:hsp:96756:4.5.0.3;Parent=scaffold80|size783030:hit:48218:4.5.0.3;Target=snap_masked-scaffold80|size783030-abinit-gene-3.40-mRNA-1 2492 2620 +;Gap=M129
scaffold80|size783030	snap_masked	match_part	321406	321503	30.772	+	.	ID=scaffold80|size783030:hsp:96757:4.5.0.3;Parent=scaffold80|size783030:hit:48218:4.5.0.3;Target=snap_masked-scaffold80|size783030-abinit-gene-3.40-mRNA-1 2621 2718 +;Gap=M98
scaffold80|size783030	snap_masked	match_part	321591	321971	16.684	+	.	ID=scaffold80|size783030:hsp:96758:4.5.0.3;Parent=scaffold80|size783030:hit:48218:4.5.0.3;Target=snap_masked-scaffold80|size783030-abinit-gene-3.40-mRNA-1 2719 3099 +;Gap=M381
scaffold80|size783030	snap_masked	match	326587	327111	37.111	+	.	ID=scaffold80|size783030:hit:48219:4.5.0.3;Name=snap_masked-scaffold80|size783030-abinit-gene-3.41-mRNA-1
scaffold80|size783030	snap_masked	match_part	326587	327111	37.111	+	.	ID=scaffold80|size783030:hsp:96759:4.5.0.3;Parent=scaffold80|size783030:hit:48219:4.5.0.3;Target=snap_masked-scaffold80|size783030-abinit-gene-3.41-mRNA-1 1 525 +;Gap=M525
scaffold80|size783030	snap_masked	match	335573	336106	50.333	+	.	ID=scaffold80|size783030:hit:48220:4.5.0.3;Name=snap_masked-scaffold80|size783030-abinit-gene-3.42-mRNA-1
scaffold80|size783030	snap_masked	match_part	335573	336106	50.333	+	.	ID=scaffold80|size783030:hsp:96760:4.5.0.3;Parent=scaffold80|size783030:hit:48220:4.5.0.3;Target=snap_masked-scaffold80|size783030-abinit-gene-3.42-mRNA-1 1 534 +;Gap=M534
scaffold80|size783030	snap_masked	match	360396	362445	118.205	+	.	ID=scaffold80|size783030:hit:48221:4.5.0.3;Name=snap_masked-scaffold80|size783030-abinit-gene-3.43-mRNA-1
scaffold80|size783030	snap_masked	match_part	360396	361893	84.438	+	.	ID=scaffold80|size783030:hsp:96761:4.5.0.3;Parent=scaffold80|size783030:hit:48221:4.5.0.3;Target=snap_masked-scaffold80|size783030-abinit-gene-3.43-mRNA-1 1 1498 +;Gap=M1498
scaffold80|size783030	snap_masked	match_part	362013	362058	12.711	+	.	ID=scaffold80|size783030:hsp:96762:4.5.0.3;Parent=scaffold80|size783030:hit:48221:4.5.0.3;Target=snap_masked-scaffold80|size783030-abinit-gene-3.43-mRNA-1 1499 1544 +;Gap=M46
scaffold80|size783030	snap_masked	match_part	362186	362245	13.294	+	.	ID=scaffold80|size783030:hsp:96763:4.5.0.3;Parent=scaffold80|size783030:hit:48221:4.5.0.3;Target=snap_masked-scaffold80|size783030-abinit-gene-3.43-mRNA-1 1545 1604 +;Gap=M60
scaffold80|size783030	snap_masked	match_part	362385	362445	7.762	+	.	ID=scaffold80|size783030:hsp:96764:4.5.0.3;Parent=scaffold80|size783030:hit:48221:4.5.0.3;Target=snap_masked-scaffold80|size783030-abinit-gene-3.43-mRNA-1 1605 1665 +;Gap=M61
scaffold80|size783030	snap_masked	match	364667	364974	20.568	+	.	ID=scaffold80|size783030:hit:48222:4.5.0.3;Name=snap_masked-scaffold80|size783030-abinit-gene-3.44-mRNA-1
scaffold80|size783030	snap_masked	match_part	364667	364846	11.278	+	.	ID=scaffold80|size783030:hsp:96765:4.5.0.3;Parent=scaffold80|size783030:hit:48222:4.5.0.3;Target=snap_masked-scaffold80|size783030-abinit-gene-3.44-mRNA-1 1 180 +;Gap=M180
scaffold80|size783030	snap_masked	match_part	364879	364974	9.290	+	.	ID=scaffold80|size783030:hsp:96766:4.5.0.3;Parent=scaffold80|size783030:hit:48222:4.5.0.3;Target=snap_masked-scaffold80|size783030-abinit-gene-3.44-mRNA-1 181 276 +;Gap=M96
scaffold80|size783030	snap_masked	match	370893	372141	59.471	+	.	ID=scaffold80|size783030:hit:48223:4.5.0.3;Name=snap_masked-scaffold80|size783030-abinit-gene-3.45-mRNA-1
scaffold80|size783030	snap_masked	match_part	370893	371225	6.987	+	.	ID=scaffold80|size783030:hsp:96767:4.5.0.3;Parent=scaffold80|size783030:hit:48223:4.5.0.3;Target=snap_masked-scaffold80|size783030-abinit-gene-3.45-mRNA-1 1 333 +;Gap=M333
scaffold80|size783030	snap_masked	match_part	371332	372141	52.484	+	.	ID=scaffold80|size783030:hsp:96768:4.5.0.3;Parent=scaffold80|size783030:hit:48223:4.5.0.3;Target=snap_masked-scaffold80|size783030-abinit-gene-3.45-mRNA-1 334 1143 +;Gap=M810
scaffold80|size783030	snap_masked	match	377197	377415	22.995	+	.	ID=scaffold80|size783030:hit:48224:4.5.0.3;Name=snap_masked-scaffold80|size783030-abinit-gene-3.46-mRNA-1
scaffold80|size783030	snap_masked	match_part	377197	377415	22.995	+	.	ID=scaffold80|size783030:hsp:96769:4.5.0.3;Parent=scaffold80|size783030:hit:48224:4.5.0.3;Target=snap_masked-scaffold80|size783030-abinit-gene-3.46-mRNA-1 1 219 +;Gap=M219
scaffold80|size783030	snap_masked	match	301963	302919	99.971	-	.	ID=scaffold80|size783030:hit:48225:4.5.0.3;Name=snap_masked-scaffold80|size783030-abinit-gene-3.47-mRNA-1
scaffold80|size783030	snap_masked	match_part	301963	302919	99.971	-	.	ID=scaffold80|size783030:hsp:96770:4.5.0.3;Parent=scaffold80|size783030:hit:48225:4.5.0.3;Target=snap_masked-scaffold80|size783030-abinit-gene-3.47-mRNA-1 1 957 +;Gap=M957
scaffold80|size783030	snap_masked	match	303785	304733	73.713	-	.	ID=scaffold80|size783030:hit:48226:4.5.0.3;Name=snap_masked-scaffold80|size783030-abinit-gene-3.48-mRNA-1
scaffold80|size783030	snap_masked	match_part	304140	304733	55.982	-	.	ID=scaffold80|size783030:hsp:96771:4.5.0.3;Parent=scaffold80|size783030:hit:48226:4.5.0.3;Target=snap_masked-scaffold80|size783030-abinit-gene-3.48-mRNA-1 313 906 +;Gap=M594
scaffold80|size783030	snap_masked	match_part	303785	304096	17.731	-	.	ID=scaffold80|size783030:hsp:96772:4.5.0.3;Parent=scaffold80|size783030:hit:48226:4.5.0.3;Target=snap_masked-scaffold80|size783030-abinit-gene-3.48-mRNA-1 1 312 +;Gap=M312
scaffold80|size783030	snap_masked	match	308410	309743	58.965	-	.	ID=scaffold80|size783030:hit:48227:4.5.0.3;Name=snap_masked-scaffold80|size783030-abinit-gene-3.49-mRNA-1
scaffold80|size783030	snap_masked	match_part	309703	309743	9.872	-	.	ID=scaffold80|size783030:hsp:96773:4.5.0.3;Parent=scaffold80|size783030:hit:48227:4.5.0.3;Target=snap_masked-scaffold80|size783030-abinit-gene-3.49-mRNA-1 806 846 +;Gap=M41
scaffold80|size783030	snap_masked	match_part	309237	309600	26.247	-	.	ID=scaffold80|size783030:hsp:96774:4.5.0.3;Parent=scaffold80|size783030:hit:48227:4.5.0.3;Target=snap_masked-scaffold80|size783030-abinit-gene-3.49-mRNA-1 442 805 +;Gap=M364
scaffold80|size783030	snap_masked	match_part	309044	309119	4.407	-	.	ID=scaffold80|size783030:hsp:96775:4.5.0.3;Parent=scaffold80|size783030:hit:48227:4.5.0.3;Target=snap_masked-scaffold80|size783030-abinit-gene-3.49-mRNA-1 366 441 +;Gap=M76
scaffold80|size783030	snap_masked	match_part	308410	308774	18.439	-	.	ID=scaffold80|size783030:hsp:96776:4.5.0.3;Parent=scaffold80|size783030:hit:48227:4.5.0.3;Target=snap_masked-scaffold80|size783030-abinit-gene-3.49-mRNA-1 1 365 +;Gap=M365
scaffold80|size783030	snap_masked	match	316032	316384	33.148	-	.	ID=scaffold80|size783030:hit:48228:4.5.0.3;Name=snap_masked-scaffold80|size783030-abinit-gene-3.50-mRNA-1
scaffold80|size783030	snap_masked	match_part	316252	316384	12.096	-	.	ID=scaffold80|size783030:hsp:96777:4.5.0.3;Parent=scaffold80|size783030:hit:48228:4.5.0.3;Target=snap_masked-scaffold80|size783030-abinit-gene-3.50-mRNA-1 216 348 +;Gap=M133
scaffold80|size783030	snap_masked	match_part	316032	316246	21.052	-	.	ID=scaffold80|size783030:hsp:96778:4.5.0.3;Parent=scaffold80|size783030:hit:48228:4.5.0.3;Target=snap_masked-scaffold80|size783030-abinit-gene-3.50-mRNA-1 1 215 +;Gap=M215
scaffold80|size783030	snap_masked	match	322025	322990	56.79	-	.	ID=scaffold80|size783030:hit:48229:4.5.0.3;Name=snap_masked-scaffold80|size783030-abinit-gene-3.51-mRNA-1
scaffold80|size783030	snap_masked	match_part	322025	322990	56.790	-	.	ID=scaffold80|size783030:hsp:96779:4.5.0.3;Parent=scaffold80|size783030:hit:48229:4.5.0.3;Target=snap_masked-scaffold80|size783030-abinit-gene-3.51-mRNA-1 1 966 +;Gap=M966
scaffold80|size783030	snap_masked	match	323343	323946	27.856	-	.	ID=scaffold80|size783030:hit:48230:4.5.0.3;Name=snap_masked-scaffold80|size783030-abinit-gene-3.52-mRNA-1
scaffold80|size783030	snap_masked	match_part	323757	323946	25.203	-	.	ID=scaffold80|size783030:hsp:96780:4.5.0.3;Parent=scaffold80|size783030:hit:48230:4.5.0.3;Target=snap_masked-scaffold80|size783030-abinit-gene-3.52-mRNA-1 342 531 +;Gap=M190
scaffold80|size783030	snap_masked	match_part	323343	323683	2.653	-	.	ID=scaffold80|size783030:hsp:96781:4.5.0.3;Parent=scaffold80|size783030:hit:48230:4.5.0.3;Target=snap_masked-scaffold80|size783030-abinit-gene-3.52-mRNA-1 1 341 +;Gap=M341
scaffold80|size783030	snap_masked	match	324175	325899	118.265	-	.	ID=scaffold80|size783030:hit:48231:4.5.0.3;Name=snap_masked-scaffold80|size783030-abinit-gene-3.53-mRNA-1
scaffold80|size783030	snap_masked	match_part	324666	325899	99.738	-	.	ID=scaffold80|size783030:hsp:96782:4.5.0.3;Parent=scaffold80|size783030:hit:48231:4.5.0.3;Target=snap_masked-scaffold80|size783030-abinit-gene-3.53-mRNA-1 297 1530 +;Gap=M1234
scaffold80|size783030	snap_masked	match_part	324469	324570	9.230	-	.	ID=scaffold80|size783030:hsp:96783:4.5.0.3;Parent=scaffold80|size783030:hit:48231:4.5.0.3;Target=snap_masked-scaffold80|size783030-abinit-gene-3.53-mRNA-1 195 296 +;Gap=M102
scaffold80|size783030	snap_masked	match_part	324175	324368	9.297	-	.	ID=scaffold80|size783030:hsp:96784:4.5.0.3;Parent=scaffold80|size783030:hit:48231:4.5.0.3;Target=snap_masked-scaffold80|size783030-abinit-gene-3.53-mRNA-1 1 194 +;Gap=M194
scaffold80|size783030	snap_masked	match	327670	330238	173.495	-	.	ID=scaffold80|size783030:hit:48232:4.5.0.3;Name=snap_masked-scaffold80|size783030-abinit-gene-3.54-mRNA-1
scaffold80|size783030	snap_masked	match_part	328687	330238	119.059	-	.	ID=scaffold80|size783030:hsp:96785:4.5.0.3;Parent=scaffold80|size783030:hit:48232:4.5.0.3;Target=snap_masked-scaffold80|size783030-abinit-gene-3.54-mRNA-1 747 2298 +;Gap=M1552
scaffold80|size783030	snap_masked	match_part	328190	328594	27.972	-	.	ID=scaffold80|size783030:hsp:96786:4.5.0.3;Parent=scaffold80|size783030:hit:48232:4.5.0.3;Target=snap_masked-scaffold80|size783030-abinit-gene-3.54-mRNA-1 342 746 +;Gap=M405
scaffold80|size783030	snap_masked	match_part	327962	328105	15.730	-	.	ID=scaffold80|size783030:hsp:96787:4.5.0.3;Parent=scaffold80|size783030:hit:48232:4.5.0.3;Target=snap_masked-scaffold80|size783030-abinit-gene-3.54-mRNA-1 198 341 +;Gap=M144
scaffold80|size783030	snap_masked	match_part	327670	327866	10.734	-	.	ID=scaffold80|size783030:hsp:96788:4.5.0.3;Parent=scaffold80|size783030:hit:48232:4.5.0.3;Target=snap_masked-scaffold80|size783030-abinit-gene-3.54-mRNA-1 1 197 +;Gap=M197
scaffold80|size783030	snap_masked	match	345484	345693	7.894	-	.	ID=scaffold80|size783030:hit:48233:4.5.0.3;Name=snap_masked-scaffold80|size783030-abinit-gene-3.55-mRNA-1
scaffold80|size783030	snap_masked	match_part	345484	345693	7.894	-	.	ID=scaffold80|size783030:hsp:96789:4.5.0.3;Parent=scaffold80|size783030:hit:48233:4.5.0.3;Target=snap_masked-scaffold80|size783030-abinit-gene-3.55-mRNA-1 1 210 +;Gap=M210
scaffold80|size783030	snap_masked	match	350097	350665	35.223	-	.	ID=scaffold80|size783030:hit:48234:4.5.0.3;Name=snap_masked-scaffold80|size783030-abinit-gene-3.56-mRNA-1
scaffold80|size783030	snap_masked	match_part	350658	350665	6.981	-	.	ID=scaffold80|size783030:hsp:96790:4.5.0.3;Parent=scaffold80|size783030:hit:48234:4.5.0.3;Target=snap_masked-scaffold80|size783030-abinit-gene-3.56-mRNA-1 365 372 +;Gap=M8
scaffold80|size783030	snap_masked	match_part	350097	350460	28.242	-	.	ID=scaffold80|size783030:hsp:96791:4.5.0.3;Parent=scaffold80|size783030:hit:48234:4.5.0.3;Target=snap_masked-scaffold80|size783030-abinit-gene-3.56-mRNA-1 1 364 +;Gap=M364
scaffold80|size783030	snap_masked	match	351273	351599	20.837	-	.	ID=scaffold80|size783030:hit:48235:4.5.0.3;Name=snap_masked-scaffold80|size783030-abinit-gene-3.57-mRNA-1
scaffold80|size783030	snap_masked	match_part	351273	351599	20.837	-	.	ID=scaffold80|size783030:hsp:96792:4.5.0.3;Parent=scaffold80|size783030:hit:48235:4.5.0.3;Target=snap_masked-scaffold80|size783030-abinit-gene-3.57-mRNA-1 1 327 +;Gap=M327
scaffold80|size783030	snap_masked	match	352349	353313	63.917	-	.	ID=scaffold80|size783030:hit:48236:4.5.0.3;Name=snap_masked-scaffold80|size783030-abinit-gene-3.58-mRNA-1
scaffold80|size783030	snap_masked	match_part	352690	353313	25.728	-	.	ID=scaffold80|size783030:hsp:96793:4.5.0.3;Parent=scaffold80|size783030:hit:48236:4.5.0.3;Target=snap_masked-scaffold80|size783030-abinit-gene-3.58-mRNA-1 325 948 +;Gap=M624
scaffold80|size783030	snap_masked	match_part	352349	352672	38.189	-	.	ID=scaffold80|size783030:hsp:96794:4.5.0.3;Parent=scaffold80|size783030:hit:48236:4.5.0.3;Target=snap_masked-scaffold80|size783030-abinit-gene-3.58-mRNA-1 1 324 +;Gap=M324
scaffold80|size783030	snap_masked	match	353435	354143	40.225	-	.	ID=scaffold80|size783030:hit:48237:4.5.0.3;Name=snap_masked-scaffold80|size783030-abinit-gene-3.59-mRNA-1
scaffold80|size783030	snap_masked	match_part	353721	354143	15.808	-	.	ID=scaffold80|size783030:hsp:96795:4.5.0.3;Parent=scaffold80|size783030:hit:48237:4.5.0.3;Target=snap_masked-scaffold80|size783030-abinit-gene-3.59-mRNA-1 163 585 +;Gap=M423
scaffold80|size783030	snap_masked	match_part	353557	353670	18.953	-	.	ID=scaffold80|size783030:hsp:96796:4.5.0.3;Parent=scaffold80|size783030:hit:48237:4.5.0.3;Target=snap_masked-scaffold80|size783030-abinit-gene-3.59-mRNA-1 49 162 +;Gap=M114
scaffold80|size783030	snap_masked	match_part	353435	353482	5.464	-	.	ID=scaffold80|size783030:hsp:96797:4.5.0.3;Parent=scaffold80|size783030:hit:48237:4.5.0.3;Target=snap_masked-scaffold80|size783030-abinit-gene-3.59-mRNA-1 1 48 +;Gap=M48
scaffold80|size783030	snap_masked	match	354192	354413	10.291	-	.	ID=scaffold80|size783030:hit:48238:4.5.0.3;Name=snap_masked-scaffold80|size783030-abinit-gene-3.60-mRNA-1
scaffold80|size783030	snap_masked	match_part	354192	354413	10.291	-	.	ID=scaffold80|size783030:hsp:96798:4.5.0.3;Parent=scaffold80|size783030:hit:48238:4.5.0.3;Target=snap_masked-scaffold80|size783030-abinit-gene-3.60-mRNA-1 1 222 +;Gap=M222
scaffold80|size783030	snap_masked	match	354618	355390	54.39	-	.	ID=scaffold80|size783030:hit:48239:4.5.0.3;Name=snap_masked-scaffold80|size783030-abinit-gene-3.61-mRNA-1
scaffold80|size783030	snap_masked	match_part	355376	355390	-2.741	-	.	ID=scaffold80|size783030:hsp:96799:4.5.0.3;Parent=scaffold80|size783030:hit:48239:4.5.0.3;Target=snap_masked-scaffold80|size783030-abinit-gene-3.61-mRNA-1 730 744 +;Gap=M15
scaffold80|size783030	snap_masked	match_part	354618	355346	57.131	-	.	ID=scaffold80|size783030:hsp:96800:4.5.0.3;Parent=scaffold80|size783030:hit:48239:4.5.0.3;Target=snap_masked-scaffold80|size783030-abinit-gene-3.61-mRNA-1 1 729 +;Gap=M729
scaffold80|size783030	snap_masked	match	376647	376893	17.632	-	.	ID=scaffold80|size783030:hit:48240:4.5.0.3;Name=snap_masked-scaffold80|size783030-abinit-gene-3.62-mRNA-1
scaffold80|size783030	snap_masked	match_part	376873	376893	-0.926	-	.	ID=scaffold80|size783030:hsp:96801:4.5.0.3;Parent=scaffold80|size783030:hit:48240:4.5.0.3;Target=snap_masked-scaffold80|size783030-abinit-gene-3.62-mRNA-1 178 198 +;Gap=M21
scaffold80|size783030	snap_masked	match_part	376647	376823	18.558	-	.	ID=scaffold80|size783030:hsp:96802:4.5.0.3;Parent=scaffold80|size783030:hit:48240:4.5.0.3;Target=snap_masked-scaffold80|size783030-abinit-gene-3.62-mRNA-1 1 177 +;Gap=M177
scaffold80|size783030	snap_masked	match	377664	380049	195.575	-	.	ID=scaffold80|size783030:hit:48241:4.5.0.3;Name=snap_masked-scaffold80|size783030-abinit-gene-3.63-mRNA-1
scaffold80|size783030	snap_masked	match_part	378310	380049	146.050	-	.	ID=scaffold80|size783030:hsp:96803:4.5.0.3;Parent=scaffold80|size783030:hit:48241:4.5.0.3;Target=snap_masked-scaffold80|size783030-abinit-gene-3.63-mRNA-1 508 2247 +;Gap=M1740
scaffold80|size783030	snap_masked	match_part	377664	378170	49.525	-	.	ID=scaffold80|size783030:hsp:96804:4.5.0.3;Parent=scaffold80|size783030:hit:48241:4.5.0.3;Target=snap_masked-scaffold80|size783030-abinit-gene-3.63-mRNA-1 1 507 +;Gap=M507
scaffold80|size783030	snap_masked	match	388741	389555	22.517	-	.	ID=scaffold80|size783030:hit:48242:4.5.0.3;Name=snap_masked-scaffold80|size783030-abinit-gene-3.64-mRNA-1
scaffold80|size783030	snap_masked	match_part	389307	389555	20.131	-	.	ID=scaffold80|size783030:hsp:96805:4.5.0.3;Parent=scaffold80|size783030:hit:48242:4.5.0.3;Target=snap_masked-scaffold80|size783030-abinit-gene-3.64-mRNA-1 526 774 +;Gap=M249
scaffold80|size783030	snap_masked	match_part	388741	389265	2.386	-	.	ID=scaffold80|size783030:hsp:96806:4.5.0.3;Parent=scaffold80|size783030:hit:48242:4.5.0.3;Target=snap_masked-scaffold80|size783030-abinit-gene-3.64-mRNA-1 1 525 +;Gap=M525
scaffold80|size783030	model_gff:maker	match	310094	312671	12783	+	.	ID=scaffold80|size783030:hit:48243:4.5.0.3;Name=maker-scaffold80|size783030-exonerate_est2genome-gene-3.9-mRNA-1;score=12783
scaffold80|size783030	model_gff:maker	match_part	310094	312671	.	+	.	ID=scaffold80|size783030:hsp:96807:4.5.0.3;Parent=scaffold80|size783030:hit:48243:4.5.0.3;Target=maker-scaffold80|size783030-exonerate_est2genome-gene-3.9-mRNA-1 1 2578 +;Gap=M2578
scaffold80|size783030	model_gff:maker	match	318021	322846	4444	+	.	ID=scaffold80|size783030:hit:48244:4.5.0.3;Name=maker-scaffold80|size783030-exonerate_est2genome-gene-3.10-mRNA-1;score=4444
scaffold80|size783030	model_gff:maker	match_part	318021	318262	.	+	.	ID=scaffold80|size783030:hsp:96808:4.5.0.3;Parent=scaffold80|size783030:hit:48244:4.5.0.3;Target=maker-scaffold80|size783030-exonerate_est2genome-gene-3.10-mRNA-1 1 242 +;Gap=M242
scaffold80|size783030	model_gff:maker	match_part	318356	321074	.	+	.	ID=scaffold80|size783030:hsp:96809:4.5.0.3;Parent=scaffold80|size783030:hit:48244:4.5.0.3;Target=maker-scaffold80|size783030-exonerate_est2genome-gene-3.10-mRNA-1 243 2961 +;Gap=M2719
scaffold80|size783030	model_gff:maker	match_part	321168	321296	.	+	.	ID=scaffold80|size783030:hsp:96810:4.5.0.3;Parent=scaffold80|size783030:hit:48244:4.5.0.3;Target=maker-scaffold80|size783030-exonerate_est2genome-gene-3.10-mRNA-1 2962 3090 +;Gap=M129
scaffold80|size783030	model_gff:maker	match_part	321406	321503	.	+	.	ID=scaffold80|size783030:hsp:96811:4.5.0.3;Parent=scaffold80|size783030:hit:48244:4.5.0.3;Target=maker-scaffold80|size783030-exonerate_est2genome-gene-3.10-mRNA-1 3091 3188 +;Gap=M98
scaffold80|size783030	model_gff:maker	match_part	321591	322846	.	+	.	ID=scaffold80|size783030:hsp:96812:4.5.0.3;Parent=scaffold80|size783030:hit:48244:4.5.0.3;Target=maker-scaffold80|size783030-exonerate_est2genome-gene-3.10-mRNA-1 3189 4444 +;Gap=M1256
scaffold80|size783030	model_gff:maker	match	318021	322846	4640	+	.	ID=scaffold80|size783030:hit:48245:4.5.0.3;Name=maker-scaffold80|size783030-exonerate_est2genome-gene-3.10-mRNA-2;score=4640
scaffold80|size783030	model_gff:maker	match_part	318021	318262	.	+	.	ID=scaffold80|size783030:hsp:96813:4.5.0.3;Parent=scaffold80|size783030:hit:48245:4.5.0.3;Target=maker-scaffold80|size783030-exonerate_est2genome-gene-3.10-mRNA-2 1 242 +;Gap=M242
scaffold80|size783030	model_gff:maker	match_part	318356	321074	.	+	.	ID=scaffold80|size783030:hsp:96814:4.5.0.3;Parent=scaffold80|size783030:hit:48245:4.5.0.3;Target=maker-scaffold80|size783030-exonerate_est2genome-gene-3.10-mRNA-2 243 2961 +;Gap=M2719
scaffold80|size783030	model_gff:maker	match_part	321168	322846	.	+	.	ID=scaffold80|size783030:hsp:96815:4.5.0.3;Parent=scaffold80|size783030:hit:48245:4.5.0.3;Target=maker-scaffold80|size783030-exonerate_est2genome-gene-3.10-mRNA-2 2962 4640 +;Gap=M1679
scaffold80|size783030	model_gff:maker	match	360301	363549	2597	+	.	ID=scaffold80|size783030:hit:48246:4.5.0.3;Name=maker-scaffold80|size783030-exonerate_est2genome-gene-3.11-mRNA-1;score=2597
scaffold80|size783030	model_gff:maker	match_part	360301	361889	.	+	.	ID=scaffold80|size783030:hsp:96816:4.5.0.3;Parent=scaffold80|size783030:hit:48246:4.5.0.3;Target=maker-scaffold80|size783030-exonerate_est2genome-gene-3.11-mRNA-1 1 1589 +;Gap=M1589
scaffold80|size783030	model_gff:maker	match_part	362013	362058	.	+	.	ID=scaffold80|size783030:hsp:96817:4.5.0.3;Parent=scaffold80|size783030:hit:48246:4.5.0.3;Target=maker-scaffold80|size783030-exonerate_est2genome-gene-3.11-mRNA-1 1590 1635 +;Gap=M46
scaffold80|size783030	model_gff:maker	match_part	362186	362245	.	+	.	ID=scaffold80|size783030:hsp:96818:4.5.0.3;Parent=scaffold80|size783030:hit:48246:4.5.0.3;Target=maker-scaffold80|size783030-exonerate_est2genome-gene-3.11-mRNA-1 1636 1695 +;Gap=M60
scaffold80|size783030	model_gff:maker	match_part	362385	362444	.	+	.	ID=scaffold80|size783030:hsp:96819:4.5.0.3;Parent=scaffold80|size783030:hit:48246:4.5.0.3;Target=maker-scaffold80|size783030-exonerate_est2genome-gene-3.11-mRNA-1 1696 1755 +;Gap=M60
scaffold80|size783030	model_gff:maker	match_part	362619	362663	.	+	.	ID=scaffold80|size783030:hsp:96820:4.5.0.3;Parent=scaffold80|size783030:hit:48246:4.5.0.3;Target=maker-scaffold80|size783030-exonerate_est2genome-gene-3.11-mRNA-1 1756 1800 +;Gap=M45
scaffold80|size783030	model_gff:maker	match_part	362753	363549	.	+	.	ID=scaffold80|size783030:hsp:96821:4.5.0.3;Parent=scaffold80|size783030:hit:48246:4.5.0.3;Target=maker-scaffold80|size783030-exonerate_est2genome-gene-3.11-mRNA-1 1801 2597 +;Gap=M797
scaffold80|size783030	model_gff:maker	match	360301	363549	2686	+	.	ID=scaffold80|size783030:hit:48247:4.5.0.3;Name=maker-scaffold80|size783030-exonerate_est2genome-gene-3.11-mRNA-2;score=2686
scaffold80|size783030	model_gff:maker	match_part	360301	361889	.	+	.	ID=scaffold80|size783030:hsp:96822:4.5.0.3;Parent=scaffold80|size783030:hit:48247:4.5.0.3;Target=maker-scaffold80|size783030-exonerate_est2genome-gene-3.11-mRNA-2 1 1589 +;Gap=M1589
scaffold80|size783030	model_gff:maker	match_part	362013	362058	.	+	.	ID=scaffold80|size783030:hsp:96823:4.5.0.3;Parent=scaffold80|size783030:hit:48247:4.5.0.3;Target=maker-scaffold80|size783030-exonerate_est2genome-gene-3.11-mRNA-2 1590 1635 +;Gap=M46
scaffold80|size783030	model_gff:maker	match_part	362186	362245	.	+	.	ID=scaffold80|size783030:hsp:96824:4.5.0.3;Parent=scaffold80|size783030:hit:48247:4.5.0.3;Target=maker-scaffold80|size783030-exonerate_est2genome-gene-3.11-mRNA-2 1636 1695 +;Gap=M60
scaffold80|size783030	model_gff:maker	match_part	362385	362444	.	+	.	ID=scaffold80|size783030:hsp:96825:4.5.0.3;Parent=scaffold80|size783030:hit:48247:4.5.0.3;Target=maker-scaffold80|size783030-exonerate_est2genome-gene-3.11-mRNA-2 1696 1755 +;Gap=M60
scaffold80|size783030	model_gff:maker	match_part	362619	363549	.	+	.	ID=scaffold80|size783030:hsp:96826:4.5.0.3;Parent=scaffold80|size783030:hit:48247:4.5.0.3;Target=maker-scaffold80|size783030-exonerate_est2genome-gene-3.11-mRNA-2 1756 2686 +;Gap=M931
scaffold80|size783030	model_gff:maker	match	370586	373056	11280	+	.	ID=scaffold80|size783030:hit:48248:4.5.0.3;Name=maker-scaffold80|size783030-exonerate_est2genome-gene-3.12-mRNA-1;score=11280
scaffold80|size783030	model_gff:maker	match_part	370586	371225	.	+	.	ID=scaffold80|size783030:hsp:96827:4.5.0.3;Parent=scaffold80|size783030:hit:48248:4.5.0.3;Target=maker-scaffold80|size783030-exonerate_est2genome-gene-3.12-mRNA-1 1 640 +;Gap=M640
scaffold80|size783030	model_gff:maker	match_part	371332	372293	.	+	.	ID=scaffold80|size783030:hsp:96828:4.5.0.3;Parent=scaffold80|size783030:hit:48248:4.5.0.3;Target=maker-scaffold80|size783030-exonerate_est2genome-gene-3.12-mRNA-1 641 1602 +;Gap=M962
scaffold80|size783030	model_gff:maker	match_part	372395	373056	.	+	.	ID=scaffold80|size783030:hsp:96829:4.5.0.3;Parent=scaffold80|size783030:hit:48248:4.5.0.3;Target=maker-scaffold80|size783030-exonerate_est2genome-gene-3.12-mRNA-1 1603 2264 +;Gap=M662
scaffold80|size783030	model_gff:maker	match	303441	304866	6262	-	.	ID=scaffold80|size783030:hit:48249:4.5.0.3;Name=maker-scaffold80|size783030-exonerate_est2genome-gene-3.13-mRNA-1;score=6262
scaffold80|size783030	model_gff:maker	match_part	304140	304866	.	-	.	ID=scaffold80|size783030:hsp:96830:4.5.0.3;Parent=scaffold80|size783030:hit:48249:4.5.0.3;Target=maker-scaffold80|size783030-exonerate_est2genome-gene-3.13-mRNA-1 609 1335 +;Gap=M727
scaffold80|size783030	model_gff:maker	match_part	303441	304048	.	-	.	ID=scaffold80|size783030:hsp:96831:4.5.0.3;Parent=scaffold80|size783030:hit:48249:4.5.0.3;Target=maker-scaffold80|size783030-exonerate_est2genome-gene-3.13-mRNA-1 1 608 +;Gap=M608
scaffold80|size783030	model_gff:maker	match	326365	330681	19678	-	.	ID=scaffold80|size783030:hit:48250:4.5.0.3;Name=maker-scaffold80|size783030-exonerate_est2genome-gene-3.14-mRNA-1;score=19678
scaffold80|size783030	model_gff:maker	match_part	328687	330681	.	-	.	ID=scaffold80|size783030:hsp:96832:4.5.0.3;Parent=scaffold80|size783030:hit:48250:4.5.0.3;Target=maker-scaffold80|size783030-exonerate_est2genome-gene-3.14-mRNA-1 1970 3964 +;Gap=M1995
scaffold80|size783030	model_gff:maker	match_part	328190	328594	.	-	.	ID=scaffold80|size783030:hsp:96833:4.5.0.3;Parent=scaffold80|size783030:hit:48250:4.5.0.3;Target=maker-scaffold80|size783030-exonerate_est2genome-gene-3.14-mRNA-1 1565 1969 +;Gap=M405
scaffold80|size783030	model_gff:maker	match_part	327962	328105	.	-	.	ID=scaffold80|size783030:hsp:96834:4.5.0.3;Parent=scaffold80|size783030:hit:48250:4.5.0.3;Target=maker-scaffold80|size783030-exonerate_est2genome-gene-3.14-mRNA-1 1421 1564 +;Gap=M144
scaffold80|size783030	model_gff:maker	match_part	327647	327866	.	-	.	ID=scaffold80|size783030:hsp:96835:4.5.0.3;Parent=scaffold80|size783030:hit:48250:4.5.0.3;Target=maker-scaffold80|size783030-exonerate_est2genome-gene-3.14-mRNA-1 1201 1420 +;Gap=M220
scaffold80|size783030	model_gff:maker	match_part	326365	327564	.	-	.	ID=scaffold80|size783030:hsp:96836:4.5.0.3;Parent=scaffold80|size783030:hit:48250:4.5.0.3;Target=maker-scaffold80|size783030-exonerate_est2genome-gene-3.14-mRNA-1 1 1200 +;Gap=M1200
scaffold80|size783030	model_gff:maker	match	327298	330681	3113	-	.	ID=scaffold80|size783030:hit:48251:4.5.0.3;Name=maker-scaffold80|size783030-exonerate_est2genome-gene-3.14-mRNA-2;score=3113
scaffold80|size783030	model_gff:maker	match_part	328687	330681	.	-	.	ID=scaffold80|size783030:hsp:96837:4.5.0.3;Parent=scaffold80|size783030:hit:48251:4.5.0.3;Target=maker-scaffold80|size783030-exonerate_est2genome-gene-3.14-mRNA-2 1119 3113 +;Gap=M1995
scaffold80|size783030	model_gff:maker	match_part	328190	328594	.	-	.	ID=scaffold80|size783030:hsp:96838:4.5.0.3;Parent=scaffold80|size783030:hit:48251:4.5.0.3;Target=maker-scaffold80|size783030-exonerate_est2genome-gene-3.14-mRNA-2 714 1118 +;Gap=M405
scaffold80|size783030	model_gff:maker	match_part	327962	328105	.	-	.	ID=scaffold80|size783030:hsp:96839:4.5.0.3;Parent=scaffold80|size783030:hit:48251:4.5.0.3;Target=maker-scaffold80|size783030-exonerate_est2genome-gene-3.14-mRNA-2 570 713 +;Gap=M144
scaffold80|size783030	model_gff:maker	match_part	327298	327866	.	-	.	ID=scaffold80|size783030:hsp:96840:4.5.0.3;Parent=scaffold80|size783030:hit:48251:4.5.0.3;Target=maker-scaffold80|size783030-exonerate_est2genome-gene-3.14-mRNA-2 1 569 +;Gap=M569
scaffold80|size783030	model_gff:maker	match	377065	380357	15687	-	.	ID=scaffold80|size783030:hit:48252:4.5.0.3;Name=maker-scaffold80|size783030-exonerate_est2genome-gene-3.15-mRNA-1;score=15687
scaffold80|size783030	model_gff:maker	match_part	378310	380357	.	-	.	ID=scaffold80|size783030:hsp:96841:4.5.0.3;Parent=scaffold80|size783030:hit:48252:4.5.0.3;Target=maker-scaffold80|size783030-exonerate_est2genome-gene-3.15-mRNA-1 1107 3154 +;Gap=M2048
scaffold80|size783030	model_gff:maker	match_part	377065	378170	.	-	.	ID=scaffold80|size783030:hsp:96842:4.5.0.3;Parent=scaffold80|size783030:hit:48252:4.5.0.3;Target=maker-scaffold80|size783030-exonerate_est2genome-gene-3.15-mRNA-1 1 1106 +;Gap=M1106
scaffold80|size783030	model_gff:maker	match	306032	308356	2325	+	.	ID=scaffold80|size783030:hit:48253:4.5.0.3;Name=maker-scaffold80|size783030-exonerate_protein2genome-gene-3.1-mRNA-1;score=2325
scaffold80|size783030	model_gff:maker	match_part	306032	308356	.	+	.	ID=scaffold80|size783030:hsp:96843:4.5.0.3;Parent=scaffold80|size783030:hit:48253:4.5.0.3;Target=maker-scaffold80|size783030-exonerate_protein2genome-gene-3.1-mRNA-1 1 2325 +;Gap=M2325
scaffold80|size783030	model_gff:maker	match	307598	308356	759	+	.	ID=scaffold80|size783030:hit:48254:4.5.0.3;Name=maker-scaffold80|size783030-exonerate_protein2genome-gene-3.1-mRNA-2;score=759
scaffold80|size783030	model_gff:maker	match_part	307598	308356	.	+	.	ID=scaffold80|size783030:hsp:96844:4.5.0.3;Parent=scaffold80|size783030:hit:48254:4.5.0.3;Target=maker-scaffold80|size783030-exonerate_protein2genome-gene-3.1-mRNA-2 1 759 +;Gap=M759
scaffold80|size783030	model_gff:maker	match	307760	308356	597	+	.	ID=scaffold80|size783030:hit:48255:4.5.0.3;Name=maker-scaffold80|size783030-exonerate_protein2genome-gene-3.1-mRNA-3;score=597
scaffold80|size783030	model_gff:maker	match_part	307760	308356	.	+	.	ID=scaffold80|size783030:hsp:96845:4.5.0.3;Parent=scaffold80|size783030:hit:48255:4.5.0.3;Target=maker-scaffold80|size783030-exonerate_protein2genome-gene-3.1-mRNA-3 1 597 +;Gap=M597
scaffold80|size783030	model_gff:maker	match	307901	308356	456	+	.	ID=scaffold80|size783030:hit:48256:4.5.0.3;Name=maker-scaffold80|size783030-exonerate_protein2genome-gene-3.1-mRNA-4;score=456
scaffold80|size783030	model_gff:maker	match_part	307901	308356	.	+	.	ID=scaffold80|size783030:hsp:96846:4.5.0.3;Parent=scaffold80|size783030:hit:48256:4.5.0.3;Target=maker-scaffold80|size783030-exonerate_protein2genome-gene-3.1-mRNA-4 1 456 +;Gap=M456
scaffold80|size783030	model_gff:maker	match	308084	308356	273	+	.	ID=scaffold80|size783030:hit:48257:4.5.0.3;Name=maker-scaffold80|size783030-exonerate_protein2genome-gene-3.1-mRNA-5;score=273
scaffold80|size783030	model_gff:maker	match_part	308084	308356	.	+	.	ID=scaffold80|size783030:hsp:96847:4.5.0.3;Parent=scaffold80|size783030:hit:48257:4.5.0.3;Target=maker-scaffold80|size783030-exonerate_protein2genome-gene-3.1-mRNA-5 1 273 +;Gap=M273
scaffold80|size783030	model_gff:maker	match	315641	315859	219	-	.	ID=scaffold80|size783030:hit:48258:4.5.0.3;Name=maker-scaffold80|size783030-exonerate_protein2genome-gene-3.5-mRNA-1;score=219
scaffold80|size783030	model_gff:maker	match_part	315641	315859	.	-	.	ID=scaffold80|size783030:hsp:96848:4.5.0.3;Parent=scaffold80|size783030:hit:48258:4.5.0.3;Target=maker-scaffold80|size783030-exonerate_protein2genome-gene-3.5-mRNA-1 1 219 +;Gap=M219
scaffold80|size783030	model_gff:maker	match	298972	301875	2733	+	.	ID=scaffold80|size783030:hit:48259:4.5.0.3;Name=maker-scaffold80|size783030-exonerate_est2genome-gene-3.8-mRNA-1;score=2733
scaffold80|size783030	model_gff:maker	match_part	298972	299241	.	+	.	ID=scaffold80|size783030:hsp:96849:4.5.0.3;Parent=scaffold80|size783030:hit:48259:4.5.0.3;Target=maker-scaffold80|size783030-exonerate_est2genome-gene-3.8-mRNA-1 1 270 +;Gap=M270
scaffold80|size783030	model_gff:maker	match_part	299413	301875	.	+	.	ID=scaffold80|size783030:hsp:96850:4.5.0.3;Parent=scaffold80|size783030:hit:48259:4.5.0.3;Target=maker-scaffold80|size783030-exonerate_est2genome-gene-3.8-mRNA-1 271 2733 +;Gap=M2463
scaffold80|size783030	augustus_masked	match	292720	293651	0.52	+	.	ID=scaffold80|size783030:hit:48260:4.5.0.3;Name=augustus_masked-scaffold80|size783030-abinit-gene-3.17-mRNA-1
scaffold80|size783030	augustus_masked	match_part	292720	293581	0.52	+	.	ID=scaffold80|size783030:hsp:96851:4.5.0.3;Parent=scaffold80|size783030:hit:48260:4.5.0.3;Target=augustus_masked-scaffold80|size783030-abinit-gene-3.17-mRNA-1 1 862 +;Gap=M862
scaffold80|size783030	augustus_masked	match_part	293644	293651	0.52	+	.	ID=scaffold80|size783030:hsp:96852:4.5.0.3;Parent=scaffold80|size783030:hit:48260:4.5.0.3;Target=augustus_masked-scaffold80|size783030-abinit-gene-3.17-mRNA-1 863 870 +;Gap=M8
scaffold80|size783030	augustus_masked	match	298930	301698	1	+	.	ID=scaffold80|size783030:hit:48261:4.5.0.3;Name=augustus_masked-scaffold80|size783030-abinit-gene-3.18-mRNA-1
scaffold80|size783030	augustus_masked	match_part	298930	299241	1	+	.	ID=scaffold80|size783030:hsp:96853:4.5.0.3;Parent=scaffold80|size783030:hit:48261:4.5.0.3;Target=augustus_masked-scaffold80|size783030-abinit-gene-3.18-mRNA-1 1 312 +;Gap=M312
scaffold80|size783030	augustus_masked	match_part	299413	301698	1	+	.	ID=scaffold80|size783030:hsp:96854:4.5.0.3;Parent=scaffold80|size783030:hit:48261:4.5.0.3;Target=augustus_masked-scaffold80|size783030-abinit-gene-3.18-mRNA-1 313 2598 +;Gap=M2286
scaffold80|size783030	augustus_masked	match	305076	308356	0.98	+	.	ID=scaffold80|size783030:hit:48262:4.5.0.3;Name=augustus_masked-scaffold80|size783030-abinit-gene-3.19-mRNA-1
scaffold80|size783030	augustus_masked	match_part	305076	305146	0.98	+	.	ID=scaffold80|size783030:hsp:96855:4.5.0.3;Parent=scaffold80|size783030:hit:48262:4.5.0.3;Target=augustus_masked-scaffold80|size783030-abinit-gene-3.19-mRNA-1 1 71 +;Gap=M71
scaffold80|size783030	augustus_masked	match_part	305245	308356	0.98	+	.	ID=scaffold80|size783030:hsp:96856:4.5.0.3;Parent=scaffold80|size783030:hit:48262:4.5.0.3;Target=augustus_masked-scaffold80|size783030-abinit-gene-3.19-mRNA-1 72 3183 +;Gap=M3112
scaffold80|size783030	augustus_masked	match	310238	312166	1	+	.	ID=scaffold80|size783030:hit:48263:4.5.0.3;Name=augustus_masked-scaffold80|size783030-abinit-gene-3.20-mRNA-1
scaffold80|size783030	augustus_masked	match_part	310238	312166	1	+	.	ID=scaffold80|size783030:hsp:96857:4.5.0.3;Parent=scaffold80|size783030:hit:48263:4.5.0.3;Target=augustus_masked-scaffold80|size783030-abinit-gene-3.20-mRNA-1 1 1929 +;Gap=M1929
scaffold80|size783030	augustus_masked	match	318584	321971	0.52	+	.	ID=scaffold80|size783030:hit:48264:4.5.0.3;Name=augustus_masked-scaffold80|size783030-abinit-gene-3.21-mRNA-1
scaffold80|size783030	augustus_masked	match_part	318584	321074	0.52	+	.	ID=scaffold80|size783030:hsp:96858:4.5.0.3;Parent=scaffold80|size783030:hit:48264:4.5.0.3;Target=augustus_masked-scaffold80|size783030-abinit-gene-3.21-mRNA-1 1 2491 +;Gap=M2491
scaffold80|size783030	augustus_masked	match_part	321168	321296	0.52	+	.	ID=scaffold80|size783030:hsp:96859:4.5.0.3;Parent=scaffold80|size783030:hit:48264:4.5.0.3;Target=augustus_masked-scaffold80|size783030-abinit-gene-3.21-mRNA-1 2492 2620 +;Gap=M129
scaffold80|size783030	augustus_masked	match_part	321406	321503	0.52	+	.	ID=scaffold80|size783030:hsp:96860:4.5.0.3;Parent=scaffold80|size783030:hit:48264:4.5.0.3;Target=augustus_masked-scaffold80|size783030-abinit-gene-3.21-mRNA-1 2621 2718 +;Gap=M98
scaffold80|size783030	augustus_masked	match_part	321591	321971	0.52	+	.	ID=scaffold80|size783030:hsp:96861:4.5.0.3;Parent=scaffold80|size783030:hit:48264:4.5.0.3;Target=augustus_masked-scaffold80|size783030-abinit-gene-3.21-mRNA-1 2719 3099 +;Gap=M381
scaffold80|size783030	augustus_masked	match	326587	327111	0.99	+	.	ID=scaffold80|size783030:hit:48265:4.5.0.3;Name=augustus_masked-scaffold80|size783030-abinit-gene-3.22-mRNA-1
scaffold80|size783030	augustus_masked	match_part	326587	327111	0.99	+	.	ID=scaffold80|size783030:hsp:96862:4.5.0.3;Parent=scaffold80|size783030:hit:48265:4.5.0.3;Target=augustus_masked-scaffold80|size783030-abinit-gene-3.22-mRNA-1 1 525 +;Gap=M525
scaffold80|size783030	augustus_masked	match	335573	336106	0.97	+	.	ID=scaffold80|size783030:hit:48266:4.5.0.3;Name=augustus_masked-scaffold80|size783030-abinit-gene-3.23-mRNA-1
scaffold80|size783030	augustus_masked	match_part	335573	336106	0.97	+	.	ID=scaffold80|size783030:hsp:96863:4.5.0.3;Parent=scaffold80|size783030:hit:48266:4.5.0.3;Target=augustus_masked-scaffold80|size783030-abinit-gene-3.23-mRNA-1 1 534 +;Gap=M534
scaffold80|size783030	augustus_masked	match	360396	362445	0.47	+	.	ID=scaffold80|size783030:hit:48267:4.5.0.3;Name=augustus_masked-scaffold80|size783030-abinit-gene-3.24-mRNA-1
scaffold80|size783030	augustus_masked	match_part	360396	361893	0.47	+	.	ID=scaffold80|size783030:hsp:96864:4.5.0.3;Parent=scaffold80|size783030:hit:48267:4.5.0.3;Target=augustus_masked-scaffold80|size783030-abinit-gene-3.24-mRNA-1 1 1498 +;Gap=M1498
scaffold80|size783030	augustus_masked	match_part	362013	362058	0.47	+	.	ID=scaffold80|size783030:hsp:96865:4.5.0.3;Parent=scaffold80|size783030:hit:48267:4.5.0.3;Target=augustus_masked-scaffold80|size783030-abinit-gene-3.24-mRNA-1 1499 1544 +;Gap=M46
scaffold80|size783030	augustus_masked	match_part	362186	362245	0.47	+	.	ID=scaffold80|size783030:hsp:96866:4.5.0.3;Parent=scaffold80|size783030:hit:48267:4.5.0.3;Target=augustus_masked-scaffold80|size783030-abinit-gene-3.24-mRNA-1 1545 1604 +;Gap=M60
scaffold80|size783030	augustus_masked	match_part	362385	362445	0.47	+	.	ID=scaffold80|size783030:hsp:96867:4.5.0.3;Parent=scaffold80|size783030:hit:48267:4.5.0.3;Target=augustus_masked-scaffold80|size783030-abinit-gene-3.24-mRNA-1 1605 1665 +;Gap=M61
scaffold80|size783030	augustus_masked	match	370893	372141	0.76	+	.	ID=scaffold80|size783030:hit:48268:4.5.0.3;Name=augustus_masked-scaffold80|size783030-abinit-gene-3.25-mRNA-1
scaffold80|size783030	augustus_masked	match_part	370893	371225	0.76	+	.	ID=scaffold80|size783030:hsp:96868:4.5.0.3;Parent=scaffold80|size783030:hit:48268:4.5.0.3;Target=augustus_masked-scaffold80|size783030-abinit-gene-3.25-mRNA-1 1 333 +;Gap=M333
scaffold80|size783030	augustus_masked	match_part	371332	372141	0.76	+	.	ID=scaffold80|size783030:hsp:96869:4.5.0.3;Parent=scaffold80|size783030:hit:48268:4.5.0.3;Target=augustus_masked-scaffold80|size783030-abinit-gene-3.25-mRNA-1 334 1143 +;Gap=M810
scaffold80|size783030	augustus_masked	match	301963	302919	0.59	-	.	ID=scaffold80|size783030:hit:48269:4.5.0.3;Name=augustus_masked-scaffold80|size783030-abinit-gene-3.26-mRNA-1
scaffold80|size783030	augustus_masked	match_part	301963	302919	0.59	-	.	ID=scaffold80|size783030:hsp:96870:4.5.0.3;Parent=scaffold80|size783030:hit:48269:4.5.0.3;Target=augustus_masked-scaffold80|size783030-abinit-gene-3.26-mRNA-1 1 957 +;Gap=M957
scaffold80|size783030	augustus_masked	match	303785	304733	0.74	-	.	ID=scaffold80|size783030:hit:48270:4.5.0.3;Name=augustus_masked-scaffold80|size783030-abinit-gene-3.27-mRNA-1
scaffold80|size783030	augustus_masked	match_part	304140	304733	0.74	-	.	ID=scaffold80|size783030:hsp:96871:4.5.0.3;Parent=scaffold80|size783030:hit:48270:4.5.0.3;Target=augustus_masked-scaffold80|size783030-abinit-gene-3.27-mRNA-1 265 858 +;Gap=M594
scaffold80|size783030	augustus_masked	match_part	303785	304048	0.74	-	.	ID=scaffold80|size783030:hsp:96872:4.5.0.3;Parent=scaffold80|size783030:hit:48270:4.5.0.3;Target=augustus_masked-scaffold80|size783030-abinit-gene-3.27-mRNA-1 1 264 +;Gap=M264
scaffold80|size783030	augustus_masked	match	308410	309743	0.57	-	.	ID=scaffold80|size783030:hit:48271:4.5.0.3;Name=augustus_masked-scaffold80|size783030-abinit-gene-3.28-mRNA-1
scaffold80|size783030	augustus_masked	match_part	309703	309743	0.57	-	.	ID=scaffold80|size783030:hsp:96873:4.5.0.3;Parent=scaffold80|size783030:hit:48271:4.5.0.3;Target=augustus_masked-scaffold80|size783030-abinit-gene-3.28-mRNA-1 890 930 +;Gap=M41
scaffold80|size783030	augustus_masked	match_part	309227	309600	0.57	-	.	ID=scaffold80|size783030:hsp:96874:4.5.0.3;Parent=scaffold80|size783030:hit:48271:4.5.0.3;Target=augustus_masked-scaffold80|size783030-abinit-gene-3.28-mRNA-1 516 889 +;Gap=M374
scaffold80|size783030	augustus_masked	match_part	309044	309119	0.57	-	.	ID=scaffold80|size783030:hsp:96875:4.5.0.3;Parent=scaffold80|size783030:hit:48271:4.5.0.3;Target=augustus_masked-scaffold80|size783030-abinit-gene-3.28-mRNA-1 440 515 +;Gap=M76
scaffold80|size783030	augustus_masked	match_part	308882	308955	0.57	-	.	ID=scaffold80|size783030:hsp:96876:4.5.0.3;Parent=scaffold80|size783030:hit:48271:4.5.0.3;Target=augustus_masked-scaffold80|size783030-abinit-gene-3.28-mRNA-1 366 439 +;Gap=M74
scaffold80|size783030	augustus_masked	match_part	308410	308774	0.57	-	.	ID=scaffold80|size783030:hsp:96877:4.5.0.3;Parent=scaffold80|size783030:hit:48271:4.5.0.3;Target=augustus_masked-scaffold80|size783030-abinit-gene-3.28-mRNA-1 1 365 +;Gap=M365
scaffold80|size783030	augustus_masked	match	322025	323044	0.47	-	.	ID=scaffold80|size783030:hit:48272:4.5.0.3;Name=augustus_masked-scaffold80|size783030-abinit-gene-3.29-mRNA-1
scaffold80|size783030	augustus_masked	match_part	322025	323044	0.47	-	.	ID=scaffold80|size783030:hsp:96878:4.5.0.3;Parent=scaffold80|size783030:hit:48272:4.5.0.3;Target=augustus_masked-scaffold80|size783030-abinit-gene-3.29-mRNA-1 1 1020 +;Gap=M1020
scaffold80|size783030	augustus_masked	match	324175	325917	0.59	-	.	ID=scaffold80|size783030:hit:48273:4.5.0.3;Name=augustus_masked-scaffold80|size783030-abinit-gene-3.30-mRNA-1
scaffold80|size783030	augustus_masked	match_part	324666	325917	0.59	-	.	ID=scaffold80|size783030:hsp:96879:4.5.0.3;Parent=scaffold80|size783030:hit:48273:4.5.0.3;Target=augustus_masked-scaffold80|size783030-abinit-gene-3.30-mRNA-1 297 1548 +;Gap=M1252
scaffold80|size783030	augustus_masked	match_part	324469	324570	0.59	-	.	ID=scaffold80|size783030:hsp:96880:4.5.0.3;Parent=scaffold80|size783030:hit:48273:4.5.0.3;Target=augustus_masked-scaffold80|size783030-abinit-gene-3.30-mRNA-1 195 296 +;Gap=M102
scaffold80|size783030	augustus_masked	match_part	324175	324368	0.59	-	.	ID=scaffold80|size783030:hsp:96881:4.5.0.3;Parent=scaffold80|size783030:hit:48273:4.5.0.3;Target=augustus_masked-scaffold80|size783030-abinit-gene-3.30-mRNA-1 1 194 +;Gap=M194
scaffold80|size783030	augustus_masked	match	327670	330205	0.24	-	.	ID=scaffold80|size783030:hit:48274:4.5.0.3;Name=augustus_masked-scaffold80|size783030-abinit-gene-3.31-mRNA-1
scaffold80|size783030	augustus_masked	match_part	328687	330205	0.24	-	.	ID=scaffold80|size783030:hsp:96882:4.5.0.3;Parent=scaffold80|size783030:hit:48274:4.5.0.3;Target=augustus_masked-scaffold80|size783030-abinit-gene-3.31-mRNA-1 747 2265 +;Gap=M1519
scaffold80|size783030	augustus_masked	match_part	328190	328594	0.24	-	.	ID=scaffold80|size783030:hsp:96883:4.5.0.3;Parent=scaffold80|size783030:hit:48274:4.5.0.3;Target=augustus_masked-scaffold80|size783030-abinit-gene-3.31-mRNA-1 342 746 +;Gap=M405
scaffold80|size783030	augustus_masked	match_part	327962	328105	0.24	-	.	ID=scaffold80|size783030:hsp:96884:4.5.0.3;Parent=scaffold80|size783030:hit:48274:4.5.0.3;Target=augustus_masked-scaffold80|size783030-abinit-gene-3.31-mRNA-1 198 341 +;Gap=M144
scaffold80|size783030	augustus_masked	match_part	327670	327866	0.24	-	.	ID=scaffold80|size783030:hsp:96885:4.5.0.3;Parent=scaffold80|size783030:hit:48274:4.5.0.3;Target=augustus_masked-scaffold80|size783030-abinit-gene-3.31-mRNA-1 1 197 +;Gap=M197
scaffold80|size783030	augustus_masked	match	352349	352636	0.96	-	.	ID=scaffold80|size783030:hit:48275:4.5.0.3;Name=augustus_masked-scaffold80|size783030-abinit-gene-3.32-mRNA-1
scaffold80|size783030	augustus_masked	match_part	352349	352636	0.96	-	.	ID=scaffold80|size783030:hsp:96886:4.5.0.3;Parent=scaffold80|size783030:hit:48275:4.5.0.3;Target=augustus_masked-scaffold80|size783030-abinit-gene-3.32-mRNA-1 1 288 +;Gap=M288
scaffold80|size783030	augustus_masked	match	354618	355178	0.78	-	.	ID=scaffold80|size783030:hit:48276:4.5.0.3;Name=augustus_masked-scaffold80|size783030-abinit-gene-3.33-mRNA-1
scaffold80|size783030	augustus_masked	match_part	354618	355178	0.78	-	.	ID=scaffold80|size783030:hsp:96887:4.5.0.3;Parent=scaffold80|size783030:hit:48276:4.5.0.3;Target=augustus_masked-scaffold80|size783030-abinit-gene-3.33-mRNA-1 1 561 +;Gap=M561
scaffold80|size783030	augustus_masked	match	377664	380049	0.74	-	.	ID=scaffold80|size783030:hit:48277:4.5.0.3;Name=augustus_masked-scaffold80|size783030-abinit-gene-3.34-mRNA-1
scaffold80|size783030	augustus_masked	match_part	378310	380049	0.74	-	.	ID=scaffold80|size783030:hsp:96888:4.5.0.3;Parent=scaffold80|size783030:hit:48277:4.5.0.3;Target=augustus_masked-scaffold80|size783030-abinit-gene-3.34-mRNA-1 508 2247 +;Gap=M1740
scaffold80|size783030	augustus_masked	match_part	377664	378170	0.74	-	.	ID=scaffold80|size783030:hsp:96889:4.5.0.3;Parent=scaffold80|size783030:hit:48277:4.5.0.3;Target=augustus_masked-scaffold80|size783030-abinit-gene-3.34-mRNA-1 1 507 +;Gap=M507
scaffold80|size783030	augustus_masked	match	389295	389555	0.56	-	.	ID=scaffold80|size783030:hit:48278:4.5.0.3;Name=augustus_masked-scaffold80|size783030-abinit-gene-3.35-mRNA-1
scaffold80|size783030	augustus_masked	match_part	389295	389555	0.56	-	.	ID=scaffold80|size783030:hsp:96890:4.5.0.3;Parent=scaffold80|size783030:hit:48278:4.5.0.3;Target=augustus_masked-scaffold80|size783030-abinit-gene-3.35-mRNA-1 1 261 +;Gap=M261
###
scaffold80|size783030	maker	gene	390335	390634	.	+	.	ID=CCRYP_006463|size783030-exonerate_est2genome-gene-4.0;Name=CCRYP_006463|size783030-exonerate_est2genome-gene-4.0;Alias=maker-scaffold80|size783030-exonerate_est2genome-gene-4.0;
scaffold80|size783030	maker	mRNA	390335	390634	.	+	.	ID=CCRYP_006463|size783030-exonerate_est2genome-gene-4.0-mRNA-1;Parent=CCRYP_006463|size783030-exonerate_est2genome-gene-4.0;Name=CCRYP_006463|size783030-exonerate_est2genome-gene-4.0-mRNA-1;Alias=maker-scaffold80|size783030-exonerate_est2genome-gene-4.0-mRNA-1;_AED=0.00;_QI=38|1|1|1|0|0|2|65|49;_eAED=0.00;score=957;
scaffold80|size783030	maker	exon	390335	390491	.	+	.	ID=CCRYP_006463-RA|size783030-exonerate_est2genome-gene-4.0-mRNA-1:exon:4333;Parent=CCRYP_006463-RA|size783030-exonerate_est2genome-gene-4.0-mRNA-1;
scaffold80|size783030	maker	exon	390539	390634	.	+	.	ID=CCRYP_006463-RA|size783030-exonerate_est2genome-gene-4.0-mRNA-1:exon:4334;Parent=CCRYP_006463-RA|size783030-exonerate_est2genome-gene-4.0-mRNA-1;
scaffold80|size783030	maker	five_prime_UTR	390335	390372	.	+	.	ID=CCRYP_006463-RA|size783030-exonerate_est2genome-gene-4.0-mRNA-1:five_prime_utr;Parent=CCRYP_006463-RA|size783030-exonerate_est2genome-gene-4.0-mRNA-1;
scaffold80|size783030	maker	CDS	390373	390491	.	+	0	ID=CCRYP_006463-RA|size783030-exonerate_est2genome-gene-4.0-mRNA-1:cds;Parent=CCRYP_006463-RA|size783030-exonerate_est2genome-gene-4.0-mRNA-1;
scaffold80|size783030	maker	CDS	390539	390569	.	+	1	ID=CCRYP_006463-RA|size783030-exonerate_est2genome-gene-4.0-mRNA-1:cds;Parent=CCRYP_006463-RA|size783030-exonerate_est2genome-gene-4.0-mRNA-1;
scaffold80|size783030	maker	three_prime_UTR	390570	390634	.	+	.	ID=CCRYP_006463-RA|size783030-exonerate_est2genome-gene-4.0-mRNA-1:three_prime_utr;Parent=CCRYP_006463-RA|size783030-exonerate_est2genome-gene-4.0-mRNA-1;
scaffold80|size783030	maker	gene	399441	403184	.	+	.	ID=CCRYP_006466|size783030-snap-gene-4.14;Name=CCRYP_006466|size783030-snap-gene-4.14;Alias=maker-scaffold80|size783030-snap-gene-4.14;
scaffold80|size783030	maker	mRNA	399441	403184	.	+	.	ID=CCRYP_006466|size783030-snap-gene-4.14-mRNA-1;Parent=CCRYP_006466|size783030-snap-gene-4.14;Name=CCRYP_006466|size783030-snap-gene-4.14-mRNA-1;Alias=maker-scaffold80|size783030-snap-gene-4.14-mRNA-1;_AED=0.07;_QI=0|0|0|1|1|1|3|0|1217;_eAED=0.04;
scaffold80|size783030	maker	exon	399441	400297	.	+	.	ID=CCRYP_006466-RA|size783030-snap-gene-4.14-mRNA-1:exon:4335;Parent=CCRYP_006466-RA|size783030-snap-gene-4.14-mRNA-1;
scaffold80|size783030	maker	exon	400302	402330	.	+	.	ID=CCRYP_006466-RA|size783030-snap-gene-4.14-mRNA-1:exon:4336;Parent=CCRYP_006466-RA|size783030-snap-gene-4.14-mRNA-1;
scaffold80|size783030	maker	exon	402417	403184	.	+	.	ID=CCRYP_006466-RA|size783030-snap-gene-4.14-mRNA-1:exon:4337;Parent=CCRYP_006466-RA|size783030-snap-gene-4.14-mRNA-1;
scaffold80|size783030	maker	CDS	399441	400297	.	+	0	ID=CCRYP_006466-RA|size783030-snap-gene-4.14-mRNA-1:cds;Parent=CCRYP_006466-RA|size783030-snap-gene-4.14-mRNA-1;
scaffold80|size783030	maker	CDS	400302	402330	.	+	1	ID=CCRYP_006466-RA|size783030-snap-gene-4.14-mRNA-1:cds;Parent=CCRYP_006466-RA|size783030-snap-gene-4.14-mRNA-1;
scaffold80|size783030	maker	CDS	402417	403184	.	+	0	ID=CCRYP_006466-RA|size783030-snap-gene-4.14-mRNA-1:cds;Parent=CCRYP_006466-RA|size783030-snap-gene-4.14-mRNA-1;
scaffold80|size783030	maker	gene	391360	397275	.	+	.	ID=CCRYP_006464|size783030-processed-gene-4.19;Name=CCRYP_006464|size783030-processed-gene-4.19;Alias=augustus_masked-scaffold80|size783030-processed-gene-4.19;
scaffold80|size783030	maker	mRNA	391360	397275	.	+	.	ID=CCRYP_006464|size783030-processed-gene-4.19-mRNA-1;Parent=CCRYP_006464|size783030-processed-gene-4.19;Name=CCRYP_006464|size783030-processed-gene-4.19-mRNA-1;Alias=augustus_masked-scaffold80|size783030-processed-gene-4.19-mRNA-1;_AED=0.09;_QI=0|-1|0|1|-1|1|1|0|1971;_eAED=0.09;
scaffold80|size783030	maker	exon	391360	397275	.	+	.	ID=CCRYP_006464-RA|size783030-processed-gene-4.19-mRNA-1:exon:4338;Parent=CCRYP_006464-RA|size783030-processed-gene-4.19-mRNA-1;
scaffold80|size783030	maker	CDS	391360	397275	.	+	0	ID=CCRYP_006464-RA|size783030-processed-gene-4.19-mRNA-1:cds;Parent=CCRYP_006464-RA|size783030-processed-gene-4.19-mRNA-1;
scaffold80|size783030	maker	gene	452437	453399	.	+	.	ID=CCRYP_006470|size783030-processed-gene-4.23;Name=CCRYP_006470|size783030-processed-gene-4.23;Alias=augustus_masked-scaffold80|size783030-processed-gene-4.23;
scaffold80|size783030	maker	mRNA	452437	453399	.	+	.	ID=CCRYP_006470|size783030-processed-gene-4.23-mRNA-1;Parent=CCRYP_006470|size783030-processed-gene-4.23;Name=CCRYP_006470|size783030-processed-gene-4.23-mRNA-1;Alias=augustus_masked-scaffold80|size783030-processed-gene-4.23-mRNA-1;_AED=0.12;_QI=0|-1|0|1|-1|1|1|0|320;_eAED=0.12;
scaffold80|size783030	maker	exon	452437	453399	.	+	.	ID=CCRYP_006470-RA|size783030-processed-gene-4.23-mRNA-1:exon:4339;Parent=CCRYP_006470-RA|size783030-processed-gene-4.23-mRNA-1;
scaffold80|size783030	maker	CDS	452437	453399	.	+	0	ID=CCRYP_006470-RA|size783030-processed-gene-4.23-mRNA-1:cds;Parent=CCRYP_006470-RA|size783030-processed-gene-4.23-mRNA-1;
scaffold80|size783030	maker	gene	442367	442758	.	+	.	ID=CCRYP_006468|size783030-exonerate_protein2genome-gene-4.5;Name=CCRYP_006468|size783030-exonerate_protein2genome-gene-4.5;Alias=maker-scaffold80|size783030-exonerate_protein2genome-gene-4.5;
scaffold80|size783030	maker	mRNA	442444	442758	.	+	.	ID=CCRYP_006468|size783030-exonerate_protein2genome-gene-4.5-mRNA-1;Parent=CCRYP_006468|size783030-exonerate_protein2genome-gene-4.5;Name=CCRYP_006468|size783030-exonerate_protein2genome-gene-4.5-mRNA-1;Alias=maker-scaffold80|size783030-exonerate_protein2genome-gene-4.5-mRNA-1;_AED=0.13;_QI=0|-1|0|1|-1|0|1|0|104;_eAED=0.13;score=315;
scaffold80|size783030	maker	mRNA	442459	442758	.	+	.	ID=CCRYP_006468|size783030-exonerate_protein2genome-gene-4.5-mRNA-2;Parent=CCRYP_006468|size783030-exonerate_protein2genome-gene-4.5;Name=CCRYP_006468|size783030-exonerate_protein2genome-gene-4.5-mRNA-2;Alias=maker-scaffold80|size783030-exonerate_protein2genome-gene-4.5-mRNA-2;_AED=0.14;_QI=0|-1|0|1|-1|0|1|0|99;_eAED=0.14;score=300;
scaffold80|size783030	maker	mRNA	442492	442758	.	+	.	ID=CCRYP_006468|size783030-exonerate_protein2genome-gene-4.5-mRNA-3;Parent=CCRYP_006468|size783030-exonerate_protein2genome-gene-4.5;Name=CCRYP_006468|size783030-exonerate_protein2genome-gene-4.5-mRNA-3;Alias=maker-scaffold80|size783030-exonerate_protein2genome-gene-4.5-mRNA-3;_AED=0.18;_QI=0|-1|0|1|-1|0|1|0|88;_eAED=0.18;score=267;
scaffold80|size783030	maker	mRNA	442367	442591	.	+	.	ID=CCRYP_006468|size783030-exonerate_protein2genome-gene-4.5-mRNA-4;Parent=CCRYP_006468|size783030-exonerate_protein2genome-gene-4.5;Name=CCRYP_006468|size783030-exonerate_protein2genome-gene-4.5-mRNA-4;Alias=maker-scaffold80|size783030-exonerate_protein2genome-gene-4.5-mRNA-4;_AED=0.23;_QI=0|-1|0|1|-1|0|1|0|74;_eAED=1.00;score=225;
scaffold80|size783030	maker	mRNA	442657	442758	.	+	.	ID=CCRYP_006468|size783030-exonerate_protein2genome-gene-4.5-mRNA-5;Parent=CCRYP_006468|size783030-exonerate_protein2genome-gene-4.5;Name=CCRYP_006468|size783030-exonerate_protein2genome-gene-4.5-mRNA-5;Alias=maker-scaffold80|size783030-exonerate_protein2genome-gene-4.5-mRNA-5;_AED=0.38;_QI=0|-1|0|1|-1|0|1|0|33;_eAED=0.38;score=102;
scaffold80|size783030	maker	exon	442444	442758	.	+	.	ID=CCRYP_006468-RB|size783030-exonerate_protein2genome-gene-4.5-mRNA-1:exon:4340;Parent=CCRYP_006468-RB|size783030-exonerate_protein2genome-gene-4.5-mRNA-1;
scaffold80|size783030	maker	exon	442459	442758	.	+	.	ID=CCRYP_006468-RC|size783030-exonerate_protein2genome-gene-4.5-mRNA-2:exon:4341;Parent=CCRYP_006468-RC|size783030-exonerate_protein2genome-gene-4.5-mRNA-2;
scaffold80|size783030	maker	exon	442492	442758	.	+	.	ID=CCRYP_006468-RD|size783030-exonerate_protein2genome-gene-4.5-mRNA-3:exon:4342;Parent=CCRYP_006468-RD|size783030-exonerate_protein2genome-gene-4.5-mRNA-3;
scaffold80|size783030	maker	exon	442367	442591	.	+	.	ID=CCRYP_006468-RA|size783030-exonerate_protein2genome-gene-4.5-mRNA-4:exon:4343;Parent=CCRYP_006468-RA|size783030-exonerate_protein2genome-gene-4.5-mRNA-4;
scaffold80|size783030	maker	exon	442657	442758	.	+	.	ID=CCRYP_006468-RE|size783030-exonerate_protein2genome-gene-4.5-mRNA-5:exon:4344;Parent=CCRYP_006468-RE|size783030-exonerate_protein2genome-gene-4.5-mRNA-5;
scaffold80|size783030	maker	CDS	442444	442758	.	+	0	ID=CCRYP_006468-RB|size783030-exonerate_protein2genome-gene-4.5-mRNA-1:cds;Parent=CCRYP_006468-RB|size783030-exonerate_protein2genome-gene-4.5-mRNA-1;
scaffold80|size783030	maker	CDS	442459	442758	.	+	0	ID=CCRYP_006468-RC|size783030-exonerate_protein2genome-gene-4.5-mRNA-2:cds;Parent=CCRYP_006468-RC|size783030-exonerate_protein2genome-gene-4.5-mRNA-2;
scaffold80|size783030	maker	CDS	442492	442758	.	+	0	ID=CCRYP_006468-RD|size783030-exonerate_protein2genome-gene-4.5-mRNA-3:cds;Parent=CCRYP_006468-RD|size783030-exonerate_protein2genome-gene-4.5-mRNA-3;
scaffold80|size783030	maker	CDS	442367	442591	.	+	0	ID=CCRYP_006468-RA|size783030-exonerate_protein2genome-gene-4.5-mRNA-4:cds;Parent=CCRYP_006468-RA|size783030-exonerate_protein2genome-gene-4.5-mRNA-4;
scaffold80|size783030	maker	CDS	442657	442758	.	+	0	ID=CCRYP_006468-RE|size783030-exonerate_protein2genome-gene-4.5-mRNA-5:cds;Parent=CCRYP_006468-RE|size783030-exonerate_protein2genome-gene-4.5-mRNA-5;
scaffold80|size783030	maker	gene	419538	424318	.	-	.	ID=CCRYP_006467|size783030-exonerate_est2genome-gene-4.2;Name=CCRYP_006467|size783030-exonerate_est2genome-gene-4.2;Alias=maker-scaffold80|size783030-exonerate_est2genome-gene-4.2;
scaffold80|size783030	maker	mRNA	419538	424318	.	-	.	ID=CCRYP_006467|size783030-exonerate_est2genome-gene-4.2-mRNA-1;Parent=CCRYP_006467|size783030-exonerate_est2genome-gene-4.2;Name=CCRYP_006467|size783030-exonerate_est2genome-gene-4.2-mRNA-1;Alias=maker-scaffold80|size783030-exonerate_est2genome-gene-4.2-mRNA-1;_AED=0.03;_QI=225|1|0.8|1|0.5|0.2|5|29|1386;_eAED=0.03;score=4415;
scaffold80|size783030	maker	mRNA	419538	424318	.	-	.	ID=CCRYP_006467|size783030-exonerate_est2genome-gene-4.2-mRNA-2;Parent=CCRYP_006467|size783030-exonerate_est2genome-gene-4.2;Name=CCRYP_006467|size783030-exonerate_est2genome-gene-4.2-mRNA-2;Alias=maker-scaffold80|size783030-exonerate_est2genome-gene-4.2-mRNA-2;_AED=0.02;_QI=225|1|1|1|0.66|0.5|4|29|1413;_eAED=0.02;score=22410;
scaffold80|size783030	maker	mRNA	420530	424318	.	-	.	ID=CCRYP_006467|size783030-exonerate_est2genome-gene-4.2-mRNA-3;Parent=CCRYP_006467|size783030-exonerate_est2genome-gene-4.2;Name=CCRYP_006467|size783030-exonerate_est2genome-gene-4.2-mRNA-3;Alias=maker-scaffold80|size783030-exonerate_est2genome-gene-4.2-mRNA-3;_AED=0.12;_QI=225|1|0.5|1|0.33|0|4|0|1094;_eAED=0.12;score=3507;
scaffold80|size783030	maker	mRNA	419538	424318	.	-	.	ID=CCRYP_006467|size783030-exonerate_est2genome-gene-4.2-mRNA-4;Parent=CCRYP_006467|size783030-exonerate_est2genome-gene-4.2;Name=CCRYP_006467|size783030-exonerate_est2genome-gene-4.2-mRNA-4;Alias=maker-scaffold80|size783030-exonerate_est2genome-gene-4.2-mRNA-4;_AED=0.01;_QI=225|1|1|1|0.5|0.33|3|29|1441;_eAED=0.01;score=22847;
scaffold80|size783030	maker	mRNA	419538	424318	.	-	.	ID=CCRYP_006467|size783030-exonerate_est2genome-gene-4.2-mRNA-5;Parent=CCRYP_006467|size783030-exonerate_est2genome-gene-4.2;Name=CCRYP_006467|size783030-exonerate_est2genome-gene-4.2-mRNA-5;Alias=maker-scaffold80|size783030-exonerate_est2genome-gene-4.2-mRNA-5;_AED=0.00;_QI=1670|1|1|1|0|0|2|29|982;_eAED=0.00;score=23206;
scaffold80|size783030	maker	exon	419538	424064	.	-	.	ID=CCRYP_006467-RC|size783030-exonerate_est2genome-gene-4.2-mRNA-5:exon:4353;Parent=CCRYP_006467-RC|size783030-exonerate_est2genome-gene-4.2-mRNA-5;
scaffold80|size783030	maker	exon	419538	422465	.	-	.	ID=CCRYP_006467-RA|size783030-exonerate_est2genome-gene-4.2-mRNA-4:exon:4352;Parent=CCRYP_006467-RA|size783030-exonerate_est2genome-gene-4.2-mRNA-4;
scaffold80|size783030	maker	exon	420530	420987	.	-	.	ID=CCRYP_006467-RE|size783030-exonerate_est2genome-gene-4.2-mRNA-3:exon:4351;Parent=CCRYP_006467-RE|size783030-exonerate_est2genome-gene-4.2-mRNA-3;
scaffold80|size783030	maker	exon	420673	422465	.	-	.	ID=CCRYP_006467-RB|size783030-exonerate_est2genome-gene-4.2-mRNA-2:exon:4350;Parent=CCRYP_006467-RB|size783030-exonerate_est2genome-gene-4.2-mRNA-2;
scaffold80|size783030	maker	exon	424198	424318	.	-	.	ID=CCRYP_006467-RD|size783030-exonerate_est2genome-gene-4.2-mRNA-1:exon:4349;Parent=CCRYP_006467-RD|size783030-exonerate_est2genome-gene-4.2-mRNA-1,CCRYP_006467-RD|size783030-exonerate_est2genome-gene-4.2-mRNA-2,CCRYP_006467-RD|size783030-exonerate_est2genome-gene-4.2-mRNA-3,CCRYP_006467-RD|size783030-exonerate_est2genome-gene-4.2-mRNA-4,CCRYP_006467-RD|size783030-exonerate_est2genome-gene-4.2-mRNA-5;
scaffold80|size783030	maker	exon	422534	424064	.	-	.	ID=CCRYP_006467-RD|size783030-exonerate_est2genome-gene-4.2-mRNA-1:exon:4348;Parent=CCRYP_006467-RD|size783030-exonerate_est2genome-gene-4.2-mRNA-1,CCRYP_006467-RD|size783030-exonerate_est2genome-gene-4.2-mRNA-2,CCRYP_006467-RD|size783030-exonerate_est2genome-gene-4.2-mRNA-3,CCRYP_006467-RD|size783030-exonerate_est2genome-gene-4.2-mRNA-4;
scaffold80|size783030	maker	exon	421069	422465	.	-	.	ID=CCRYP_006467-RD|size783030-exonerate_est2genome-gene-4.2-mRNA-1:exon:4347;Parent=CCRYP_006467-RD|size783030-exonerate_est2genome-gene-4.2-mRNA-1,CCRYP_006467-RD|size783030-exonerate_est2genome-gene-4.2-mRNA-3;
scaffold80|size783030	maker	exon	420673	420987	.	-	.	ID=CCRYP_006467-RD|size783030-exonerate_est2genome-gene-4.2-mRNA-1:exon:4346;Parent=CCRYP_006467-RD|size783030-exonerate_est2genome-gene-4.2-mRNA-1;
scaffold80|size783030	maker	exon	419538	420588	.	-	.	ID=CCRYP_006467-RD|size783030-exonerate_est2genome-gene-4.2-mRNA-1:exon:4345;Parent=CCRYP_006467-RD|size783030-exonerate_est2genome-gene-4.2-mRNA-1,CCRYP_006467-RD|size783030-exonerate_est2genome-gene-4.2-mRNA-2;
scaffold80|size783030	maker	five_prime_UTR	424198	424318	.	-	.	ID=CCRYP_006467-RD|size783030-exonerate_est2genome-gene-4.2-mRNA-1:five_prime_utr;Parent=CCRYP_006467-RD|size783030-exonerate_est2genome-gene-4.2-mRNA-1;
scaffold80|size783030	maker	five_prime_UTR	423961	424064	.	-	.	ID=CCRYP_006467-RD|size783030-exonerate_est2genome-gene-4.2-mRNA-1:five_prime_utr;Parent=CCRYP_006467-RD|size783030-exonerate_est2genome-gene-4.2-mRNA-1;
scaffold80|size783030	maker	CDS	422534	423960	.	-	0	ID=CCRYP_006467-RD|size783030-exonerate_est2genome-gene-4.2-mRNA-1:cds;Parent=CCRYP_006467-RD|size783030-exonerate_est2genome-gene-4.2-mRNA-1;
scaffold80|size783030	maker	CDS	421069	422465	.	-	1	ID=CCRYP_006467-RD|size783030-exonerate_est2genome-gene-4.2-mRNA-1:cds;Parent=CCRYP_006467-RD|size783030-exonerate_est2genome-gene-4.2-mRNA-1;
scaffold80|size783030	maker	CDS	420673	420987	.	-	2	ID=CCRYP_006467-RD|size783030-exonerate_est2genome-gene-4.2-mRNA-1:cds;Parent=CCRYP_006467-RD|size783030-exonerate_est2genome-gene-4.2-mRNA-1;
scaffold80|size783030	maker	CDS	419567	420588	.	-	2	ID=CCRYP_006467-RD|size783030-exonerate_est2genome-gene-4.2-mRNA-1:cds;Parent=CCRYP_006467-RD|size783030-exonerate_est2genome-gene-4.2-mRNA-1;
scaffold80|size783030	maker	three_prime_UTR	419538	419566	.	-	.	ID=CCRYP_006467-RD|size783030-exonerate_est2genome-gene-4.2-mRNA-1:three_prime_utr;Parent=CCRYP_006467-RD|size783030-exonerate_est2genome-gene-4.2-mRNA-1;
scaffold80|size783030	maker	five_prime_UTR	424198	424318	.	-	.	ID=CCRYP_006467-RB|size783030-exonerate_est2genome-gene-4.2-mRNA-2:five_prime_utr;Parent=CCRYP_006467-RB|size783030-exonerate_est2genome-gene-4.2-mRNA-2;
scaffold80|size783030	maker	five_prime_UTR	423961	424064	.	-	.	ID=CCRYP_006467-RB|size783030-exonerate_est2genome-gene-4.2-mRNA-2:five_prime_utr;Parent=CCRYP_006467-RB|size783030-exonerate_est2genome-gene-4.2-mRNA-2;
scaffold80|size783030	maker	CDS	422534	423960	.	-	0	ID=CCRYP_006467-RB|size783030-exonerate_est2genome-gene-4.2-mRNA-2:cds;Parent=CCRYP_006467-RB|size783030-exonerate_est2genome-gene-4.2-mRNA-2;
scaffold80|size783030	maker	CDS	420673	422465	.	-	1	ID=CCRYP_006467-RB|size783030-exonerate_est2genome-gene-4.2-mRNA-2:cds;Parent=CCRYP_006467-RB|size783030-exonerate_est2genome-gene-4.2-mRNA-2;
scaffold80|size783030	maker	CDS	419567	420588	.	-	2	ID=CCRYP_006467-RB|size783030-exonerate_est2genome-gene-4.2-mRNA-2:cds;Parent=CCRYP_006467-RB|size783030-exonerate_est2genome-gene-4.2-mRNA-2;
scaffold80|size783030	maker	three_prime_UTR	419538	419566	.	-	.	ID=CCRYP_006467-RB|size783030-exonerate_est2genome-gene-4.2-mRNA-2:three_prime_utr;Parent=CCRYP_006467-RB|size783030-exonerate_est2genome-gene-4.2-mRNA-2;
scaffold80|size783030	maker	five_prime_UTR	424198	424318	.	-	.	ID=CCRYP_006467-RE|size783030-exonerate_est2genome-gene-4.2-mRNA-3:five_prime_utr;Parent=CCRYP_006467-RE|size783030-exonerate_est2genome-gene-4.2-mRNA-3;
scaffold80|size783030	maker	five_prime_UTR	423961	424064	.	-	.	ID=CCRYP_006467-RE|size783030-exonerate_est2genome-gene-4.2-mRNA-3:five_prime_utr;Parent=CCRYP_006467-RE|size783030-exonerate_est2genome-gene-4.2-mRNA-3;
scaffold80|size783030	maker	CDS	422534	423960	.	-	0	ID=CCRYP_006467-RE|size783030-exonerate_est2genome-gene-4.2-mRNA-3:cds;Parent=CCRYP_006467-RE|size783030-exonerate_est2genome-gene-4.2-mRNA-3;
scaffold80|size783030	maker	CDS	421069	422465	.	-	1	ID=CCRYP_006467-RE|size783030-exonerate_est2genome-gene-4.2-mRNA-3:cds;Parent=CCRYP_006467-RE|size783030-exonerate_est2genome-gene-4.2-mRNA-3;
scaffold80|size783030	maker	CDS	420530	420987	.	-	2	ID=CCRYP_006467-RE|size783030-exonerate_est2genome-gene-4.2-mRNA-3:cds;Parent=CCRYP_006467-RE|size783030-exonerate_est2genome-gene-4.2-mRNA-3;
scaffold80|size783030	maker	five_prime_UTR	424198	424318	.	-	.	ID=CCRYP_006467-RA|size783030-exonerate_est2genome-gene-4.2-mRNA-4:five_prime_utr;Parent=CCRYP_006467-RA|size783030-exonerate_est2genome-gene-4.2-mRNA-4;
scaffold80|size783030	maker	five_prime_UTR	423961	424064	.	-	.	ID=CCRYP_006467-RA|size783030-exonerate_est2genome-gene-4.2-mRNA-4:five_prime_utr;Parent=CCRYP_006467-RA|size783030-exonerate_est2genome-gene-4.2-mRNA-4;
scaffold80|size783030	maker	CDS	422534	423960	.	-	0	ID=CCRYP_006467-RA|size783030-exonerate_est2genome-gene-4.2-mRNA-4:cds;Parent=CCRYP_006467-RA|size783030-exonerate_est2genome-gene-4.2-mRNA-4;
scaffold80|size783030	maker	CDS	419567	422465	.	-	1	ID=CCRYP_006467-RA|size783030-exonerate_est2genome-gene-4.2-mRNA-4:cds;Parent=CCRYP_006467-RA|size783030-exonerate_est2genome-gene-4.2-mRNA-4;
scaffold80|size783030	maker	three_prime_UTR	419538	419566	.	-	.	ID=CCRYP_006467-RA|size783030-exonerate_est2genome-gene-4.2-mRNA-4:three_prime_utr;Parent=CCRYP_006467-RA|size783030-exonerate_est2genome-gene-4.2-mRNA-4;
scaffold80|size783030	maker	five_prime_UTR	424198	424318	.	-	.	ID=CCRYP_006467-RC|size783030-exonerate_est2genome-gene-4.2-mRNA-5:five_prime_utr;Parent=CCRYP_006467-RC|size783030-exonerate_est2genome-gene-4.2-mRNA-5;
scaffold80|size783030	maker	five_prime_UTR	422516	424064	.	-	.	ID=CCRYP_006467-RC|size783030-exonerate_est2genome-gene-4.2-mRNA-5:five_prime_utr;Parent=CCRYP_006467-RC|size783030-exonerate_est2genome-gene-4.2-mRNA-5;
scaffold80|size783030	maker	CDS	419567	422515	.	-	0	ID=CCRYP_006467-RC|size783030-exonerate_est2genome-gene-4.2-mRNA-5:cds;Parent=CCRYP_006467-RC|size783030-exonerate_est2genome-gene-4.2-mRNA-5;
scaffold80|size783030	maker	three_prime_UTR	419538	419566	.	-	.	ID=CCRYP_006467-RC|size783030-exonerate_est2genome-gene-4.2-mRNA-5:three_prime_utr;Parent=CCRYP_006467-RC|size783030-exonerate_est2genome-gene-4.2-mRNA-5;
scaffold80|size783030	maker	gene	397456	399011	.	-	.	ID=CCRYP_006465|size783030-augustus-gene-4.1;Name=CCRYP_006465|size783030-augustus-gene-4.1;Alias=maker-scaffold80|size783030-augustus-gene-4.1;
scaffold80|size783030	maker	mRNA	397456	399011	.	-	.	ID=CCRYP_006465|size783030-augustus-gene-4.1-mRNA-1;Parent=CCRYP_006465|size783030-augustus-gene-4.1;Name=CCRYP_006465|size783030-augustus-gene-4.1-mRNA-1;Alias=maker-scaffold80|size783030-augustus-gene-4.1-mRNA-1;_AED=0.14;_QI=273|1|1|1|1|1|2|297|179;_eAED=0.14;
scaffold80|size783030	maker	exon	397456	398056	.	-	.	ID=CCRYP_006465-RA|size783030-augustus-gene-4.1-mRNA-1:exon:4355;Parent=CCRYP_006465-RA|size783030-augustus-gene-4.1-mRNA-1;
scaffold80|size783030	maker	exon	398503	399011	.	-	.	ID=CCRYP_006465-RA|size783030-augustus-gene-4.1-mRNA-1:exon:4354;Parent=CCRYP_006465-RA|size783030-augustus-gene-4.1-mRNA-1;
scaffold80|size783030	maker	five_prime_UTR	398739	399011	.	-	.	ID=CCRYP_006465-RA|size783030-augustus-gene-4.1-mRNA-1:five_prime_utr;Parent=CCRYP_006465-RA|size783030-augustus-gene-4.1-mRNA-1;
scaffold80|size783030	maker	CDS	398503	398738	.	-	0	ID=CCRYP_006465-RA|size783030-augustus-gene-4.1-mRNA-1:cds;Parent=CCRYP_006465-RA|size783030-augustus-gene-4.1-mRNA-1;
scaffold80|size783030	maker	CDS	397753	398056	.	-	1	ID=CCRYP_006465-RA|size783030-augustus-gene-4.1-mRNA-1:cds;Parent=CCRYP_006465-RA|size783030-augustus-gene-4.1-mRNA-1;
scaffold80|size783030	maker	three_prime_UTR	397456	397752	.	-	.	ID=CCRYP_006465-RA|size783030-augustus-gene-4.1-mRNA-1:three_prime_utr;Parent=CCRYP_006465-RA|size783030-augustus-gene-4.1-mRNA-1;
scaffold80|size783030	maker	gene	479186	479566	.	-	.	ID=CCRYP_006471|size783030-exonerate_est2genome-gene-4.3;Name=CCRYP_006471|size783030-exonerate_est2genome-gene-4.3;Alias=maker-scaffold80|size783030-exonerate_est2genome-gene-4.3;
scaffold80|size783030	maker	mRNA	479186	479566	.	-	.	ID=CCRYP_006471|size783030-exonerate_est2genome-gene-4.3-mRNA-1;Parent=CCRYP_006471|size783030-exonerate_est2genome-gene-4.3;Name=CCRYP_006471|size783030-exonerate_est2genome-gene-4.3-mRNA-1;Alias=maker-scaffold80|size783030-exonerate_est2genome-gene-4.3-mRNA-1;_AED=0.29;_QI=12|-1|1|1|-1|0|1|0|123;_eAED=0.29;score=1278;
scaffold80|size783030	maker	exon	479186	479566	.	-	.	ID=CCRYP_006471-RA|size783030-exonerate_est2genome-gene-4.3-mRNA-1:exon:4356;Parent=CCRYP_006471-RA|size783030-exonerate_est2genome-gene-4.3-mRNA-1;
scaffold80|size783030	maker	five_prime_UTR	479555	479566	.	-	.	ID=CCRYP_006471-RA|size783030-exonerate_est2genome-gene-4.3-mRNA-1:five_prime_utr;Parent=CCRYP_006471-RA|size783030-exonerate_est2genome-gene-4.3-mRNA-1;
scaffold80|size783030	maker	CDS	479186	479554	.	-	0	ID=CCRYP_006471-RA|size783030-exonerate_est2genome-gene-4.3-mRNA-1:cds;Parent=CCRYP_006471-RA|size783030-exonerate_est2genome-gene-4.3-mRNA-1;
scaffold80|size783030	maker	gene	479643	480284	.	-	.	ID=CCRYP_006472|size783030-processed-gene-4.26;Name=CCRYP_006472|size783030-processed-gene-4.26;Alias=augustus_masked-scaffold80|size783030-processed-gene-4.26;
scaffold80|size783030	maker	mRNA	479643	480284	.	-	.	ID=CCRYP_006472|size783030-processed-gene-4.26-mRNA-1;Parent=CCRYP_006472|size783030-processed-gene-4.26;Name=CCRYP_006472|size783030-processed-gene-4.26-mRNA-1;Alias=augustus_masked-scaffold80|size783030-processed-gene-4.26-mRNA-1;_AED=0.42;_QI=0|-1|0|1|-1|1|1|0|213;_eAED=0.47;
scaffold80|size783030	maker	exon	479643	480284	.	-	.	ID=CCRYP_006472-RA|size783030-processed-gene-4.26-mRNA-1:exon:4357;Parent=CCRYP_006472-RA|size783030-processed-gene-4.26-mRNA-1;
scaffold80|size783030	maker	CDS	479643	480284	.	-	0	ID=CCRYP_006472-RA|size783030-processed-gene-4.26-mRNA-1:cds;Parent=CCRYP_006472-RA|size783030-processed-gene-4.26-mRNA-1;
scaffold80|size783030	maker	gene	443257	443551	.	-	.	ID=CCRYP_006469|size783030-snap-gene-4.17;Name=CCRYP_006469|size783030-snap-gene-4.17;Alias=maker-scaffold80|size783030-snap-gene-4.17;
scaffold80|size783030	maker	mRNA	443257	443551	.	-	.	ID=CCRYP_006469|size783030-snap-gene-4.17-mRNA-1;Parent=CCRYP_006469|size783030-snap-gene-4.17;Name=CCRYP_006469|size783030-snap-gene-4.17-mRNA-1;Alias=maker-scaffold80|size783030-snap-gene-4.17-mRNA-1;_AED=0.20;_QI=0|0|0|1|0|0|3|0|79;_eAED=0.84;
scaffold80|size783030	maker	exon	443505	443551	.	-	.	ID=CCRYP_006469-RA|size783030-snap-gene-4.17-mRNA-1:exon:4360;Parent=CCRYP_006469-RA|size783030-snap-gene-4.17-mRNA-1;
scaffold80|size783030	maker	exon	443325	443490	.	-	.	ID=CCRYP_006469-RA|size783030-snap-gene-4.17-mRNA-1:exon:4359;Parent=CCRYP_006469-RA|size783030-snap-gene-4.17-mRNA-1;
scaffold80|size783030	maker	exon	443257	443283	.	-	.	ID=CCRYP_006469-RA|size783030-snap-gene-4.17-mRNA-1:exon:4358;Parent=CCRYP_006469-RA|size783030-snap-gene-4.17-mRNA-1;
scaffold80|size783030	maker	CDS	443505	443551	.	-	0	ID=CCRYP_006469-RA|size783030-snap-gene-4.17-mRNA-1:cds;Parent=CCRYP_006469-RA|size783030-snap-gene-4.17-mRNA-1;
scaffold80|size783030	maker	CDS	443325	443490	.	-	1	ID=CCRYP_006469-RA|size783030-snap-gene-4.17-mRNA-1:cds;Parent=CCRYP_006469-RA|size783030-snap-gene-4.17-mRNA-1;
scaffold80|size783030	maker	CDS	443257	443283	.	-	0	ID=CCRYP_006469-RA|size783030-snap-gene-4.17-mRNA-1:cds;Parent=CCRYP_006469-RA|size783030-snap-gene-4.17-mRNA-1;
scaffold80|size783030	snap_masked	match	391360	397275	498.18	+	.	ID=scaffold80|size783030:hit:48279:4.5.0.4;Name=snap_masked-scaffold80|size783030-abinit-gene-4.3-mRNA-1
scaffold80|size783030	snap_masked	match_part	391360	397275	498.180	+	.	ID=scaffold80|size783030:hsp:96891:4.5.0.4;Parent=scaffold80|size783030:hit:48279:4.5.0.4;Target=snap_masked-scaffold80|size783030-abinit-gene-4.3-mRNA-1 1 5916 +;Gap=M5916
scaffold80|size783030	snap_masked	match	399441	403184	327.59	+	.	ID=scaffold80|size783030:hit:48280:4.5.0.4;Name=snap_masked-scaffold80|size783030-abinit-gene-4.4-mRNA-1
scaffold80|size783030	snap_masked	match_part	399441	400297	72.788	+	.	ID=scaffold80|size783030:hsp:96892:4.5.0.4;Parent=scaffold80|size783030:hit:48280:4.5.0.4;Target=snap_masked-scaffold80|size783030-abinit-gene-4.4-mRNA-1 1 857 +;Gap=M857
scaffold80|size783030	snap_masked	match_part	400302	402330	202.635	+	.	ID=scaffold80|size783030:hsp:96893:4.5.0.4;Parent=scaffold80|size783030:hit:48280:4.5.0.4;Target=snap_masked-scaffold80|size783030-abinit-gene-4.4-mRNA-1 858 2886 +;Gap=M2029
scaffold80|size783030	snap_masked	match_part	402417	403184	52.167	+	.	ID=scaffold80|size783030:hsp:96894:4.5.0.4;Parent=scaffold80|size783030:hit:48280:4.5.0.4;Target=snap_masked-scaffold80|size783030-abinit-gene-4.4-mRNA-1 2887 3654 +;Gap=M768
scaffold80|size783030	snap_masked	match	397753	398738	82.087	-	.	ID=scaffold80|size783030:hit:48281:4.5.0.4;Name=snap_masked-scaffold80|size783030-abinit-gene-4.5-mRNA-1
scaffold80|size783030	snap_masked	match_part	398503	398738	45.695	-	.	ID=scaffold80|size783030:hsp:96895:4.5.0.4;Parent=scaffold80|size783030:hit:48281:4.5.0.4;Target=snap_masked-scaffold80|size783030-abinit-gene-4.5-mRNA-1 305 540 +;Gap=M236
scaffold80|size783030	snap_masked	match_part	397753	398056	36.392	-	.	ID=scaffold80|size783030:hsp:96896:4.5.0.4;Parent=scaffold80|size783030:hit:48281:4.5.0.4;Target=snap_masked-scaffold80|size783030-abinit-gene-4.5-mRNA-1 1 304 +;Gap=M304
scaffold80|size783030	snap_masked	match	452455	453399	72.493	+	.	ID=scaffold80|size783030:hit:48282:4.5.0.4;Name=snap_masked-scaffold80|size783030-abinit-gene-4.6-mRNA-1
scaffold80|size783030	snap_masked	match_part	452455	453399	72.493	+	.	ID=scaffold80|size783030:hsp:96897:4.5.0.4;Parent=scaffold80|size783030:hit:48282:4.5.0.4;Target=snap_masked-scaffold80|size783030-abinit-gene-4.6-mRNA-1 1 945 +;Gap=M945
scaffold80|size783030	snap_masked	match	453845	455235	19.258	+	.	ID=scaffold80|size783030:hit:48283:4.5.0.4;Name=snap_masked-scaffold80|size783030-abinit-gene-4.7-mRNA-1
scaffold80|size783030	snap_masked	match_part	453845	453850	-2.342	+	.	ID=scaffold80|size783030:hsp:96898:4.5.0.4;Parent=scaffold80|size783030:hit:48283:4.5.0.4;Target=snap_masked-scaffold80|size783030-abinit-gene-4.7-mRNA-1 1 6 +;Gap=M6
scaffold80|size783030	snap_masked	match_part	455056	455235	21.600	+	.	ID=scaffold80|size783030:hsp:96899:4.5.0.4;Parent=scaffold80|size783030:hit:48283:4.5.0.4;Target=snap_masked-scaffold80|size783030-abinit-gene-4.7-mRNA-1 7 186 +;Gap=M180
scaffold80|size783030	snap_masked	match	457662	458277	46.02	+	.	ID=scaffold80|size783030:hit:48284:4.5.0.4;Name=snap_masked-scaffold80|size783030-abinit-gene-4.8-mRNA-1
scaffold80|size783030	snap_masked	match_part	457662	457708	-4.101	+	.	ID=scaffold80|size783030:hsp:96900:4.5.0.4;Parent=scaffold80|size783030:hit:48284:4.5.0.4;Target=snap_masked-scaffold80|size783030-abinit-gene-4.8-mRNA-1 1 47 +;Gap=M47
scaffold80|size783030	snap_masked	match_part	457731	458277	50.121	+	.	ID=scaffold80|size783030:hsp:96901:4.5.0.4;Parent=scaffold80|size783030:hit:48284:4.5.0.4;Target=snap_masked-scaffold80|size783030-abinit-gene-4.8-mRNA-1 48 594 +;Gap=M547
scaffold80|size783030	snap_masked	match	419567	423960	229.005	-	.	ID=scaffold80|size783030:hit:48285:4.5.0.4;Name=snap_masked-scaffold80|size783030-abinit-gene-4.9-mRNA-1
scaffold80|size783030	snap_masked	match_part	422534	423960	62.915	-	.	ID=scaffold80|size783030:hsp:96902:4.5.0.4;Parent=scaffold80|size783030:hit:48285:4.5.0.4;Target=snap_masked-scaffold80|size783030-abinit-gene-4.9-mRNA-1 2843 4269 +;Gap=M1427
scaffold80|size783030	snap_masked	match_part	420688	422465	88.936	-	.	ID=scaffold80|size783030:hsp:96903:4.5.0.4;Parent=scaffold80|size783030:hit:48285:4.5.0.4;Target=snap_masked-scaffold80|size783030-abinit-gene-4.9-mRNA-1 1065 2842 +;Gap=M1778
scaffold80|size783030	snap_masked	match_part	420673	420682	4.788	-	.	ID=scaffold80|size783030:hsp:96904:4.5.0.4;Parent=scaffold80|size783030:hit:48285:4.5.0.4;Target=snap_masked-scaffold80|size783030-abinit-gene-4.9-mRNA-1 1055 1064 +;Gap=M10
scaffold80|size783030	snap_masked	match_part	419567	420620	72.366	-	.	ID=scaffold80|size783030:hsp:96905:4.5.0.4;Parent=scaffold80|size783030:hit:48285:4.5.0.4;Target=snap_masked-scaffold80|size783030-abinit-gene-4.9-mRNA-1 1 1054 +;Gap=M1054
scaffold80|size783030	snap_masked	match	429746	430245	25.857	-	.	ID=scaffold80|size783030:hit:48286:4.5.0.4;Name=snap_masked-scaffold80|size783030-abinit-gene-4.10-mRNA-1
scaffold80|size783030	snap_masked	match_part	429810	430245	25.362	-	.	ID=scaffold80|size783030:hsp:96906:4.5.0.4;Parent=scaffold80|size783030:hit:48286:4.5.0.4;Target=snap_masked-scaffold80|size783030-abinit-gene-4.10-mRNA-1 15 450 +;Gap=M436
scaffold80|size783030	snap_masked	match_part	429746	429759	0.495	-	.	ID=scaffold80|size783030:hsp:96907:4.5.0.4;Parent=scaffold80|size783030:hit:48286:4.5.0.4;Target=snap_masked-scaffold80|size783030-abinit-gene-4.10-mRNA-1 1 14 +;Gap=M14
scaffold80|size783030	snap_masked	match	456104	456379	70.531	-	.	ID=scaffold80|size783030:hit:48287:4.5.0.4;Name=snap_masked-scaffold80|size783030-abinit-gene-4.11-mRNA-1
scaffold80|size783030	snap_masked	match_part	456104	456379	70.531	-	.	ID=scaffold80|size783030:hsp:96908:4.5.0.4;Parent=scaffold80|size783030:hit:48287:4.5.0.4;Target=snap_masked-scaffold80|size783030-abinit-gene-4.11-mRNA-1 1 276 +;Gap=M276
scaffold80|size783030	snap_masked	match	461475	461669	26.657	-	.	ID=scaffold80|size783030:hit:48288:4.5.0.4;Name=snap_masked-scaffold80|size783030-abinit-gene-4.12-mRNA-1
scaffold80|size783030	snap_masked	match_part	461475	461669	26.657	-	.	ID=scaffold80|size783030:hsp:96909:4.5.0.4;Parent=scaffold80|size783030:hit:48288:4.5.0.4;Target=snap_masked-scaffold80|size783030-abinit-gene-4.12-mRNA-1 1 195 +;Gap=M195
scaffold80|size783030	snap_masked	match	479643	480284	10.494	-	.	ID=scaffold80|size783030:hit:48289:4.5.0.4;Name=snap_masked-scaffold80|size783030-abinit-gene-4.13-mRNA-1
scaffold80|size783030	snap_masked	match_part	479643	480284	10.494	-	.	ID=scaffold80|size783030:hsp:96910:4.5.0.4;Parent=scaffold80|size783030:hit:48289:4.5.0.4;Target=snap_masked-scaffold80|size783030-abinit-gene-4.13-mRNA-1 1 642 +;Gap=M642
scaffold80|size783030	augustus_masked	match	391360	397275	1	+	.	ID=scaffold80|size783030:hit:48290:4.5.0.4;Name=augustus_masked-scaffold80|size783030-abinit-gene-4.19-mRNA-1
scaffold80|size783030	augustus_masked	match_part	391360	397275	1	+	.	ID=scaffold80|size783030:hsp:96911:4.5.0.4;Parent=scaffold80|size783030:hit:48290:4.5.0.4;Target=augustus_masked-scaffold80|size783030-abinit-gene-4.19-mRNA-1 1 5916 +;Gap=M5916
scaffold80|size783030	augustus_masked	match	399441	400301	0.98	+	.	ID=scaffold80|size783030:hit:48291:4.5.0.4;Name=augustus_masked-scaffold80|size783030-abinit-gene-4.20-mRNA-1
scaffold80|size783030	augustus_masked	match_part	399441	400301	0.98	+	.	ID=scaffold80|size783030:hsp:96912:4.5.0.4;Parent=scaffold80|size783030:hit:48291:4.5.0.4;Target=augustus_masked-scaffold80|size783030-abinit-gene-4.20-mRNA-1 1 861 +;Gap=M861
scaffold80|size783030	augustus_masked	match	397753	398738	0.99	-	.	ID=scaffold80|size783030:hit:48292:4.5.0.4;Name=augustus_masked-scaffold80|size783030-abinit-gene-4.21-mRNA-1
scaffold80|size783030	augustus_masked	match_part	398503	398738	0.99	-	.	ID=scaffold80|size783030:hsp:96913:4.5.0.4;Parent=scaffold80|size783030:hit:48292:4.5.0.4;Target=augustus_masked-scaffold80|size783030-abinit-gene-4.21-mRNA-1 305 540 +;Gap=M236
scaffold80|size783030	augustus_masked	match_part	397753	398056	0.99	-	.	ID=scaffold80|size783030:hsp:96914:4.5.0.4;Parent=scaffold80|size783030:hit:48292:4.5.0.4;Target=augustus_masked-scaffold80|size783030-abinit-gene-4.21-mRNA-1 1 304 +;Gap=M304
scaffold80|size783030	augustus_masked	match	400369	403184	0.98	+	.	ID=scaffold80|size783030:hit:48293:4.5.0.4;Name=augustus_masked-scaffold80|size783030-abinit-gene-4.22-mRNA-1
scaffold80|size783030	augustus_masked	match_part	400369	402330	0.98	+	.	ID=scaffold80|size783030:hsp:96915:4.5.0.4;Parent=scaffold80|size783030:hit:48293:4.5.0.4;Target=augustus_masked-scaffold80|size783030-abinit-gene-4.22-mRNA-1 1 1962 +;Gap=M1962
scaffold80|size783030	augustus_masked	match_part	402417	403184	0.98	+	.	ID=scaffold80|size783030:hsp:96916:4.5.0.4;Parent=scaffold80|size783030:hit:48293:4.5.0.4;Target=augustus_masked-scaffold80|size783030-abinit-gene-4.22-mRNA-1 1963 2730 +;Gap=M768
scaffold80|size783030	augustus_masked	match	452437	453399	0.87	+	.	ID=scaffold80|size783030:hit:48294:4.5.0.4;Name=augustus_masked-scaffold80|size783030-abinit-gene-4.23-mRNA-1
scaffold80|size783030	augustus_masked	match_part	452437	453399	0.87	+	.	ID=scaffold80|size783030:hsp:96917:4.5.0.4;Parent=scaffold80|size783030:hit:48294:4.5.0.4;Target=augustus_masked-scaffold80|size783030-abinit-gene-4.23-mRNA-1 1 963 +;Gap=M963
scaffold80|size783030	augustus_masked	match	419567	443654	0.06	-	.	ID=scaffold80|size783030:hit:48295:4.5.0.4;Name=augustus_masked-scaffold80|size783030-abinit-gene-4.24-mRNA-1
scaffold80|size783030	augustus_masked	match_part	443574	443654	0.06	-	.	ID=scaffold80|size783030:hsp:96918:4.5.0.4;Parent=scaffold80|size783030:hit:48295:4.5.0.4;Target=augustus_masked-scaffold80|size783030-abinit-gene-4.24-mRNA-1 4822 4902 +;Gap=M81
scaffold80|size783030	augustus_masked	match_part	436338	437142	0.06	-	.	ID=scaffold80|size783030:hsp:96919:4.5.0.4;Parent=scaffold80|size783030:hit:48295:4.5.0.4;Target=augustus_masked-scaffold80|size783030-abinit-gene-4.24-mRNA-1 4017 4821 +;Gap=M805
scaffold80|size783030	augustus_masked	match_part	423373	423815	0.06	-	.	ID=scaffold80|size783030:hsp:96920:4.5.0.4;Parent=scaffold80|size783030:hit:48295:4.5.0.4;Target=augustus_masked-scaffold80|size783030-abinit-gene-4.24-mRNA-1 3574 4016 +;Gap=M443
scaffold80|size783030	augustus_masked	match_part	422534	423291	0.06	-	.	ID=scaffold80|size783030:hsp:96921:4.5.0.4;Parent=scaffold80|size783030:hit:48295:4.5.0.4;Target=augustus_masked-scaffold80|size783030-abinit-gene-4.24-mRNA-1 2816 3573 +;Gap=M758
scaffold80|size783030	augustus_masked	match_part	420673	422465	0.06	-	.	ID=scaffold80|size783030:hsp:96922:4.5.0.4;Parent=scaffold80|size783030:hit:48295:4.5.0.4;Target=augustus_masked-scaffold80|size783030-abinit-gene-4.24-mRNA-1 1023 2815 +;Gap=M1793
scaffold80|size783030	augustus_masked	match_part	419567	420588	0.06	-	.	ID=scaffold80|size783030:hsp:96923:4.5.0.4;Parent=scaffold80|size783030:hit:48295:4.5.0.4;Target=augustus_masked-scaffold80|size783030-abinit-gene-4.24-mRNA-1 1 1022 +;Gap=M1022
scaffold80|size783030	augustus_masked	match	456104	456379	0.72	-	.	ID=scaffold80|size783030:hit:48296:4.5.0.4;Name=augustus_masked-scaffold80|size783030-abinit-gene-4.25-mRNA-1
scaffold80|size783030	augustus_masked	match_part	456104	456379	0.72	-	.	ID=scaffold80|size783030:hsp:96924:4.5.0.4;Parent=scaffold80|size783030:hit:48296:4.5.0.4;Target=augustus_masked-scaffold80|size783030-abinit-gene-4.25-mRNA-1 1 276 +;Gap=M276
scaffold80|size783030	augustus_masked	match	479643	480284	0.96	-	.	ID=scaffold80|size783030:hit:48297:4.5.0.4;Name=augustus_masked-scaffold80|size783030-abinit-gene-4.26-mRNA-1
scaffold80|size783030	augustus_masked	match_part	479643	480284	0.96	-	.	ID=scaffold80|size783030:hsp:96925:4.5.0.4;Parent=scaffold80|size783030:hit:48297:4.5.0.4;Target=augustus_masked-scaffold80|size783030-abinit-gene-4.26-mRNA-1 1 642 +;Gap=M642
scaffold80|size783030	model_gff:maker	match	419538	424318	4415	-	.	ID=scaffold80|size783030:hit:48298:4.5.0.4;Name=maker-scaffold80|size783030-exonerate_est2genome-gene-4.2-mRNA-1;score=4415
scaffold80|size783030	model_gff:maker	match_part	424198	424318	.	-	.	ID=scaffold80|size783030:hsp:96926:4.5.0.4;Parent=scaffold80|size783030:hit:48298:4.5.0.4;Target=maker-scaffold80|size783030-exonerate_est2genome-gene-4.2-mRNA-1 4295 4415 +;Gap=M121
scaffold80|size783030	model_gff:maker	match_part	422534	424064	.	-	.	ID=scaffold80|size783030:hsp:96927:4.5.0.4;Parent=scaffold80|size783030:hit:48298:4.5.0.4;Target=maker-scaffold80|size783030-exonerate_est2genome-gene-4.2-mRNA-1 2764 4294 +;Gap=M1531
scaffold80|size783030	model_gff:maker	match_part	421069	422465	.	-	.	ID=scaffold80|size783030:hsp:96928:4.5.0.4;Parent=scaffold80|size783030:hit:48298:4.5.0.4;Target=maker-scaffold80|size783030-exonerate_est2genome-gene-4.2-mRNA-1 1367 2763 +;Gap=M1397
scaffold80|size783030	model_gff:maker	match_part	420673	420987	.	-	.	ID=scaffold80|size783030:hsp:96929:4.5.0.4;Parent=scaffold80|size783030:hit:48298:4.5.0.4;Target=maker-scaffold80|size783030-exonerate_est2genome-gene-4.2-mRNA-1 1052 1366 +;Gap=M315
scaffold80|size783030	model_gff:maker	match_part	419538	420588	.	-	.	ID=scaffold80|size783030:hsp:96930:4.5.0.4;Parent=scaffold80|size783030:hit:48298:4.5.0.4;Target=maker-scaffold80|size783030-exonerate_est2genome-gene-4.2-mRNA-1 1 1051 +;Gap=M1051
scaffold80|size783030	model_gff:maker	match	419538	424318	22410	-	.	ID=scaffold80|size783030:hit:48299:4.5.0.4;Name=maker-scaffold80|size783030-exonerate_est2genome-gene-4.2-mRNA-2;score=22410
scaffold80|size783030	model_gff:maker	match_part	424198	424318	.	-	.	ID=scaffold80|size783030:hsp:96931:4.5.0.4;Parent=scaffold80|size783030:hit:48299:4.5.0.4;Target=maker-scaffold80|size783030-exonerate_est2genome-gene-4.2-mRNA-2 4376 4496 +;Gap=M121
scaffold80|size783030	model_gff:maker	match_part	422534	424064	.	-	.	ID=scaffold80|size783030:hsp:96932:4.5.0.4;Parent=scaffold80|size783030:hit:48299:4.5.0.4;Target=maker-scaffold80|size783030-exonerate_est2genome-gene-4.2-mRNA-2 2845 4375 +;Gap=M1531
scaffold80|size783030	model_gff:maker	match_part	420673	422465	.	-	.	ID=scaffold80|size783030:hsp:96933:4.5.0.4;Parent=scaffold80|size783030:hit:48299:4.5.0.4;Target=maker-scaffold80|size783030-exonerate_est2genome-gene-4.2-mRNA-2 1 1793 +;Gap=M1793
scaffold80|size783030	model_gff:maker	match_part	419538	420588	.	-	.	ID=scaffold80|size783030:hsp:96934:4.5.0.4;Parent=scaffold80|size783030:hit:48299:4.5.0.4;Target=maker-scaffold80|size783030-exonerate_est2genome-gene-4.2-mRNA-2 1794 2844 +;Gap=M1051
scaffold80|size783030	model_gff:maker	match	420530	424318	3507	-	.	ID=scaffold80|size783030:hit:48300:4.5.0.4;Name=maker-scaffold80|size783030-exonerate_est2genome-gene-4.2-mRNA-3;score=3507
scaffold80|size783030	model_gff:maker	match_part	424198	424318	.	-	.	ID=scaffold80|size783030:hsp:96935:4.5.0.4;Parent=scaffold80|size783030:hit:48300:4.5.0.4;Target=maker-scaffold80|size783030-exonerate_est2genome-gene-4.2-mRNA-3 3387 3507 +;Gap=M121
scaffold80|size783030	model_gff:maker	match_part	422534	424064	.	-	.	ID=scaffold80|size783030:hsp:96936:4.5.0.4;Parent=scaffold80|size783030:hit:48300:4.5.0.4;Target=maker-scaffold80|size783030-exonerate_est2genome-gene-4.2-mRNA-3 1856 3386 +;Gap=M1531
scaffold80|size783030	model_gff:maker	match_part	421069	422465	.	-	.	ID=scaffold80|size783030:hsp:96937:4.5.0.4;Parent=scaffold80|size783030:hit:48300:4.5.0.4;Target=maker-scaffold80|size783030-exonerate_est2genome-gene-4.2-mRNA-3 459 1855 +;Gap=M1397
scaffold80|size783030	model_gff:maker	match_part	420530	420987	.	-	.	ID=scaffold80|size783030:hsp:96938:4.5.0.4;Parent=scaffold80|size783030:hit:48300:4.5.0.4;Target=maker-scaffold80|size783030-exonerate_est2genome-gene-4.2-mRNA-3 1 458 +;Gap=M458
scaffold80|size783030	model_gff:maker	match	419538	424318	22847	-	.	ID=scaffold80|size783030:hit:48301:4.5.0.4;Name=maker-scaffold80|size783030-exonerate_est2genome-gene-4.2-mRNA-4;score=22847
scaffold80|size783030	model_gff:maker	match_part	424198	424318	.	-	.	ID=scaffold80|size783030:hsp:96939:4.5.0.4;Parent=scaffold80|size783030:hit:48301:4.5.0.4;Target=maker-scaffold80|size783030-exonerate_est2genome-gene-4.2-mRNA-4 4460 4580 +;Gap=M121
scaffold80|size783030	model_gff:maker	match_part	422534	424064	.	-	.	ID=scaffold80|size783030:hsp:96940:4.5.0.4;Parent=scaffold80|size783030:hit:48301:4.5.0.4;Target=maker-scaffold80|size783030-exonerate_est2genome-gene-4.2-mRNA-4 2929 4459 +;Gap=M1531
scaffold80|size783030	model_gff:maker	match_part	419538	422465	.	-	.	ID=scaffold80|size783030:hsp:96941:4.5.0.4;Parent=scaffold80|size783030:hit:48301:4.5.0.4;Target=maker-scaffold80|size783030-exonerate_est2genome-gene-4.2-mRNA-4 1 2928 +;Gap=M2928
scaffold80|size783030	model_gff:maker	match	419538	424318	23206	-	.	ID=scaffold80|size783030:hit:48302:4.5.0.4;Name=maker-scaffold80|size783030-exonerate_est2genome-gene-4.2-mRNA-5;score=23206
scaffold80|size783030	model_gff:maker	match_part	424198	424318	.	-	.	ID=scaffold80|size783030:hsp:96942:4.5.0.4;Parent=scaffold80|size783030:hit:48302:4.5.0.4;Target=maker-scaffold80|size783030-exonerate_est2genome-gene-4.2-mRNA-5 4528 4648 +;Gap=M121
scaffold80|size783030	model_gff:maker	match_part	419538	424064	.	-	.	ID=scaffold80|size783030:hsp:96943:4.5.0.4;Parent=scaffold80|size783030:hit:48302:4.5.0.4;Target=maker-scaffold80|size783030-exonerate_est2genome-gene-4.2-mRNA-5 1 4527 +;Gap=M4527
scaffold80|size783030	model_gff:maker	match	479186	479566	1278	-	.	ID=scaffold80|size783030:hit:48303:4.5.0.4;Name=maker-scaffold80|size783030-exonerate_est2genome-gene-4.3-mRNA-1;score=1278
scaffold80|size783030	model_gff:maker	match_part	479186	479566	.	-	.	ID=scaffold80|size783030:hsp:96944:4.5.0.4;Parent=scaffold80|size783030:hit:48303:4.5.0.4;Target=maker-scaffold80|size783030-exonerate_est2genome-gene-4.3-mRNA-1 1 381 +;Gap=M381
scaffold80|size783030	model_gff:maker	match	400609	403184	1752	+	.	ID=scaffold80|size783030:hit:48304:4.5.0.4;Name=maker-scaffold80|size783030-exonerate_protein2genome-gene-4.4-mRNA-1;score=1752
scaffold80|size783030	model_gff:maker	match_part	400609	401217	.	+	.	ID=scaffold80|size783030:hsp:96945:4.5.0.4;Parent=scaffold80|size783030:hit:48304:4.5.0.4;Target=maker-scaffold80|size783030-exonerate_protein2genome-gene-4.4-mRNA-1 1 609 +;Gap=M609
scaffold80|size783030	model_gff:maker	match_part	401722	401894	.	+	.	ID=scaffold80|size783030:hsp:96946:4.5.0.4;Parent=scaffold80|size783030:hit:48304:4.5.0.4;Target=maker-scaffold80|size783030-exonerate_protein2genome-gene-4.4-mRNA-1 610 782 +;Gap=M173
scaffold80|size783030	model_gff:maker	match_part	402129	402330	.	+	.	ID=scaffold80|size783030:hsp:96947:4.5.0.4;Parent=scaffold80|size783030:hit:48304:4.5.0.4;Target=maker-scaffold80|size783030-exonerate_protein2genome-gene-4.4-mRNA-1 783 984 +;Gap=M202
scaffold80|size783030	model_gff:maker	match_part	402417	403184	.	+	.	ID=scaffold80|size783030:hsp:96948:4.5.0.4;Parent=scaffold80|size783030:hit:48304:4.5.0.4;Target=maker-scaffold80|size783030-exonerate_protein2genome-gene-4.4-mRNA-1 985 1752 +;Gap=M768
scaffold80|size783030	model_gff:maker	match	401890	403184	933	+	.	ID=scaffold80|size783030:hit:48305:4.5.0.4;Name=maker-scaffold80|size783030-exonerate_protein2genome-gene-4.4-mRNA-2;score=933
scaffold80|size783030	model_gff:maker	match_part	401890	401894	.	+	.	ID=scaffold80|size783030:hsp:96949:4.5.0.4;Parent=scaffold80|size783030:hit:48305:4.5.0.4;Target=maker-scaffold80|size783030-exonerate_protein2genome-gene-4.4-mRNA-2 769 773 +;Gap=M5
scaffold80|size783030	model_gff:maker	match_part	402171	402330	.	+	.	ID=scaffold80|size783030:hsp:96950:4.5.0.4;Parent=scaffold80|size783030:hit:48305:4.5.0.4;Target=maker-scaffold80|size783030-exonerate_protein2genome-gene-4.4-mRNA-2 774 933 +;Gap=M160
scaffold80|size783030	model_gff:maker	match_part	402417	403184	.	+	.	ID=scaffold80|size783030:hsp:96951:4.5.0.4;Parent=scaffold80|size783030:hit:48305:4.5.0.4;Target=maker-scaffold80|size783030-exonerate_protein2genome-gene-4.4-mRNA-2 1 768 +;Gap=M768
scaffold80|size783030	model_gff:maker	match	401890	403184	891	+	.	ID=scaffold80|size783030:hit:48306:4.5.0.4;Name=maker-scaffold80|size783030-exonerate_protein2genome-gene-4.4-mRNA-3;score=891
scaffold80|size783030	model_gff:maker	match_part	401890	401908	.	+	.	ID=scaffold80|size783030:hsp:96952:4.5.0.4;Parent=scaffold80|size783030:hit:48306:4.5.0.4;Target=maker-scaffold80|size783030-exonerate_protein2genome-gene-4.4-mRNA-3 769 787 +;Gap=M19
scaffold80|size783030	model_gff:maker	match_part	402227	402330	.	+	.	ID=scaffold80|size783030:hsp:96953:4.5.0.4;Parent=scaffold80|size783030:hit:48306:4.5.0.4;Target=maker-scaffold80|size783030-exonerate_protein2genome-gene-4.4-mRNA-3 788 891 +;Gap=M104
scaffold80|size783030	model_gff:maker	match_part	402417	403184	.	+	.	ID=scaffold80|size783030:hsp:96954:4.5.0.4;Parent=scaffold80|size783030:hit:48306:4.5.0.4;Target=maker-scaffold80|size783030-exonerate_protein2genome-gene-4.4-mRNA-3 1 768 +;Gap=M768
scaffold80|size783030	model_gff:maker	match	402489	403184	696	+	.	ID=scaffold80|size783030:hit:48307:4.5.0.4;Name=maker-scaffold80|size783030-exonerate_protein2genome-gene-4.4-mRNA-4;score=696
scaffold80|size783030	model_gff:maker	match_part	402489	403184	.	+	.	ID=scaffold80|size783030:hsp:96955:4.5.0.4;Parent=scaffold80|size783030:hit:48307:4.5.0.4;Target=maker-scaffold80|size783030-exonerate_protein2genome-gene-4.4-mRNA-4 1 696 +;Gap=M696
scaffold80|size783030	model_gff:maker	match	442444	442758	315	+	.	ID=scaffold80|size783030:hit:48308:4.5.0.4;Name=maker-scaffold80|size783030-exonerate_protein2genome-gene-4.5-mRNA-1;score=315
scaffold80|size783030	model_gff:maker	match_part	442444	442758	.	+	.	ID=scaffold80|size783030:hsp:96956:4.5.0.4;Parent=scaffold80|size783030:hit:48308:4.5.0.4;Target=maker-scaffold80|size783030-exonerate_protein2genome-gene-4.5-mRNA-1 1 315 +;Gap=M315
scaffold80|size783030	model_gff:maker	match	442459	442758	300	+	.	ID=scaffold80|size783030:hit:48309:4.5.0.4;Name=maker-scaffold80|size783030-exonerate_protein2genome-gene-4.5-mRNA-2;score=300
scaffold80|size783030	model_gff:maker	match_part	442459	442758	.	+	.	ID=scaffold80|size783030:hsp:96957:4.5.0.4;Parent=scaffold80|size783030:hit:48309:4.5.0.4;Target=maker-scaffold80|size783030-exonerate_protein2genome-gene-4.5-mRNA-2 1 300 +;Gap=M300
scaffold80|size783030	model_gff:maker	match	442492	442758	267	+	.	ID=scaffold80|size783030:hit:48310:4.5.0.4;Name=maker-scaffold80|size783030-exonerate_protein2genome-gene-4.5-mRNA-3;score=267
scaffold80|size783030	model_gff:maker	match_part	442492	442758	.	+	.	ID=scaffold80|size783030:hsp:96958:4.5.0.4;Parent=scaffold80|size783030:hit:48310:4.5.0.4;Target=maker-scaffold80|size783030-exonerate_protein2genome-gene-4.5-mRNA-3 1 267 +;Gap=M267
scaffold80|size783030	model_gff:maker	match	442367	442591	225	+	.	ID=scaffold80|size783030:hit:48311:4.5.0.4;Name=maker-scaffold80|size783030-exonerate_protein2genome-gene-4.5-mRNA-4;score=225
scaffold80|size783030	model_gff:maker	match_part	442367	442591	.	+	.	ID=scaffold80|size783030:hsp:96959:4.5.0.4;Parent=scaffold80|size783030:hit:48311:4.5.0.4;Target=maker-scaffold80|size783030-exonerate_protein2genome-gene-4.5-mRNA-4 1 225 +;Gap=M225
scaffold80|size783030	model_gff:maker	match	442657	442758	102	+	.	ID=scaffold80|size783030:hit:48312:4.5.0.4;Name=maker-scaffold80|size783030-exonerate_protein2genome-gene-4.5-mRNA-5;score=102
scaffold80|size783030	model_gff:maker	match_part	442657	442758	.	+	.	ID=scaffold80|size783030:hsp:96960:4.5.0.4;Parent=scaffold80|size783030:hit:48312:4.5.0.4;Target=maker-scaffold80|size783030-exonerate_protein2genome-gene-4.5-mRNA-5 1 102 +;Gap=M102
scaffold80|size783030	model_gff:maker	match	390335	390634	957	+	.	ID=scaffold80|size783030:hit:48313:4.5.0.4;Name=maker-scaffold80|size783030-exonerate_est2genome-gene-4.0-mRNA-1;score=957
scaffold80|size783030	model_gff:maker	match_part	390335	390491	.	+	.	ID=scaffold80|size783030:hsp:96961:4.5.0.4;Parent=scaffold80|size783030:hit:48313:4.5.0.4;Target=maker-scaffold80|size783030-exonerate_est2genome-gene-4.0-mRNA-1 1 157 +;Gap=M157
scaffold80|size783030	model_gff:maker	match_part	390539	390634	.	+	.	ID=scaffold80|size783030:hsp:96962:4.5.0.4;Parent=scaffold80|size783030:hit:48313:4.5.0.4;Target=maker-scaffold80|size783030-exonerate_est2genome-gene-4.0-mRNA-1 158 253 +;Gap=M96
scaffold80|size783030	model_gff:maker	match	397456	399011	1110	-	.	ID=scaffold80|size783030:hit:48314:4.5.0.4;Name=maker-scaffold80|size783030-exonerate_est2genome-gene-4.1-mRNA-1;score=1110
scaffold80|size783030	model_gff:maker	match_part	398503	399011	.	-	.	ID=scaffold80|size783030:hsp:96963:4.5.0.4;Parent=scaffold80|size783030:hit:48314:4.5.0.4;Target=maker-scaffold80|size783030-exonerate_est2genome-gene-4.1-mRNA-1 602 1110 +;Gap=M509
scaffold80|size783030	model_gff:maker	match_part	397456	398056	.	-	.	ID=scaffold80|size783030:hsp:96964:4.5.0.4;Parent=scaffold80|size783030:hit:48314:4.5.0.4;Target=maker-scaffold80|size783030-exonerate_est2genome-gene-4.1-mRNA-1 1 601 +;Gap=M601
###
scaffold80|size783030	maker	gene	510463	516207	.	+	.	ID=CCRYP_006473|size783030-exonerate_est2genome-gene-5.0;Name=CCRYP_006473|size783030-exonerate_est2genome-gene-5.0;Alias=maker-scaffold80|size783030-exonerate_est2genome-gene-5.0;
scaffold80|size783030	maker	mRNA	510463	516207	.	+	.	ID=CCRYP_006473|size783030-exonerate_est2genome-gene-5.0-mRNA-1;Parent=CCRYP_006473|size783030-exonerate_est2genome-gene-5.0;Name=CCRYP_006473|size783030-exonerate_est2genome-gene-5.0-mRNA-1;Alias=maker-scaffold80|size783030-exonerate_est2genome-gene-5.0-mRNA-1;_AED=0.02;_QI=690|1|1|1|0.5|0.4|5|239|1470;_eAED=0.02;score=26626;
scaffold80|size783030	maker	mRNA	510463	516207	.	+	.	ID=CCRYP_006473|size783030-exonerate_est2genome-gene-5.0-mRNA-2;Parent=CCRYP_006473|size783030-exonerate_est2genome-gene-5.0;Name=CCRYP_006473|size783030-exonerate_est2genome-gene-5.0-mRNA-2;Alias=maker-scaffold80|size783030-exonerate_est2genome-gene-5.0-mRNA-2;_AED=0.01;_QI=771|1|1|1|0.66|0.5|4|239|1470;_eAED=0.01;score=27053;
scaffold80|size783030	maker	exon	510463	510975	.	+	.	ID=CCRYP_006473-RB|size783030-exonerate_est2genome-gene-5.0-mRNA-1:exon:4361;Parent=CCRYP_006473-RB|size783030-exonerate_est2genome-gene-5.0-mRNA-1;
scaffold80|size783030	maker	exon	511057	512263	.	+	.	ID=CCRYP_006473-RB|size783030-exonerate_est2genome-gene-5.0-mRNA-1:exon:4362;Parent=CCRYP_006473-RB|size783030-exonerate_est2genome-gene-5.0-mRNA-1;
scaffold80|size783030	maker	exon	512392	513172	.	+	.	ID=CCRYP_006473-RB|size783030-exonerate_est2genome-gene-5.0-mRNA-1:exon:4363;Parent=CCRYP_006473-RB|size783030-exonerate_est2genome-gene-5.0-mRNA-1,CCRYP_006473-RB|size783030-exonerate_est2genome-gene-5.0-mRNA-2;
scaffold80|size783030	maker	exon	513258	515862	.	+	.	ID=CCRYP_006473-RB|size783030-exonerate_est2genome-gene-5.0-mRNA-1:exon:4364;Parent=CCRYP_006473-RB|size783030-exonerate_est2genome-gene-5.0-mRNA-1,CCRYP_006473-RB|size783030-exonerate_est2genome-gene-5.0-mRNA-2;
scaffold80|size783030	maker	exon	515972	516207	.	+	.	ID=CCRYP_006473-RB|size783030-exonerate_est2genome-gene-5.0-mRNA-1:exon:4365;Parent=CCRYP_006473-RB|size783030-exonerate_est2genome-gene-5.0-mRNA-1,CCRYP_006473-RB|size783030-exonerate_est2genome-gene-5.0-mRNA-2;
scaffold80|size783030	maker	exon	510463	512263	.	+	.	ID=CCRYP_006473-RA|size783030-exonerate_est2genome-gene-5.0-mRNA-2:exon:4366;Parent=CCRYP_006473-RA|size783030-exonerate_est2genome-gene-5.0-mRNA-2;
scaffold80|size783030	maker	five_prime_UTR	510463	510975	.	+	.	ID=CCRYP_006473-RB|size783030-exonerate_est2genome-gene-5.0-mRNA-1:five_prime_utr;Parent=CCRYP_006473-RB|size783030-exonerate_est2genome-gene-5.0-mRNA-1;
scaffold80|size783030	maker	five_prime_UTR	511057	511233	.	+	.	ID=CCRYP_006473-RB|size783030-exonerate_est2genome-gene-5.0-mRNA-1:five_prime_utr;Parent=CCRYP_006473-RB|size783030-exonerate_est2genome-gene-5.0-mRNA-1;
scaffold80|size783030	maker	CDS	511234	512263	.	+	0	ID=CCRYP_006473-RB|size783030-exonerate_est2genome-gene-5.0-mRNA-1:cds;Parent=CCRYP_006473-RB|size783030-exonerate_est2genome-gene-5.0-mRNA-1;
scaffold80|size783030	maker	CDS	512392	513172	.	+	2	ID=CCRYP_006473-RB|size783030-exonerate_est2genome-gene-5.0-mRNA-1:cds;Parent=CCRYP_006473-RB|size783030-exonerate_est2genome-gene-5.0-mRNA-1;
scaffold80|size783030	maker	CDS	513258	515859	.	+	1	ID=CCRYP_006473-RB|size783030-exonerate_est2genome-gene-5.0-mRNA-1:cds;Parent=CCRYP_006473-RB|size783030-exonerate_est2genome-gene-5.0-mRNA-1;
scaffold80|size783030	maker	three_prime_UTR	515860	515862	.	+	.	ID=CCRYP_006473-RB|size783030-exonerate_est2genome-gene-5.0-mRNA-1:three_prime_utr;Parent=CCRYP_006473-RB|size783030-exonerate_est2genome-gene-5.0-mRNA-1;
scaffold80|size783030	maker	three_prime_UTR	515972	516207	.	+	.	ID=CCRYP_006473-RB|size783030-exonerate_est2genome-gene-5.0-mRNA-1:three_prime_utr;Parent=CCRYP_006473-RB|size783030-exonerate_est2genome-gene-5.0-mRNA-1;
scaffold80|size783030	maker	five_prime_UTR	510463	511233	.	+	.	ID=CCRYP_006473-RA|size783030-exonerate_est2genome-gene-5.0-mRNA-2:five_prime_utr;Parent=CCRYP_006473-RA|size783030-exonerate_est2genome-gene-5.0-mRNA-2;
scaffold80|size783030	maker	CDS	511234	512263	.	+	0	ID=CCRYP_006473-RA|size783030-exonerate_est2genome-gene-5.0-mRNA-2:cds;Parent=CCRYP_006473-RA|size783030-exonerate_est2genome-gene-5.0-mRNA-2;
scaffold80|size783030	maker	CDS	512392	513172	.	+	2	ID=CCRYP_006473-RA|size783030-exonerate_est2genome-gene-5.0-mRNA-2:cds;Parent=CCRYP_006473-RA|size783030-exonerate_est2genome-gene-5.0-mRNA-2;
scaffold80|size783030	maker	CDS	513258	515859	.	+	1	ID=CCRYP_006473-RA|size783030-exonerate_est2genome-gene-5.0-mRNA-2:cds;Parent=CCRYP_006473-RA|size783030-exonerate_est2genome-gene-5.0-mRNA-2;
scaffold80|size783030	maker	three_prime_UTR	515860	515862	.	+	.	ID=CCRYP_006473-RA|size783030-exonerate_est2genome-gene-5.0-mRNA-2:three_prime_utr;Parent=CCRYP_006473-RA|size783030-exonerate_est2genome-gene-5.0-mRNA-2;
scaffold80|size783030	maker	three_prime_UTR	515972	516207	.	+	.	ID=CCRYP_006473-RA|size783030-exonerate_est2genome-gene-5.0-mRNA-2:three_prime_utr;Parent=CCRYP_006473-RA|size783030-exonerate_est2genome-gene-5.0-mRNA-2;
scaffold80|size783030	maker	gene	555456	557303	.	+	.	ID=CCRYP_006476|size783030-processed-gene-5.15;Name=CCRYP_006476|size783030-processed-gene-5.15;Alias=snap_masked-scaffold80|size783030-processed-gene-5.15;
scaffold80|size783030	maker	mRNA	555456	557303	.	+	.	ID=CCRYP_006476|size783030-processed-gene-5.15-mRNA-1;Parent=CCRYP_006476|size783030-processed-gene-5.15;Name=CCRYP_006476|size783030-processed-gene-5.15-mRNA-1;Alias=snap_masked-scaffold80|size783030-processed-gene-5.15-mRNA-1;_AED=0.31;_QI=0|0|0|1|1|1|2|0|562;_eAED=0.31;
scaffold80|size783030	maker	exon	555456	555513	.	+	.	ID=CCRYP_006476-RA|size783030-processed-gene-5.15-mRNA-1:exon:4367;Parent=CCRYP_006476-RA|size783030-processed-gene-5.15-mRNA-1;
scaffold80|size783030	maker	exon	555673	557303	.	+	.	ID=CCRYP_006476-RA|size783030-processed-gene-5.15-mRNA-1:exon:4368;Parent=CCRYP_006476-RA|size783030-processed-gene-5.15-mRNA-1;
scaffold80|size783030	maker	CDS	555456	555513	.	+	0	ID=CCRYP_006476-RA|size783030-processed-gene-5.15-mRNA-1:cds;Parent=CCRYP_006476-RA|size783030-processed-gene-5.15-mRNA-1;
scaffold80|size783030	maker	CDS	555673	557303	.	+	2	ID=CCRYP_006476-RA|size783030-processed-gene-5.15-mRNA-1:cds;Parent=CCRYP_006476-RA|size783030-processed-gene-5.15-mRNA-1;
scaffold80|size783030	maker	gene	558217	559705	.	+	.	ID=CCRYP_006478|size783030-exonerate_protein2genome-gene-5.4;Name=CCRYP_006478|size783030-exonerate_protein2genome-gene-5.4;Alias=maker-scaffold80|size783030-exonerate_protein2genome-gene-5.4;
scaffold80|size783030	maker	mRNA	558217	559149	.	+	.	ID=CCRYP_006478|size783030-exonerate_protein2genome-gene-5.4-mRNA-1;Parent=CCRYP_006478|size783030-exonerate_protein2genome-gene-5.4;Name=CCRYP_006478|size783030-exonerate_protein2genome-gene-5.4-mRNA-1;Alias=maker-scaffold80|size783030-exonerate_protein2genome-gene-5.4-mRNA-1;_AED=0.41;_QI=0|0|0|1|0|0|2|0|284;_eAED=0.41;score=855;
scaffold80|size783030	maker	mRNA	558418	559149	.	+	.	ID=CCRYP_006478|size783030-exonerate_protein2genome-gene-5.4-mRNA-2;Parent=CCRYP_006478|size783030-exonerate_protein2genome-gene-5.4;Name=CCRYP_006478|size783030-exonerate_protein2genome-gene-5.4-mRNA-2;Alias=maker-scaffold80|size783030-exonerate_protein2genome-gene-5.4-mRNA-2;_AED=0.42;_QI=0|0|0|1|0|0|2|0|229;_eAED=0.42;score=690;
scaffold80|size783030	maker	mRNA	558355	559149	.	+	.	ID=CCRYP_006478|size783030-exonerate_protein2genome-gene-5.4-mRNA-3;Parent=CCRYP_006478|size783030-exonerate_protein2genome-gene-5.4;Name=CCRYP_006478|size783030-exonerate_protein2genome-gene-5.4-mRNA-3;Alias=maker-scaffold80|size783030-exonerate_protein2genome-gene-5.4-mRNA-3;_AED=0.41;_QI=0|-1|0|1|-1|1|1|0|264;_eAED=0.41;score=795;
scaffold80|size783030	maker	mRNA	558948	559637	.	+	.	ID=CCRYP_006478|size783030-exonerate_protein2genome-gene-5.4-mRNA-4;Parent=CCRYP_006478|size783030-exonerate_protein2genome-gene-5.4;Name=CCRYP_006478|size783030-exonerate_protein2genome-gene-5.4-mRNA-4;Alias=maker-scaffold80|size783030-exonerate_protein2genome-gene-5.4-mRNA-4;_AED=0.42;_QI=0|-1|0|1|-1|0|1|0|229;_eAED=0.42;score=690;
scaffold80|size783030	maker	mRNA	558574	559149	.	+	.	ID=CCRYP_006478|size783030-exonerate_protein2genome-gene-5.4-mRNA-5;Parent=CCRYP_006478|size783030-exonerate_protein2genome-gene-5.4;Name=CCRYP_006478|size783030-exonerate_protein2genome-gene-5.4-mRNA-5;Alias=maker-scaffold80|size783030-exonerate_protein2genome-gene-5.4-mRNA-5;_AED=0.44;_QI=0|-1|0|1|-1|0|1|0|191;_eAED=0.44;score=576;
scaffold80|size783030	maker	mRNA	559146	559637	.	+	.	ID=CCRYP_006478|size783030-exonerate_protein2genome-gene-5.4-mRNA-6;Parent=CCRYP_006478|size783030-exonerate_protein2genome-gene-5.4;Name=CCRYP_006478|size783030-exonerate_protein2genome-gene-5.4-mRNA-6;Alias=maker-scaffold80|size783030-exonerate_protein2genome-gene-5.4-mRNA-6;_AED=0.45;_QI=0|-1|0|1|-1|0|1|0|163;_eAED=0.45;score=492;
scaffold80|size783030	maker	mRNA	559221	559637	.	+	.	ID=CCRYP_006478|size783030-exonerate_protein2genome-gene-5.4-mRNA-7;Parent=CCRYP_006478|size783030-exonerate_protein2genome-gene-5.4;Name=CCRYP_006478|size783030-exonerate_protein2genome-gene-5.4-mRNA-7;Alias=maker-scaffold80|size783030-exonerate_protein2genome-gene-5.4-mRNA-7;_AED=0.45;_QI=0|-1|0|1|-1|0|1|0|138;_eAED=0.45;score=417;
scaffold80|size783030	maker	mRNA	559448	559705	.	+	.	ID=CCRYP_006478|size783030-exonerate_protein2genome-gene-5.4-mRNA-8;Parent=CCRYP_006478|size783030-exonerate_protein2genome-gene-5.4;Name=CCRYP_006478|size783030-exonerate_protein2genome-gene-5.4-mRNA-8;Alias=maker-scaffold80|size783030-exonerate_protein2genome-gene-5.4-mRNA-8;_AED=0.47;_QI=0|-1|0|1|-1|0|1|0|85;_eAED=0.47;score=258;
scaffold80|size783030	maker	mRNA	558684	558743	.	+	.	ID=CCRYP_006478|size783030-exonerate_protein2genome-gene-5.4-mRNA-9;Parent=CCRYP_006478|size783030-exonerate_protein2genome-gene-5.4;Name=CCRYP_006478|size783030-exonerate_protein2genome-gene-5.4-mRNA-9;Alias=maker-scaffold80|size783030-exonerate_protein2genome-gene-5.4-mRNA-9;_AED=0.49;_QI=0|-1|0|1|-1|0|1|0|19;_eAED=0.49;score=60;
scaffold80|size783030	maker	exon	558217	558575	.	+	.	ID=CCRYP_006478-RA|size783030-exonerate_protein2genome-gene-5.4-mRNA-1:exon:4369;Parent=CCRYP_006478-RA|size783030-exonerate_protein2genome-gene-5.4-mRNA-1;
scaffold80|size783030	maker	exon	558654	559149	.	+	.	ID=CCRYP_006478-RA|size783030-exonerate_protein2genome-gene-5.4-mRNA-1:exon:4370;Parent=CCRYP_006478-RA|size783030-exonerate_protein2genome-gene-5.4-mRNA-1;
scaffold80|size783030	maker	exon	558418	558779	.	+	.	ID=CCRYP_006478-RC|size783030-exonerate_protein2genome-gene-5.4-mRNA-2:exon:4371;Parent=CCRYP_006478-RC|size783030-exonerate_protein2genome-gene-5.4-mRNA-2;
scaffold80|size783030	maker	exon	558822	559149	.	+	.	ID=CCRYP_006478-RC|size783030-exonerate_protein2genome-gene-5.4-mRNA-2:exon:4372;Parent=CCRYP_006478-RC|size783030-exonerate_protein2genome-gene-5.4-mRNA-2;
scaffold80|size783030	maker	exon	558355	559149	.	+	.	ID=CCRYP_006478-RB|size783030-exonerate_protein2genome-gene-5.4-mRNA-3:exon:4373;Parent=CCRYP_006478-RB|size783030-exonerate_protein2genome-gene-5.4-mRNA-3;
scaffold80|size783030	maker	exon	558948	559637	.	+	.	ID=CCRYP_006478-RF|size783030-exonerate_protein2genome-gene-5.4-mRNA-4:exon:4374;Parent=CCRYP_006478-RF|size783030-exonerate_protein2genome-gene-5.4-mRNA-4;
scaffold80|size783030	maker	exon	558574	559149	.	+	.	ID=CCRYP_006478-RD|size783030-exonerate_protein2genome-gene-5.4-mRNA-5:exon:4375;Parent=CCRYP_006478-RD|size783030-exonerate_protein2genome-gene-5.4-mRNA-5;
scaffold80|size783030	maker	exon	559146	559637	.	+	.	ID=CCRYP_006478-RG|size783030-exonerate_protein2genome-gene-5.4-mRNA-6:exon:4376;Parent=CCRYP_006478-RG|size783030-exonerate_protein2genome-gene-5.4-mRNA-6;
scaffold80|size783030	maker	exon	559221	559637	.	+	.	ID=CCRYP_006478-RH|size783030-exonerate_protein2genome-gene-5.4-mRNA-7:exon:4377;Parent=CCRYP_006478-RH|size783030-exonerate_protein2genome-gene-5.4-mRNA-7;
scaffold80|size783030	maker	exon	559448	559705	.	+	.	ID=CCRYP_006478-RI|size783030-exonerate_protein2genome-gene-5.4-mRNA-8:exon:4378;Parent=CCRYP_006478-RI|size783030-exonerate_protein2genome-gene-5.4-mRNA-8;
scaffold80|size783030	maker	exon	558684	558743	.	+	.	ID=CCRYP_006478-RE|size783030-exonerate_protein2genome-gene-5.4-mRNA-9:exon:4379;Parent=CCRYP_006478-RE|size783030-exonerate_protein2genome-gene-5.4-mRNA-9;
scaffold80|size783030	maker	CDS	558217	558575	.	+	0	ID=CCRYP_006478-RA|size783030-exonerate_protein2genome-gene-5.4-mRNA-1:cds;Parent=CCRYP_006478-RA|size783030-exonerate_protein2genome-gene-5.4-mRNA-1;
scaffold80|size783030	maker	CDS	558654	559149	.	+	1	ID=CCRYP_006478-RA|size783030-exonerate_protein2genome-gene-5.4-mRNA-1:cds;Parent=CCRYP_006478-RA|size783030-exonerate_protein2genome-gene-5.4-mRNA-1;
scaffold80|size783030	maker	CDS	558418	558779	.	+	0	ID=CCRYP_006478-RC|size783030-exonerate_protein2genome-gene-5.4-mRNA-2:cds;Parent=CCRYP_006478-RC|size783030-exonerate_protein2genome-gene-5.4-mRNA-2;
scaffold80|size783030	maker	CDS	558822	559149	.	+	1	ID=CCRYP_006478-RC|size783030-exonerate_protein2genome-gene-5.4-mRNA-2:cds;Parent=CCRYP_006478-RC|size783030-exonerate_protein2genome-gene-5.4-mRNA-2;
scaffold80|size783030	maker	CDS	558355	559149	.	+	0	ID=CCRYP_006478-RB|size783030-exonerate_protein2genome-gene-5.4-mRNA-3:cds;Parent=CCRYP_006478-RB|size783030-exonerate_protein2genome-gene-5.4-mRNA-3;
scaffold80|size783030	maker	CDS	558948	559637	.	+	0	ID=CCRYP_006478-RF|size783030-exonerate_protein2genome-gene-5.4-mRNA-4:cds;Parent=CCRYP_006478-RF|size783030-exonerate_protein2genome-gene-5.4-mRNA-4;
scaffold80|size783030	maker	CDS	558574	559149	.	+	0	ID=CCRYP_006478-RD|size783030-exonerate_protein2genome-gene-5.4-mRNA-5:cds;Parent=CCRYP_006478-RD|size783030-exonerate_protein2genome-gene-5.4-mRNA-5;
scaffold80|size783030	maker	CDS	559146	559637	.	+	0	ID=CCRYP_006478-RG|size783030-exonerate_protein2genome-gene-5.4-mRNA-6:cds;Parent=CCRYP_006478-RG|size783030-exonerate_protein2genome-gene-5.4-mRNA-6;
scaffold80|size783030	maker	CDS	559221	559637	.	+	0	ID=CCRYP_006478-RH|size783030-exonerate_protein2genome-gene-5.4-mRNA-7:cds;Parent=CCRYP_006478-RH|size783030-exonerate_protein2genome-gene-5.4-mRNA-7;
scaffold80|size783030	maker	CDS	559448	559705	.	+	0	ID=CCRYP_006478-RI|size783030-exonerate_protein2genome-gene-5.4-mRNA-8:cds;Parent=CCRYP_006478-RI|size783030-exonerate_protein2genome-gene-5.4-mRNA-8;
scaffold80|size783030	maker	CDS	558684	558743	.	+	0	ID=CCRYP_006478-RE|size783030-exonerate_protein2genome-gene-5.4-mRNA-9:cds;Parent=CCRYP_006478-RE|size783030-exonerate_protein2genome-gene-5.4-mRNA-9;
scaffold80|size783030	maker	gene	557554	558147	.	+	.	ID=CCRYP_006477|size783030-processed-gene-5.2;Name=CCRYP_006477|size783030-processed-gene-5.2;Alias=augustus_masked-scaffold80|size783030-processed-gene-5.2;
scaffold80|size783030	maker	mRNA	557554	558147	.	+	.	ID=CCRYP_006477|size783030-processed-gene-5.2-mRNA-1;Parent=CCRYP_006477|size783030-processed-gene-5.2;Name=CCRYP_006477|size783030-processed-gene-5.2-mRNA-1;Alias=augustus_masked-scaffold80|size783030-processed-gene-5.2-mRNA-1;_AED=0.43;_QI=0|-1|0|1|-1|1|1|0|197;_eAED=0.43;
scaffold80|size783030	maker	exon	557554	558147	.	+	.	ID=CCRYP_006477-RA|size783030-processed-gene-5.2-mRNA-1:exon:4380;Parent=CCRYP_006477-RA|size783030-processed-gene-5.2-mRNA-1;
scaffold80|size783030	maker	CDS	557554	558147	.	+	0	ID=CCRYP_006477-RA|size783030-processed-gene-5.2-mRNA-1:cds;Parent=CCRYP_006477-RA|size783030-processed-gene-5.2-mRNA-1;
scaffold80|size783030	maker	gene	539793	543066	.	-	.	ID=CCRYP_006475|size783030-augustus-gene-5.13;Name=CCRYP_006475|size783030-augustus-gene-5.13;Alias=maker-scaffold80|size783030-augustus-gene-5.13;
scaffold80|size783030	maker	mRNA	539793	543066	.	-	.	ID=CCRYP_006475|size783030-augustus-gene-5.13-mRNA-1;Parent=CCRYP_006475|size783030-augustus-gene-5.13;Name=CCRYP_006475|size783030-augustus-gene-5.13-mRNA-1;Alias=maker-scaffold80|size783030-augustus-gene-5.13-mRNA-1;_AED=0.17;_QI=79|0.92|0.85|1|0.92|0.85|14|302|544;_eAED=0.17;
scaffold80|size783030	maker	exon	539793	540322	.	-	.	ID=CCRYP_006475-RA|size783030-augustus-gene-5.13-mRNA-1:exon:4394;Parent=CCRYP_006475-RA|size783030-augustus-gene-5.13-mRNA-1;
scaffold80|size783030	maker	exon	540473	540499	.	-	.	ID=CCRYP_006475-RA|size783030-augustus-gene-5.13-mRNA-1:exon:4393;Parent=CCRYP_006475-RA|size783030-augustus-gene-5.13-mRNA-1;
scaffold80|size783030	maker	exon	540606	540659	.	-	.	ID=CCRYP_006475-RA|size783030-augustus-gene-5.13-mRNA-1:exon:4392;Parent=CCRYP_006475-RA|size783030-augustus-gene-5.13-mRNA-1;
scaffold80|size783030	maker	exon	540744	540797	.	-	.	ID=CCRYP_006475-RA|size783030-augustus-gene-5.13-mRNA-1:exon:4391;Parent=CCRYP_006475-RA|size783030-augustus-gene-5.13-mRNA-1;
scaffold80|size783030	maker	exon	540890	541199	.	-	.	ID=CCRYP_006475-RA|size783030-augustus-gene-5.13-mRNA-1:exon:4390;Parent=CCRYP_006475-RA|size783030-augustus-gene-5.13-mRNA-1;
scaffold80|size783030	maker	exon	541343	541396	.	-	.	ID=CCRYP_006475-RA|size783030-augustus-gene-5.13-mRNA-1:exon:4389;Parent=CCRYP_006475-RA|size783030-augustus-gene-5.13-mRNA-1;
scaffold80|size783030	maker	exon	541487	541508	.	-	.	ID=CCRYP_006475-RA|size783030-augustus-gene-5.13-mRNA-1:exon:4388;Parent=CCRYP_006475-RA|size783030-augustus-gene-5.13-mRNA-1;
scaffold80|size783030	maker	exon	541586	541645	.	-	.	ID=CCRYP_006475-RA|size783030-augustus-gene-5.13-mRNA-1:exon:4387;Parent=CCRYP_006475-RA|size783030-augustus-gene-5.13-mRNA-1;
scaffold80|size783030	maker	exon	541727	541795	.	-	.	ID=CCRYP_006475-RA|size783030-augustus-gene-5.13-mRNA-1:exon:4386;Parent=CCRYP_006475-RA|size783030-augustus-gene-5.13-mRNA-1;
scaffold80|size783030	maker	exon	541886	541936	.	-	.	ID=CCRYP_006475-RA|size783030-augustus-gene-5.13-mRNA-1:exon:4385;Parent=CCRYP_006475-RA|size783030-augustus-gene-5.13-mRNA-1;
scaffold80|size783030	maker	exon	542028	542111	.	-	.	ID=CCRYP_006475-RA|size783030-augustus-gene-5.13-mRNA-1:exon:4384;Parent=CCRYP_006475-RA|size783030-augustus-gene-5.13-mRNA-1;
scaffold80|size783030	maker	exon	542193	542255	.	-	.	ID=CCRYP_006475-RA|size783030-augustus-gene-5.13-mRNA-1:exon:4383;Parent=CCRYP_006475-RA|size783030-augustus-gene-5.13-mRNA-1;
scaffold80|size783030	maker	exon	542330	542799	.	-	.	ID=CCRYP_006475-RA|size783030-augustus-gene-5.13-mRNA-1:exon:4382;Parent=CCRYP_006475-RA|size783030-augustus-gene-5.13-mRNA-1;
scaffold80|size783030	maker	exon	542899	543066	.	-	.	ID=CCRYP_006475-RA|size783030-augustus-gene-5.13-mRNA-1:exon:4381;Parent=CCRYP_006475-RA|size783030-augustus-gene-5.13-mRNA-1;
scaffold80|size783030	maker	five_prime_UTR	542988	543066	.	-	.	ID=CCRYP_006475-RA|size783030-augustus-gene-5.13-mRNA-1:five_prime_utr;Parent=CCRYP_006475-RA|size783030-augustus-gene-5.13-mRNA-1;
scaffold80|size783030	maker	CDS	542899	542987	.	-	0	ID=CCRYP_006475-RA|size783030-augustus-gene-5.13-mRNA-1:cds;Parent=CCRYP_006475-RA|size783030-augustus-gene-5.13-mRNA-1;
scaffold80|size783030	maker	CDS	542330	542799	.	-	1	ID=CCRYP_006475-RA|size783030-augustus-gene-5.13-mRNA-1:cds;Parent=CCRYP_006475-RA|size783030-augustus-gene-5.13-mRNA-1;
scaffold80|size783030	maker	CDS	542193	542255	.	-	2	ID=CCRYP_006475-RA|size783030-augustus-gene-5.13-mRNA-1:cds;Parent=CCRYP_006475-RA|size783030-augustus-gene-5.13-mRNA-1;
scaffold80|size783030	maker	CDS	542028	542111	.	-	2	ID=CCRYP_006475-RA|size783030-augustus-gene-5.13-mRNA-1:cds;Parent=CCRYP_006475-RA|size783030-augustus-gene-5.13-mRNA-1;
scaffold80|size783030	maker	CDS	541886	541936	.	-	2	ID=CCRYP_006475-RA|size783030-augustus-gene-5.13-mRNA-1:cds;Parent=CCRYP_006475-RA|size783030-augustus-gene-5.13-mRNA-1;
scaffold80|size783030	maker	CDS	541727	541795	.	-	2	ID=CCRYP_006475-RA|size783030-augustus-gene-5.13-mRNA-1:cds;Parent=CCRYP_006475-RA|size783030-augustus-gene-5.13-mRNA-1;
scaffold80|size783030	maker	CDS	541586	541645	.	-	2	ID=CCRYP_006475-RA|size783030-augustus-gene-5.13-mRNA-1:cds;Parent=CCRYP_006475-RA|size783030-augustus-gene-5.13-mRNA-1;
scaffold80|size783030	maker	CDS	541487	541508	.	-	2	ID=CCRYP_006475-RA|size783030-augustus-gene-5.13-mRNA-1:cds;Parent=CCRYP_006475-RA|size783030-augustus-gene-5.13-mRNA-1;
scaffold80|size783030	maker	CDS	541343	541396	.	-	1	ID=CCRYP_006475-RA|size783030-augustus-gene-5.13-mRNA-1:cds;Parent=CCRYP_006475-RA|size783030-augustus-gene-5.13-mRNA-1;
scaffold80|size783030	maker	CDS	540890	541199	.	-	1	ID=CCRYP_006475-RA|size783030-augustus-gene-5.13-mRNA-1:cds;Parent=CCRYP_006475-RA|size783030-augustus-gene-5.13-mRNA-1;
scaffold80|size783030	maker	CDS	540744	540797	.	-	0	ID=CCRYP_006475-RA|size783030-augustus-gene-5.13-mRNA-1:cds;Parent=CCRYP_006475-RA|size783030-augustus-gene-5.13-mRNA-1;
scaffold80|size783030	maker	CDS	540606	540659	.	-	0	ID=CCRYP_006475-RA|size783030-augustus-gene-5.13-mRNA-1:cds;Parent=CCRYP_006475-RA|size783030-augustus-gene-5.13-mRNA-1;
scaffold80|size783030	maker	CDS	540473	540499	.	-	0	ID=CCRYP_006475-RA|size783030-augustus-gene-5.13-mRNA-1:cds;Parent=CCRYP_006475-RA|size783030-augustus-gene-5.13-mRNA-1;
scaffold80|size783030	maker	CDS	540095	540322	.	-	0	ID=CCRYP_006475-RA|size783030-augustus-gene-5.13-mRNA-1:cds;Parent=CCRYP_006475-RA|size783030-augustus-gene-5.13-mRNA-1;
scaffold80|size783030	maker	three_prime_UTR	539793	540094	.	-	.	ID=CCRYP_006475-RA|size783030-augustus-gene-5.13-mRNA-1:three_prime_utr;Parent=CCRYP_006475-RA|size783030-augustus-gene-5.13-mRNA-1;
scaffold80|size783030	maker	gene	516923	517417	.	-	.	ID=CCRYP_006474|size783030-exonerate_protein2genome-gene-5.5;Name=CCRYP_006474|size783030-exonerate_protein2genome-gene-5.5;Alias=maker-scaffold80|size783030-exonerate_protein2genome-gene-5.5;
scaffold80|size783030	maker	mRNA	516923	517417	.	-	.	ID=CCRYP_006474|size783030-exonerate_protein2genome-gene-5.5-mRNA-1;Parent=CCRYP_006474|size783030-exonerate_protein2genome-gene-5.5;Name=CCRYP_006474|size783030-exonerate_protein2genome-gene-5.5-mRNA-1;Alias=maker-scaffold80|size783030-exonerate_protein2genome-gene-5.5-mRNA-1;_AED=0.37;_QI=0|0|0|1|1|0.5|2|0|131;_eAED=0.37;score=396;
scaffold80|size783030	maker	exon	517277	517417	.	-	.	ID=CCRYP_006474-RA|size783030-exonerate_protein2genome-gene-5.5-mRNA-1:exon:4396;Parent=CCRYP_006474-RA|size783030-exonerate_protein2genome-gene-5.5-mRNA-1;
scaffold80|size783030	maker	exon	516923	517177	.	-	.	ID=CCRYP_006474-RA|size783030-exonerate_protein2genome-gene-5.5-mRNA-1:exon:4395;Parent=CCRYP_006474-RA|size783030-exonerate_protein2genome-gene-5.5-mRNA-1;
scaffold80|size783030	maker	CDS	517277	517417	.	-	0	ID=CCRYP_006474-RA|size783030-exonerate_protein2genome-gene-5.5-mRNA-1:cds;Parent=CCRYP_006474-RA|size783030-exonerate_protein2genome-gene-5.5-mRNA-1;
scaffold80|size783030	maker	CDS	516923	517177	.	-	0	ID=CCRYP_006474-RA|size783030-exonerate_protein2genome-gene-5.5-mRNA-1:cds;Parent=CCRYP_006474-RA|size783030-exonerate_protein2genome-gene-5.5-mRNA-1;
scaffold80|size783030	augustus_masked	match	510655	516432	0.53	+	.	ID=scaffold80|size783030:hit:48315:4.5.0.5;Name=augustus_masked-scaffold80|size783030-abinit-gene-5.0-mRNA-1
scaffold80|size783030	augustus_masked	match_part	510655	510975	0.53	+	.	ID=scaffold80|size783030:hsp:96965:4.5.0.5;Parent=scaffold80|size783030:hit:48315:4.5.0.5;Target=augustus_masked-scaffold80|size783030-abinit-gene-5.0-mRNA-1 1 321 +;Gap=M321
scaffold80|size783030	augustus_masked	match_part	511294	512263	0.53	+	.	ID=scaffold80|size783030:hsp:96966:4.5.0.5;Parent=scaffold80|size783030:hit:48315:4.5.0.5;Target=augustus_masked-scaffold80|size783030-abinit-gene-5.0-mRNA-1 322 1291 +;Gap=M970
scaffold80|size783030	augustus_masked	match_part	512392	513172	0.53	+	.	ID=scaffold80|size783030:hsp:96967:4.5.0.5;Parent=scaffold80|size783030:hit:48315:4.5.0.5;Target=augustus_masked-scaffold80|size783030-abinit-gene-5.0-mRNA-1 1292 2072 +;Gap=M781
scaffold80|size783030	augustus_masked	match_part	513258	515755	0.53	+	.	ID=scaffold80|size783030:hsp:96968:4.5.0.5;Parent=scaffold80|size783030:hit:48315:4.5.0.5;Target=augustus_masked-scaffold80|size783030-abinit-gene-5.0-mRNA-1 2073 4570 +;Gap=M2498
scaffold80|size783030	augustus_masked	match_part	516269	516432	0.53	+	.	ID=scaffold80|size783030:hsp:96969:4.5.0.5;Parent=scaffold80|size783030:hit:48315:4.5.0.5;Target=augustus_masked-scaffold80|size783030-abinit-gene-5.0-mRNA-1 4571 4734 +;Gap=M164
scaffold80|size783030	augustus_masked	match	542855	557303	0.5	+	.	ID=scaffold80|size783030:hit:48316:4.5.0.5;Name=augustus_masked-scaffold80|size783030-abinit-gene-5.1-mRNA-1
scaffold80|size783030	augustus_masked	match_part	542855	542867	0.5	+	.	ID=scaffold80|size783030:hsp:96970:4.5.0.5;Parent=scaffold80|size783030:hit:48316:4.5.0.5;Target=augustus_masked-scaffold80|size783030-abinit-gene-5.1-mRNA-1 1 13 +;Gap=M13
scaffold80|size783030	augustus_masked	match_part	555070	555513	0.5	+	.	ID=scaffold80|size783030:hsp:96971:4.5.0.5;Parent=scaffold80|size783030:hit:48316:4.5.0.5;Target=augustus_masked-scaffold80|size783030-abinit-gene-5.1-mRNA-1 14 457 +;Gap=M444
scaffold80|size783030	augustus_masked	match_part	555673	557303	0.5	+	.	ID=scaffold80|size783030:hsp:96972:4.5.0.5;Parent=scaffold80|size783030:hit:48316:4.5.0.5;Target=augustus_masked-scaffold80|size783030-abinit-gene-5.1-mRNA-1 458 2088 +;Gap=M1631
scaffold80|size783030	augustus_masked	match	557554	558147	0.93	+	.	ID=scaffold80|size783030:hit:48317:4.5.0.5;Name=augustus_masked-scaffold80|size783030-abinit-gene-5.2-mRNA-1
scaffold80|size783030	augustus_masked	match_part	557554	558147	0.93	+	.	ID=scaffold80|size783030:hsp:96973:4.5.0.5;Parent=scaffold80|size783030:hit:48317:4.5.0.5;Target=augustus_masked-scaffold80|size783030-abinit-gene-5.2-mRNA-1 1 594 +;Gap=M594
scaffold80|size783030	augustus_masked	match	558355	559149	0.88	+	.	ID=scaffold80|size783030:hit:48318:4.5.0.5;Name=augustus_masked-scaffold80|size783030-abinit-gene-5.3-mRNA-1
scaffold80|size783030	augustus_masked	match_part	558355	559149	0.88	+	.	ID=scaffold80|size783030:hsp:96974:4.5.0.5;Parent=scaffold80|size783030:hit:48318:4.5.0.5;Target=augustus_masked-scaffold80|size783030-abinit-gene-5.3-mRNA-1 1 795 +;Gap=M795
scaffold80|size783030	augustus_masked	match	559370	559705	0.88	+	.	ID=scaffold80|size783030:hit:48319:4.5.0.5;Name=augustus_masked-scaffold80|size783030-abinit-gene-5.4-mRNA-1
scaffold80|size783030	augustus_masked	match_part	559370	559705	0.88	+	.	ID=scaffold80|size783030:hsp:96975:4.5.0.5;Parent=scaffold80|size783030:hit:48319:4.5.0.5;Target=augustus_masked-scaffold80|size783030-abinit-gene-5.4-mRNA-1 1 336 +;Gap=M336
scaffold80|size783030	augustus_masked	match	582761	583294	0.55	+	.	ID=scaffold80|size783030:hit:48320:4.5.0.5;Name=augustus_masked-scaffold80|size783030-abinit-gene-5.5-mRNA-1
scaffold80|size783030	augustus_masked	match_part	582761	583294	0.55	+	.	ID=scaffold80|size783030:hsp:96976:4.5.0.5;Parent=scaffold80|size783030:hit:48320:4.5.0.5;Target=augustus_masked-scaffold80|size783030-abinit-gene-5.5-mRNA-1 1 534 +;Gap=M534
scaffold80|size783030	augustus_masked	match	502856	504201	0.21	-	.	ID=scaffold80|size783030:hit:48321:4.5.0.5;Name=augustus_masked-scaffold80|size783030-abinit-gene-5.6-mRNA-1
scaffold80|size783030	augustus_masked	match_part	504039	504201	0.21	-	.	ID=scaffold80|size783030:hsp:96977:4.5.0.5;Parent=scaffold80|size783030:hit:48321:4.5.0.5;Target=augustus_masked-scaffold80|size783030-abinit-gene-5.6-mRNA-1 1038 1200 +;Gap=M163
scaffold80|size783030	augustus_masked	match_part	503377	503966	0.21	-	.	ID=scaffold80|size783030:hsp:96978:4.5.0.5;Parent=scaffold80|size783030:hit:48321:4.5.0.5;Target=augustus_masked-scaffold80|size783030-abinit-gene-5.6-mRNA-1 448 1037 +;Gap=M590
scaffold80|size783030	augustus_masked	match_part	502856	503302	0.21	-	.	ID=scaffold80|size783030:hsp:96979:4.5.0.5;Parent=scaffold80|size783030:hit:48321:4.5.0.5;Target=augustus_masked-scaffold80|size783030-abinit-gene-5.6-mRNA-1 1 447 +;Gap=M447
scaffold80|size783030	augustus_masked	match	516923	517686	0.93	-	.	ID=scaffold80|size783030:hit:48322:4.5.0.5;Name=augustus_masked-scaffold80|size783030-abinit-gene-5.7-mRNA-1
scaffold80|size783030	augustus_masked	match_part	517501	517686	0.93	-	.	ID=scaffold80|size783030:hsp:96980:4.5.0.5;Parent=scaffold80|size783030:hit:48322:4.5.0.5;Target=augustus_masked-scaffold80|size783030-abinit-gene-5.7-mRNA-1 400 585 +;Gap=M186
scaffold80|size783030	augustus_masked	match_part	517277	517420	0.93	-	.	ID=scaffold80|size783030:hsp:96981:4.5.0.5;Parent=scaffold80|size783030:hit:48322:4.5.0.5;Target=augustus_masked-scaffold80|size783030-abinit-gene-5.7-mRNA-1 256 399 +;Gap=M144
scaffold80|size783030	augustus_masked	match_part	516923	517177	0.93	-	.	ID=scaffold80|size783030:hsp:96982:4.5.0.5;Parent=scaffold80|size783030:hit:48322:4.5.0.5;Target=augustus_masked-scaffold80|size783030-abinit-gene-5.7-mRNA-1 1 255 +;Gap=M255
scaffold80|size783030	augustus_masked	match	540095	542765	0.57	-	.	ID=scaffold80|size783030:hit:48323:4.5.0.5;Name=augustus_masked-scaffold80|size783030-abinit-gene-5.8-mRNA-1
scaffold80|size783030	augustus_masked	match_part	542330	542765	0.57	-	.	ID=scaffold80|size783030:hsp:96983:4.5.0.5;Parent=scaffold80|size783030:hit:48323:4.5.0.5;Target=augustus_masked-scaffold80|size783030-abinit-gene-5.8-mRNA-1 1077 1512 +;Gap=M436
scaffold80|size783030	augustus_masked	match_part	542193	542255	0.57	-	.	ID=scaffold80|size783030:hsp:96984:4.5.0.5;Parent=scaffold80|size783030:hit:48323:4.5.0.5;Target=augustus_masked-scaffold80|size783030-abinit-gene-5.8-mRNA-1 1014 1076 +;Gap=M63
scaffold80|size783030	augustus_masked	match_part	542028	542111	0.57	-	.	ID=scaffold80|size783030:hsp:96985:4.5.0.5;Parent=scaffold80|size783030:hit:48323:4.5.0.5;Target=augustus_masked-scaffold80|size783030-abinit-gene-5.8-mRNA-1 930 1013 +;Gap=M84
scaffold80|size783030	augustus_masked	match_part	541886	541936	0.57	-	.	ID=scaffold80|size783030:hsp:96986:4.5.0.5;Parent=scaffold80|size783030:hit:48323:4.5.0.5;Target=augustus_masked-scaffold80|size783030-abinit-gene-5.8-mRNA-1 879 929 +;Gap=M51
scaffold80|size783030	augustus_masked	match_part	541727	541795	0.57	-	.	ID=scaffold80|size783030:hsp:96987:4.5.0.5;Parent=scaffold80|size783030:hit:48323:4.5.0.5;Target=augustus_masked-scaffold80|size783030-abinit-gene-5.8-mRNA-1 810 878 +;Gap=M69
scaffold80|size783030	augustus_masked	match_part	541586	541645	0.57	-	.	ID=scaffold80|size783030:hsp:96988:4.5.0.5;Parent=scaffold80|size783030:hit:48323:4.5.0.5;Target=augustus_masked-scaffold80|size783030-abinit-gene-5.8-mRNA-1 750 809 +;Gap=M60
scaffold80|size783030	augustus_masked	match_part	541487	541508	0.57	-	.	ID=scaffold80|size783030:hsp:96989:4.5.0.5;Parent=scaffold80|size783030:hit:48323:4.5.0.5;Target=augustus_masked-scaffold80|size783030-abinit-gene-5.8-mRNA-1 728 749 +;Gap=M22
scaffold80|size783030	augustus_masked	match_part	541343	541396	0.57	-	.	ID=scaffold80|size783030:hsp:96990:4.5.0.5;Parent=scaffold80|size783030:hit:48323:4.5.0.5;Target=augustus_masked-scaffold80|size783030-abinit-gene-5.8-mRNA-1 674 727 +;Gap=M54
scaffold80|size783030	augustus_masked	match_part	540890	541199	0.57	-	.	ID=scaffold80|size783030:hsp:96991:4.5.0.5;Parent=scaffold80|size783030:hit:48323:4.5.0.5;Target=augustus_masked-scaffold80|size783030-abinit-gene-5.8-mRNA-1 364 673 +;Gap=M310
scaffold80|size783030	augustus_masked	match_part	540744	540797	0.57	-	.	ID=scaffold80|size783030:hsp:96992:4.5.0.5;Parent=scaffold80|size783030:hit:48323:4.5.0.5;Target=augustus_masked-scaffold80|size783030-abinit-gene-5.8-mRNA-1 310 363 +;Gap=M54
scaffold80|size783030	augustus_masked	match_part	540606	540659	0.57	-	.	ID=scaffold80|size783030:hsp:96993:4.5.0.5;Parent=scaffold80|size783030:hit:48323:4.5.0.5;Target=augustus_masked-scaffold80|size783030-abinit-gene-5.8-mRNA-1 256 309 +;Gap=M54
scaffold80|size783030	augustus_masked	match_part	540473	540499	0.57	-	.	ID=scaffold80|size783030:hsp:96994:4.5.0.5;Parent=scaffold80|size783030:hit:48323:4.5.0.5;Target=augustus_masked-scaffold80|size783030-abinit-gene-5.8-mRNA-1 229 255 +;Gap=M27
scaffold80|size783030	augustus_masked	match_part	540095	540322	0.57	-	.	ID=scaffold80|size783030:hsp:96995:4.5.0.5;Parent=scaffold80|size783030:hit:48323:4.5.0.5;Target=augustus_masked-scaffold80|size783030-abinit-gene-5.8-mRNA-1 1 228 +;Gap=M228
scaffold80|size783030	augustus_masked	match	570919	571764	0.76	-	.	ID=scaffold80|size783030:hit:48324:4.5.0.5;Name=augustus_masked-scaffold80|size783030-abinit-gene-5.9-mRNA-1
scaffold80|size783030	augustus_masked	match_part	571668	571764	0.76	-	.	ID=scaffold80|size783030:hsp:96996:4.5.0.5;Parent=scaffold80|size783030:hit:48324:4.5.0.5;Target=augustus_masked-scaffold80|size783030-abinit-gene-5.9-mRNA-1 675 771 +;Gap=M97
scaffold80|size783030	augustus_masked	match_part	570919	571592	0.76	-	.	ID=scaffold80|size783030:hsp:96997:4.5.0.5;Parent=scaffold80|size783030:hit:48324:4.5.0.5;Target=augustus_masked-scaffold80|size783030-abinit-gene-5.9-mRNA-1 1 674 +;Gap=M674
scaffold80|size783030	model_gff:maker	match	510463	516207	26626	+	.	ID=scaffold80|size783030:hit:48325:4.5.0.5;Name=maker-scaffold80|size783030-exonerate_est2genome-gene-5.0-mRNA-1;score=26626
scaffold80|size783030	model_gff:maker	match_part	510463	510975	.	+	.	ID=scaffold80|size783030:hsp:96998:4.5.0.5;Parent=scaffold80|size783030:hit:48325:4.5.0.5;Target=maker-scaffold80|size783030-exonerate_est2genome-gene-5.0-mRNA-1 1 513 +;Gap=M513
scaffold80|size783030	model_gff:maker	match_part	511057	512263	.	+	.	ID=scaffold80|size783030:hsp:96999:4.5.0.5;Parent=scaffold80|size783030:hit:48325:4.5.0.5;Target=maker-scaffold80|size783030-exonerate_est2genome-gene-5.0-mRNA-1 514 1720 +;Gap=M1207
scaffold80|size783030	model_gff:maker	match_part	512392	513172	.	+	.	ID=scaffold80|size783030:hsp:97000:4.5.0.5;Parent=scaffold80|size783030:hit:48325:4.5.0.5;Target=maker-scaffold80|size783030-exonerate_est2genome-gene-5.0-mRNA-1 1721 2501 +;Gap=M781
scaffold80|size783030	model_gff:maker	match_part	513258	515862	.	+	.	ID=scaffold80|size783030:hsp:97001:4.5.0.5;Parent=scaffold80|size783030:hit:48325:4.5.0.5;Target=maker-scaffold80|size783030-exonerate_est2genome-gene-5.0-mRNA-1 2502 5106 +;Gap=M2605
scaffold80|size783030	model_gff:maker	match_part	515972	516207	.	+	.	ID=scaffold80|size783030:hsp:97002:4.5.0.5;Parent=scaffold80|size783030:hit:48325:4.5.0.5;Target=maker-scaffold80|size783030-exonerate_est2genome-gene-5.0-mRNA-1 5107 5342 +;Gap=M236
scaffold80|size783030	model_gff:maker	match	510463	516207	27053	+	.	ID=scaffold80|size783030:hit:48326:4.5.0.5;Name=maker-scaffold80|size783030-exonerate_est2genome-gene-5.0-mRNA-2;score=27053
scaffold80|size783030	model_gff:maker	match_part	510463	512263	.	+	.	ID=scaffold80|size783030:hsp:97003:4.5.0.5;Parent=scaffold80|size783030:hit:48326:4.5.0.5;Target=maker-scaffold80|size783030-exonerate_est2genome-gene-5.0-mRNA-2 3623 5423 +;Gap=M1801
scaffold80|size783030	model_gff:maker	match_part	512392	513172	.	+	.	ID=scaffold80|size783030:hsp:97004:4.5.0.5;Parent=scaffold80|size783030:hit:48326:4.5.0.5;Target=maker-scaffold80|size783030-exonerate_est2genome-gene-5.0-mRNA-2 1 781 +;Gap=M781
scaffold80|size783030	model_gff:maker	match_part	513258	515862	.	+	.	ID=scaffold80|size783030:hsp:97005:4.5.0.5;Parent=scaffold80|size783030:hit:48326:4.5.0.5;Target=maker-scaffold80|size783030-exonerate_est2genome-gene-5.0-mRNA-2 782 3386 +;Gap=M2605
scaffold80|size783030	model_gff:maker	match_part	515972	516207	.	+	.	ID=scaffold80|size783030:hsp:97006:4.5.0.5;Parent=scaffold80|size783030:hit:48326:4.5.0.5;Target=maker-scaffold80|size783030-exonerate_est2genome-gene-5.0-mRNA-2 3387 3622 +;Gap=M236
scaffold80|size783030	model_gff:maker	match	541031	543066	1210	-	.	ID=scaffold80|size783030:hit:48327:4.5.0.5;Name=maker-scaffold80|size783030-exonerate_est2genome-gene-5.1-mRNA-1;score=1210
scaffold80|size783030	model_gff:maker	match_part	542899	543066	.	-	.	ID=scaffold80|size783030:hsp:97007:4.5.0.5;Parent=scaffold80|size783030:hit:48327:4.5.0.5;Target=maker-scaffold80|size783030-exonerate_est2genome-gene-5.1-mRNA-1 1043 1210 +;Gap=M168
scaffold80|size783030	model_gff:maker	match_part	542330	542799	.	-	.	ID=scaffold80|size783030:hsp:97008:4.5.0.5;Parent=scaffold80|size783030:hit:48327:4.5.0.5;Target=maker-scaffold80|size783030-exonerate_est2genome-gene-5.1-mRNA-1 573 1042 +;Gap=M470
scaffold80|size783030	model_gff:maker	match_part	542193	542255	.	-	.	ID=scaffold80|size783030:hsp:97009:4.5.0.5;Parent=scaffold80|size783030:hit:48327:4.5.0.5;Target=maker-scaffold80|size783030-exonerate_est2genome-gene-5.1-mRNA-1 510 572 +;Gap=M63
scaffold80|size783030	model_gff:maker	match_part	542028	542111	.	-	.	ID=scaffold80|size783030:hsp:97010:4.5.0.5;Parent=scaffold80|size783030:hit:48327:4.5.0.5;Target=maker-scaffold80|size783030-exonerate_est2genome-gene-5.1-mRNA-1 426 509 +;Gap=M84
scaffold80|size783030	model_gff:maker	match_part	541886	541936	.	-	.	ID=scaffold80|size783030:hsp:97011:4.5.0.5;Parent=scaffold80|size783030:hit:48327:4.5.0.5;Target=maker-scaffold80|size783030-exonerate_est2genome-gene-5.1-mRNA-1 375 425 +;Gap=M51
scaffold80|size783030	model_gff:maker	match_part	541727	541795	.	-	.	ID=scaffold80|size783030:hsp:97012:4.5.0.5;Parent=scaffold80|size783030:hit:48327:4.5.0.5;Target=maker-scaffold80|size783030-exonerate_est2genome-gene-5.1-mRNA-1 306 374 +;Gap=M69
scaffold80|size783030	model_gff:maker	match_part	541586	541645	.	-	.	ID=scaffold80|size783030:hsp:97013:4.5.0.5;Parent=scaffold80|size783030:hit:48327:4.5.0.5;Target=maker-scaffold80|size783030-exonerate_est2genome-gene-5.1-mRNA-1 246 305 +;Gap=M60
scaffold80|size783030	model_gff:maker	match_part	541487	541508	.	-	.	ID=scaffold80|size783030:hsp:97014:4.5.0.5;Parent=scaffold80|size783030:hit:48327:4.5.0.5;Target=maker-scaffold80|size783030-exonerate_est2genome-gene-5.1-mRNA-1 224 245 +;Gap=M22
scaffold80|size783030	model_gff:maker	match_part	541343	541396	.	-	.	ID=scaffold80|size783030:hsp:97015:4.5.0.5;Parent=scaffold80|size783030:hit:48327:4.5.0.5;Target=maker-scaffold80|size783030-exonerate_est2genome-gene-5.1-mRNA-1 170 223 +;Gap=M54
scaffold80|size783030	model_gff:maker	match_part	541243	541277	.	-	.	ID=scaffold80|size783030:hsp:97016:4.5.0.5;Parent=scaffold80|size783030:hit:48327:4.5.0.5;Target=maker-scaffold80|size783030-exonerate_est2genome-gene-5.1-mRNA-1 135 169 +;Gap=M35
scaffold80|size783030	model_gff:maker	match_part	541031	541164	.	-	.	ID=scaffold80|size783030:hsp:97017:4.5.0.5;Parent=scaffold80|size783030:hit:48327:4.5.0.5;Target=maker-scaffold80|size783030-exonerate_est2genome-gene-5.1-mRNA-1 1 134 +;Gap=M134
scaffold80|size783030	model_gff:maker	match	541029	543066	6330	-	.	ID=scaffold80|size783030:hit:48328:4.5.0.5;Name=maker-scaffold80|size783030-exonerate_est2genome-gene-5.1-mRNA-2;score=6330
scaffold80|size783030	model_gff:maker	match_part	542899	543066	.	-	.	ID=scaffold80|size783030:hsp:97018:4.5.0.5;Parent=scaffold80|size783030:hit:48328:4.5.0.5;Target=maker-scaffold80|size783030-exonerate_est2genome-gene-5.1-mRNA-2 1135 1302 +;Gap=M168
scaffold80|size783030	model_gff:maker	match_part	542330	542799	.	-	.	ID=scaffold80|size783030:hsp:97019:4.5.0.5;Parent=scaffold80|size783030:hit:48328:4.5.0.5;Target=maker-scaffold80|size783030-exonerate_est2genome-gene-5.1-mRNA-2 665 1134 +;Gap=M470
scaffold80|size783030	model_gff:maker	match_part	542193	542255	.	-	.	ID=scaffold80|size783030:hsp:97020:4.5.0.5;Parent=scaffold80|size783030:hit:48328:4.5.0.5;Target=maker-scaffold80|size783030-exonerate_est2genome-gene-5.1-mRNA-2 602 664 +;Gap=M63
scaffold80|size783030	model_gff:maker	match_part	542028	542111	.	-	.	ID=scaffold80|size783030:hsp:97021:4.5.0.5;Parent=scaffold80|size783030:hit:48328:4.5.0.5;Target=maker-scaffold80|size783030-exonerate_est2genome-gene-5.1-mRNA-2 518 601 +;Gap=M84
scaffold80|size783030	model_gff:maker	match_part	541727	541936	.	-	.	ID=scaffold80|size783030:hsp:97022:4.5.0.5;Parent=scaffold80|size783030:hit:48328:4.5.0.5;Target=maker-scaffold80|size783030-exonerate_est2genome-gene-5.1-mRNA-2 137 346 +;Gap=M210
scaffold80|size783030	model_gff:maker	match_part	541586	541645	.	-	.	ID=scaffold80|size783030:hsp:97023:4.5.0.5;Parent=scaffold80|size783030:hit:48328:4.5.0.5;Target=maker-scaffold80|size783030-exonerate_est2genome-gene-5.1-mRNA-2 458 517 +;Gap=M60
scaffold80|size783030	model_gff:maker	match_part	541487	541508	.	-	.	ID=scaffold80|size783030:hsp:97024:4.5.0.5;Parent=scaffold80|size783030:hit:48328:4.5.0.5;Target=maker-scaffold80|size783030-exonerate_est2genome-gene-5.1-mRNA-2 436 457 +;Gap=M22
scaffold80|size783030	model_gff:maker	match_part	541343	541396	.	-	.	ID=scaffold80|size783030:hsp:97025:4.5.0.5;Parent=scaffold80|size783030:hit:48328:4.5.0.5;Target=maker-scaffold80|size783030-exonerate_est2genome-gene-5.1-mRNA-2 382 435 +;Gap=M54
scaffold80|size783030	model_gff:maker	match_part	541243	541277	.	-	.	ID=scaffold80|size783030:hsp:97026:4.5.0.5;Parent=scaffold80|size783030:hit:48328:4.5.0.5;Target=maker-scaffold80|size783030-exonerate_est2genome-gene-5.1-mRNA-2 347 381 +;Gap=M35
scaffold80|size783030	model_gff:maker	match_part	541029	541164	.	-	.	ID=scaffold80|size783030:hsp:97027:4.5.0.5;Parent=scaffold80|size783030:hit:48328:4.5.0.5;Target=maker-scaffold80|size783030-exonerate_est2genome-gene-5.1-mRNA-2 1 136 +;Gap=M136
scaffold80|size783030	model_gff:maker	match	541029	543066	1277	-	.	ID=scaffold80|size783030:hit:48329:4.5.0.5;Name=maker-scaffold80|size783030-exonerate_est2genome-gene-5.1-mRNA-3;score=1277
scaffold80|size783030	model_gff:maker	match_part	542899	543066	.	-	.	ID=scaffold80|size783030:hsp:97028:4.5.0.5;Parent=scaffold80|size783030:hit:48329:4.5.0.5;Target=maker-scaffold80|size783030-exonerate_est2genome-gene-5.1-mRNA-3 1110 1277 +;Gap=M168
scaffold80|size783030	model_gff:maker	match_part	542330	542799	.	-	.	ID=scaffold80|size783030:hsp:97029:4.5.0.5;Parent=scaffold80|size783030:hit:48329:4.5.0.5;Target=maker-scaffold80|size783030-exonerate_est2genome-gene-5.1-mRNA-3 640 1109 +;Gap=M470
scaffold80|size783030	model_gff:maker	match_part	542193	542255	.	-	.	ID=scaffold80|size783030:hsp:97030:4.5.0.5;Parent=scaffold80|size783030:hit:48329:4.5.0.5;Target=maker-scaffold80|size783030-exonerate_est2genome-gene-5.1-mRNA-3 577 639 +;Gap=M63
scaffold80|size783030	model_gff:maker	match_part	542028	542111	.	-	.	ID=scaffold80|size783030:hsp:97031:4.5.0.5;Parent=scaffold80|size783030:hit:48329:4.5.0.5;Target=maker-scaffold80|size783030-exonerate_est2genome-gene-5.1-mRNA-3 493 576 +;Gap=M84
scaffold80|size783030	model_gff:maker	match_part	541886	541936	.	-	.	ID=scaffold80|size783030:hsp:97032:4.5.0.5;Parent=scaffold80|size783030:hit:48329:4.5.0.5;Target=maker-scaffold80|size783030-exonerate_est2genome-gene-5.1-mRNA-3 442 492 +;Gap=M51
scaffold80|size783030	model_gff:maker	match_part	541727	541795	.	-	.	ID=scaffold80|size783030:hsp:97033:4.5.0.5;Parent=scaffold80|size783030:hit:48329:4.5.0.5;Target=maker-scaffold80|size783030-exonerate_est2genome-gene-5.1-mRNA-3 373 441 +;Gap=M69
scaffold80|size783030	model_gff:maker	match_part	541586	541645	.	-	.	ID=scaffold80|size783030:hsp:97034:4.5.0.5;Parent=scaffold80|size783030:hit:48329:4.5.0.5;Target=maker-scaffold80|size783030-exonerate_est2genome-gene-5.1-mRNA-3 313 372 +;Gap=M60
scaffold80|size783030	model_gff:maker	match_part	541487	541508	.	-	.	ID=scaffold80|size783030:hsp:97035:4.5.0.5;Parent=scaffold80|size783030:hit:48329:4.5.0.5;Target=maker-scaffold80|size783030-exonerate_est2genome-gene-5.1-mRNA-3 291 312 +;Gap=M22
scaffold80|size783030	model_gff:maker	match_part	541243	541396	.	-	.	ID=scaffold80|size783030:hsp:97036:4.5.0.5;Parent=scaffold80|size783030:hit:48329:4.5.0.5;Target=maker-scaffold80|size783030-exonerate_est2genome-gene-5.1-mRNA-3 1 154 +;Gap=M154
scaffold80|size783030	model_gff:maker	match_part	541029	541164	.	-	.	ID=scaffold80|size783030:hsp:97037:4.5.0.5;Parent=scaffold80|size783030:hit:48329:4.5.0.5;Target=maker-scaffold80|size783030-exonerate_est2genome-gene-5.1-mRNA-3 155 290 +;Gap=M136
scaffold80|size783030	model_gff:maker	match	541029	543066	6743	-	.	ID=scaffold80|size783030:hit:48330:4.5.0.5;Name=maker-scaffold80|size783030-exonerate_est2genome-gene-5.1-mRNA-4;score=6743
scaffold80|size783030	model_gff:maker	match_part	542899	543066	.	-	.	ID=scaffold80|size783030:hsp:97038:4.5.0.5;Parent=scaffold80|size783030:hit:48330:4.5.0.5;Target=maker-scaffold80|size783030-exonerate_est2genome-gene-5.1-mRNA-4 1213 1380 +;Gap=M168
scaffold80|size783030	model_gff:maker	match_part	542330	542799	.	-	.	ID=scaffold80|size783030:hsp:97039:4.5.0.5;Parent=scaffold80|size783030:hit:48330:4.5.0.5;Target=maker-scaffold80|size783030-exonerate_est2genome-gene-5.1-mRNA-4 743 1212 +;Gap=M470
scaffold80|size783030	model_gff:maker	match_part	542193	542255	.	-	.	ID=scaffold80|size783030:hsp:97040:4.5.0.5;Parent=scaffold80|size783030:hit:48330:4.5.0.5;Target=maker-scaffold80|size783030-exonerate_est2genome-gene-5.1-mRNA-4 680 742 +;Gap=M63
scaffold80|size783030	model_gff:maker	match_part	542028	542111	.	-	.	ID=scaffold80|size783030:hsp:97041:4.5.0.5;Parent=scaffold80|size783030:hit:48330:4.5.0.5;Target=maker-scaffold80|size783030-exonerate_est2genome-gene-5.1-mRNA-4 596 679 +;Gap=M84
scaffold80|size783030	model_gff:maker	match_part	541727	541936	.	-	.	ID=scaffold80|size783030:hsp:97042:4.5.0.5;Parent=scaffold80|size783030:hit:48330:4.5.0.5;Target=maker-scaffold80|size783030-exonerate_est2genome-gene-5.1-mRNA-4 250 459 +;Gap=M210
scaffold80|size783030	model_gff:maker	match_part	541586	541645	.	-	.	ID=scaffold80|size783030:hsp:97043:4.5.0.5;Parent=scaffold80|size783030:hit:48330:4.5.0.5;Target=maker-scaffold80|size783030-exonerate_est2genome-gene-5.1-mRNA-4 536 595 +;Gap=M60
scaffold80|size783030	model_gff:maker	match_part	541487	541508	.	-	.	ID=scaffold80|size783030:hsp:97044:4.5.0.5;Parent=scaffold80|size783030:hit:48330:4.5.0.5;Target=maker-scaffold80|size783030-exonerate_est2genome-gene-5.1-mRNA-4 514 535 +;Gap=M22
scaffold80|size783030	model_gff:maker	match_part	541343	541396	.	-	.	ID=scaffold80|size783030:hsp:97045:4.5.0.5;Parent=scaffold80|size783030:hit:48330:4.5.0.5;Target=maker-scaffold80|size783030-exonerate_est2genome-gene-5.1-mRNA-4 460 513 +;Gap=M54
scaffold80|size783030	model_gff:maker	match_part	541029	541277	.	-	.	ID=scaffold80|size783030:hsp:97046:4.5.0.5;Parent=scaffold80|size783030:hit:48330:4.5.0.5;Target=maker-scaffold80|size783030-exonerate_est2genome-gene-5.1-mRNA-4 1 249 +;Gap=M249
scaffold80|size783030	model_gff:maker	match	541029	543066	1355	-	.	ID=scaffold80|size783030:hit:48331:4.5.0.5;Name=maker-scaffold80|size783030-exonerate_est2genome-gene-5.1-mRNA-5;score=1355
scaffold80|size783030	model_gff:maker	match_part	542899	543066	.	-	.	ID=scaffold80|size783030:hsp:97047:4.5.0.5;Parent=scaffold80|size783030:hit:48331:4.5.0.5;Target=maker-scaffold80|size783030-exonerate_est2genome-gene-5.1-mRNA-5 1188 1355 +;Gap=M168
scaffold80|size783030	model_gff:maker	match_part	542330	542799	.	-	.	ID=scaffold80|size783030:hsp:97048:4.5.0.5;Parent=scaffold80|size783030:hit:48331:4.5.0.5;Target=maker-scaffold80|size783030-exonerate_est2genome-gene-5.1-mRNA-5 718 1187 +;Gap=M470
scaffold80|size783030	model_gff:maker	match_part	542193	542255	.	-	.	ID=scaffold80|size783030:hsp:97049:4.5.0.5;Parent=scaffold80|size783030:hit:48331:4.5.0.5;Target=maker-scaffold80|size783030-exonerate_est2genome-gene-5.1-mRNA-5 655 717 +;Gap=M63
scaffold80|size783030	model_gff:maker	match_part	542028	542111	.	-	.	ID=scaffold80|size783030:hsp:97050:4.5.0.5;Parent=scaffold80|size783030:hit:48331:4.5.0.5;Target=maker-scaffold80|size783030-exonerate_est2genome-gene-5.1-mRNA-5 571 654 +;Gap=M84
scaffold80|size783030	model_gff:maker	match_part	541886	541936	.	-	.	ID=scaffold80|size783030:hsp:97051:4.5.0.5;Parent=scaffold80|size783030:hit:48331:4.5.0.5;Target=maker-scaffold80|size783030-exonerate_est2genome-gene-5.1-mRNA-5 520 570 +;Gap=M51
scaffold80|size783030	model_gff:maker	match_part	541727	541795	.	-	.	ID=scaffold80|size783030:hsp:97052:4.5.0.5;Parent=scaffold80|size783030:hit:48331:4.5.0.5;Target=maker-scaffold80|size783030-exonerate_est2genome-gene-5.1-mRNA-5 451 519 +;Gap=M69
scaffold80|size783030	model_gff:maker	match_part	541586	541645	.	-	.	ID=scaffold80|size783030:hsp:97053:4.5.0.5;Parent=scaffold80|size783030:hit:48331:4.5.0.5;Target=maker-scaffold80|size783030-exonerate_est2genome-gene-5.1-mRNA-5 391 450 +;Gap=M60
scaffold80|size783030	model_gff:maker	match_part	541487	541508	.	-	.	ID=scaffold80|size783030:hsp:97054:4.5.0.5;Parent=scaffold80|size783030:hit:48331:4.5.0.5;Target=maker-scaffold80|size783030-exonerate_est2genome-gene-5.1-mRNA-5 369 390 +;Gap=M22
scaffold80|size783030	model_gff:maker	match_part	541029	541396	.	-	.	ID=scaffold80|size783030:hsp:97055:4.5.0.5;Parent=scaffold80|size783030:hit:48331:4.5.0.5;Target=maker-scaffold80|size783030-exonerate_est2genome-gene-5.1-mRNA-5 1 368 +;Gap=M368
scaffold80|size783030	model_gff:maker	match	541031	542352	669	-	.	ID=scaffold80|size783030:hit:48332:4.5.0.5;Name=maker-scaffold80|size783030-exonerate_est2genome-gene-5.1-mRNA-6;score=669
scaffold80|size783030	model_gff:maker	match_part	542193	542352	.	-	.	ID=scaffold80|size783030:hsp:97056:4.5.0.5;Parent=scaffold80|size783030:hit:48332:4.5.0.5;Target=maker-scaffold80|size783030-exonerate_est2genome-gene-5.1-mRNA-6 1 160 +;Gap=M160
scaffold80|size783030	model_gff:maker	match_part	542028	542111	.	-	.	ID=scaffold80|size783030:hsp:97057:4.5.0.5;Parent=scaffold80|size783030:hit:48332:4.5.0.5;Target=maker-scaffold80|size783030-exonerate_est2genome-gene-5.1-mRNA-6 586 669 +;Gap=M84
scaffold80|size783030	model_gff:maker	match_part	541886	541936	.	-	.	ID=scaffold80|size783030:hsp:97058:4.5.0.5;Parent=scaffold80|size783030:hit:48332:4.5.0.5;Target=maker-scaffold80|size783030-exonerate_est2genome-gene-5.1-mRNA-6 535 585 +;Gap=M51
scaffold80|size783030	model_gff:maker	match_part	541727	541795	.	-	.	ID=scaffold80|size783030:hsp:97059:4.5.0.5;Parent=scaffold80|size783030:hit:48332:4.5.0.5;Target=maker-scaffold80|size783030-exonerate_est2genome-gene-5.1-mRNA-6 466 534 +;Gap=M69
scaffold80|size783030	model_gff:maker	match_part	541586	541645	.	-	.	ID=scaffold80|size783030:hsp:97060:4.5.0.5;Parent=scaffold80|size783030:hit:48332:4.5.0.5;Target=maker-scaffold80|size783030-exonerate_est2genome-gene-5.1-mRNA-6 406 465 +;Gap=M60
scaffold80|size783030	model_gff:maker	match_part	541487	541508	.	-	.	ID=scaffold80|size783030:hsp:97061:4.5.0.5;Parent=scaffold80|size783030:hit:48332:4.5.0.5;Target=maker-scaffold80|size783030-exonerate_est2genome-gene-5.1-mRNA-6 384 405 +;Gap=M22
scaffold80|size783030	model_gff:maker	match_part	541343	541396	.	-	.	ID=scaffold80|size783030:hsp:97062:4.5.0.5;Parent=scaffold80|size783030:hit:48332:4.5.0.5;Target=maker-scaffold80|size783030-exonerate_est2genome-gene-5.1-mRNA-6 330 383 +;Gap=M54
scaffold80|size783030	model_gff:maker	match_part	541243	541277	.	-	.	ID=scaffold80|size783030:hsp:97063:4.5.0.5;Parent=scaffold80|size783030:hit:48332:4.5.0.5;Target=maker-scaffold80|size783030-exonerate_est2genome-gene-5.1-mRNA-6 295 329 +;Gap=M35
scaffold80|size783030	model_gff:maker	match_part	541031	541164	.	-	.	ID=scaffold80|size783030:hsp:97064:4.5.0.5;Parent=scaffold80|size783030:hit:48332:4.5.0.5;Target=maker-scaffold80|size783030-exonerate_est2genome-gene-5.1-mRNA-6 161 294 +;Gap=M134
scaffold80|size783030	model_gff:maker	match	541029	543066	1445	-	.	ID=scaffold80|size783030:hit:48333:4.5.0.5;Name=maker-scaffold80|size783030-exonerate_est2genome-gene-5.1-mRNA-7;score=1445
scaffold80|size783030	model_gff:maker	match_part	542899	543066	.	-	.	ID=scaffold80|size783030:hsp:97065:4.5.0.5;Parent=scaffold80|size783030:hit:48333:4.5.0.5;Target=maker-scaffold80|size783030-exonerate_est2genome-gene-5.1-mRNA-7 1278 1445 +;Gap=M168
scaffold80|size783030	model_gff:maker	match_part	542330	542799	.	-	.	ID=scaffold80|size783030:hsp:97066:4.5.0.5;Parent=scaffold80|size783030:hit:48333:4.5.0.5;Target=maker-scaffold80|size783030-exonerate_est2genome-gene-5.1-mRNA-7 808 1277 +;Gap=M470
scaffold80|size783030	model_gff:maker	match_part	542193	542255	.	-	.	ID=scaffold80|size783030:hsp:97067:4.5.0.5;Parent=scaffold80|size783030:hit:48333:4.5.0.5;Target=maker-scaffold80|size783030-exonerate_est2genome-gene-5.1-mRNA-7 745 807 +;Gap=M63
scaffold80|size783030	model_gff:maker	match_part	542028	542111	.	-	.	ID=scaffold80|size783030:hsp:97068:4.5.0.5;Parent=scaffold80|size783030:hit:48333:4.5.0.5;Target=maker-scaffold80|size783030-exonerate_est2genome-gene-5.1-mRNA-7 661 744 +;Gap=M84
scaffold80|size783030	model_gff:maker	match_part	541727	541936	.	-	.	ID=scaffold80|size783030:hsp:97069:4.5.0.5;Parent=scaffold80|size783030:hit:48333:4.5.0.5;Target=maker-scaffold80|size783030-exonerate_est2genome-gene-5.1-mRNA-7 369 578 +;Gap=M210
scaffold80|size783030	model_gff:maker	match_part	541586	541645	.	-	.	ID=scaffold80|size783030:hsp:97070:4.5.0.5;Parent=scaffold80|size783030:hit:48333:4.5.0.5;Target=maker-scaffold80|size783030-exonerate_est2genome-gene-5.1-mRNA-7 601 660 +;Gap=M60
scaffold80|size783030	model_gff:maker	match_part	541487	541508	.	-	.	ID=scaffold80|size783030:hsp:97071:4.5.0.5;Parent=scaffold80|size783030:hit:48333:4.5.0.5;Target=maker-scaffold80|size783030-exonerate_est2genome-gene-5.1-mRNA-7 579 600 +;Gap=M22
scaffold80|size783030	model_gff:maker	match_part	541029	541396	.	-	.	ID=scaffold80|size783030:hsp:97072:4.5.0.5;Parent=scaffold80|size783030:hit:48333:4.5.0.5;Target=maker-scaffold80|size783030-exonerate_est2genome-gene-5.1-mRNA-7 1 368 +;Gap=M368
scaffold80|size783030	model_gff:maker	match	541673	543066	4705	-	.	ID=scaffold80|size783030:hit:48334:4.5.0.5;Name=maker-scaffold80|size783030-exonerate_est2genome-gene-5.1-mRNA-8;score=4705
scaffold80|size783030	model_gff:maker	match_part	542899	543066	.	-	.	ID=scaffold80|size783030:hsp:97073:4.5.0.5;Parent=scaffold80|size783030:hit:48334:4.5.0.5;Target=maker-scaffold80|size783030-exonerate_est2genome-gene-5.1-mRNA-8 792 959 +;Gap=M168
scaffold80|size783030	model_gff:maker	match_part	542330	542799	.	-	.	ID=scaffold80|size783030:hsp:97074:4.5.0.5;Parent=scaffold80|size783030:hit:48334:4.5.0.5;Target=maker-scaffold80|size783030-exonerate_est2genome-gene-5.1-mRNA-8 322 791 +;Gap=M470
scaffold80|size783030	model_gff:maker	match_part	542193	542255	.	-	.	ID=scaffold80|size783030:hsp:97075:4.5.0.5;Parent=scaffold80|size783030:hit:48334:4.5.0.5;Target=maker-scaffold80|size783030-exonerate_est2genome-gene-5.1-mRNA-8 259 321 +;Gap=M63
scaffold80|size783030	model_gff:maker	match_part	542028	542111	.	-	.	ID=scaffold80|size783030:hsp:97076:4.5.0.5;Parent=scaffold80|size783030:hit:48334:4.5.0.5;Target=maker-scaffold80|size783030-exonerate_est2genome-gene-5.1-mRNA-8 175 258 +;Gap=M84
scaffold80|size783030	model_gff:maker	match_part	541886	541936	.	-	.	ID=scaffold80|size783030:hsp:97077:4.5.0.5;Parent=scaffold80|size783030:hit:48334:4.5.0.5;Target=maker-scaffold80|size783030-exonerate_est2genome-gene-5.1-mRNA-8 124 174 +;Gap=M51
scaffold80|size783030	model_gff:maker	match_part	541673	541795	.	-	.	ID=scaffold80|size783030:hsp:97078:4.5.0.5;Parent=scaffold80|size783030:hit:48334:4.5.0.5;Target=maker-scaffold80|size783030-exonerate_est2genome-gene-5.1-mRNA-8 1 123 +;Gap=M123
scaffold80|size783030	model_gff:maker	match	539793	541036	812	-	.	ID=scaffold80|size783030:hit:48335:4.5.0.5;Name=maker-scaffold80|size783030-exonerate_est2genome-gene-5.1-mRNA-9;score=812
scaffold80|size783030	model_gff:maker	match_part	540890	541036	.	-	.	ID=scaffold80|size783030:hsp:97079:4.5.0.5;Parent=scaffold80|size783030:hit:48335:4.5.0.5;Target=maker-scaffold80|size783030-exonerate_est2genome-gene-5.1-mRNA-9 666 812 +;Gap=M147
scaffold80|size783030	model_gff:maker	match_part	540744	540797	.	-	.	ID=scaffold80|size783030:hsp:97080:4.5.0.5;Parent=scaffold80|size783030:hit:48335:4.5.0.5;Target=maker-scaffold80|size783030-exonerate_est2genome-gene-5.1-mRNA-9 612 665 +;Gap=M54
scaffold80|size783030	model_gff:maker	match_part	540606	540659	.	-	.	ID=scaffold80|size783030:hsp:97081:4.5.0.5;Parent=scaffold80|size783030:hit:48335:4.5.0.5;Target=maker-scaffold80|size783030-exonerate_est2genome-gene-5.1-mRNA-9 558 611 +;Gap=M54
scaffold80|size783030	model_gff:maker	match_part	540473	540499	.	-	.	ID=scaffold80|size783030:hsp:97082:4.5.0.5;Parent=scaffold80|size783030:hit:48335:4.5.0.5;Target=maker-scaffold80|size783030-exonerate_est2genome-gene-5.1-mRNA-9 531 557 +;Gap=M27
scaffold80|size783030	model_gff:maker	match_part	539793	540322	.	-	.	ID=scaffold80|size783030:hsp:97083:4.5.0.5;Parent=scaffold80|size783030:hit:48335:4.5.0.5;Target=maker-scaffold80|size783030-exonerate_est2genome-gene-5.1-mRNA-9 1 530 +;Gap=M530
scaffold80|size783030	model_gff:maker	match	556293	557303	1011	+	.	ID=scaffold80|size783030:hit:48336:4.5.0.5;Name=maker-scaffold80|size783030-exonerate_protein2genome-gene-5.3-mRNA-1;score=1011
scaffold80|size783030	model_gff:maker	match_part	556293	557303	.	+	.	ID=scaffold80|size783030:hsp:97084:4.5.0.5;Parent=scaffold80|size783030:hit:48336:4.5.0.5;Target=maker-scaffold80|size783030-exonerate_protein2genome-gene-5.3-mRNA-1 1 1011 +;Gap=M1011
scaffold80|size783030	model_gff:maker	match	558217	559149	855	+	.	ID=scaffold80|size783030:hit:48337:4.5.0.5;Name=maker-scaffold80|size783030-exonerate_protein2genome-gene-5.4-mRNA-1;score=855
scaffold80|size783030	model_gff:maker	match_part	558217	558575	.	+	.	ID=scaffold80|size783030:hsp:97085:4.5.0.5;Parent=scaffold80|size783030:hit:48337:4.5.0.5;Target=maker-scaffold80|size783030-exonerate_protein2genome-gene-5.4-mRNA-1 1 359 +;Gap=M359
scaffold80|size783030	model_gff:maker	match_part	558654	559149	.	+	.	ID=scaffold80|size783030:hsp:97086:4.5.0.5;Parent=scaffold80|size783030:hit:48337:4.5.0.5;Target=maker-scaffold80|size783030-exonerate_protein2genome-gene-5.4-mRNA-1 360 855 +;Gap=M496
scaffold80|size783030	model_gff:maker	match	558418	559149	690	+	.	ID=scaffold80|size783030:hit:48338:4.5.0.5;Name=maker-scaffold80|size783030-exonerate_protein2genome-gene-5.4-mRNA-2;score=690
scaffold80|size783030	model_gff:maker	match_part	558418	558779	.	+	.	ID=scaffold80|size783030:hsp:97087:4.5.0.5;Parent=scaffold80|size783030:hit:48338:4.5.0.5;Target=maker-scaffold80|size783030-exonerate_protein2genome-gene-5.4-mRNA-2 1 362 +;Gap=M362
scaffold80|size783030	model_gff:maker	match_part	558822	559149	.	+	.	ID=scaffold80|size783030:hsp:97088:4.5.0.5;Parent=scaffold80|size783030:hit:48338:4.5.0.5;Target=maker-scaffold80|size783030-exonerate_protein2genome-gene-5.4-mRNA-2 363 690 +;Gap=M328
scaffold80|size783030	model_gff:maker	match	558355	559149	795	+	.	ID=scaffold80|size783030:hit:48339:4.5.0.5;Name=maker-scaffold80|size783030-exonerate_protein2genome-gene-5.4-mRNA-3;score=795
scaffold80|size783030	model_gff:maker	match_part	558355	559149	.	+	.	ID=scaffold80|size783030:hsp:97089:4.5.0.5;Parent=scaffold80|size783030:hit:48339:4.5.0.5;Target=maker-scaffold80|size783030-exonerate_protein2genome-gene-5.4-mRNA-3 1 795 +;Gap=M795
scaffold80|size783030	model_gff:maker	match	558948	559637	690	+	.	ID=scaffold80|size783030:hit:48340:4.5.0.5;Name=maker-scaffold80|size783030-exonerate_protein2genome-gene-5.4-mRNA-4;score=690
scaffold80|size783030	model_gff:maker	match_part	558948	559637	.	+	.	ID=scaffold80|size783030:hsp:97090:4.5.0.5;Parent=scaffold80|size783030:hit:48340:4.5.0.5;Target=maker-scaffold80|size783030-exonerate_protein2genome-gene-5.4-mRNA-4 1 690 +;Gap=M690
scaffold80|size783030	model_gff:maker	match	558574	559149	576	+	.	ID=scaffold80|size783030:hit:48341:4.5.0.5;Name=maker-scaffold80|size783030-exonerate_protein2genome-gene-5.4-mRNA-5;score=576
scaffold80|size783030	model_gff:maker	match_part	558574	559149	.	+	.	ID=scaffold80|size783030:hsp:97091:4.5.0.5;Parent=scaffold80|size783030:hit:48341:4.5.0.5;Target=maker-scaffold80|size783030-exonerate_protein2genome-gene-5.4-mRNA-5 1 576 +;Gap=M576
scaffold80|size783030	model_gff:maker	match	559146	559637	492	+	.	ID=scaffold80|size783030:hit:48342:4.5.0.5;Name=maker-scaffold80|size783030-exonerate_protein2genome-gene-5.4-mRNA-6;score=492
scaffold80|size783030	model_gff:maker	match_part	559146	559637	.	+	.	ID=scaffold80|size783030:hsp:97092:4.5.0.5;Parent=scaffold80|size783030:hit:48342:4.5.0.5;Target=maker-scaffold80|size783030-exonerate_protein2genome-gene-5.4-mRNA-6 1 492 +;Gap=M492
scaffold80|size783030	model_gff:maker	match	559221	559637	417	+	.	ID=scaffold80|size783030:hit:48343:4.5.0.5;Name=maker-scaffold80|size783030-exonerate_protein2genome-gene-5.4-mRNA-7;score=417
scaffold80|size783030	model_gff:maker	match_part	559221	559637	.	+	.	ID=scaffold80|size783030:hsp:97093:4.5.0.5;Parent=scaffold80|size783030:hit:48343:4.5.0.5;Target=maker-scaffold80|size783030-exonerate_protein2genome-gene-5.4-mRNA-7 1 417 +;Gap=M417
scaffold80|size783030	model_gff:maker	match	559448	559705	258	+	.	ID=scaffold80|size783030:hit:48344:4.5.0.5;Name=maker-scaffold80|size783030-exonerate_protein2genome-gene-5.4-mRNA-8;score=258
scaffold80|size783030	model_gff:maker	match_part	559448	559705	.	+	.	ID=scaffold80|size783030:hsp:97094:4.5.0.5;Parent=scaffold80|size783030:hit:48344:4.5.0.5;Target=maker-scaffold80|size783030-exonerate_protein2genome-gene-5.4-mRNA-8 1 258 +;Gap=M258
scaffold80|size783030	model_gff:maker	match	558684	558743	60	+	.	ID=scaffold80|size783030:hit:48345:4.5.0.5;Name=maker-scaffold80|size783030-exonerate_protein2genome-gene-5.4-mRNA-9;score=60
scaffold80|size783030	model_gff:maker	match_part	558684	558743	.	+	.	ID=scaffold80|size783030:hsp:97095:4.5.0.5;Parent=scaffold80|size783030:hit:48345:4.5.0.5;Target=maker-scaffold80|size783030-exonerate_protein2genome-gene-5.4-mRNA-9 1 60 +;Gap=M60
scaffold80|size783030	model_gff:maker	match	516923	517417	396	-	.	ID=scaffold80|size783030:hit:48346:4.5.0.5;Name=maker-scaffold80|size783030-exonerate_protein2genome-gene-5.5-mRNA-1;score=396
scaffold80|size783030	model_gff:maker	match_part	517277	517417	.	-	.	ID=scaffold80|size783030:hsp:97096:4.5.0.5;Parent=scaffold80|size783030:hit:48346:4.5.0.5;Target=maker-scaffold80|size783030-exonerate_protein2genome-gene-5.5-mRNA-1 256 396 +;Gap=M141
scaffold80|size783030	model_gff:maker	match_part	516923	517177	.	-	.	ID=scaffold80|size783030:hsp:97097:4.5.0.5;Parent=scaffold80|size783030:hit:48346:4.5.0.5;Target=maker-scaffold80|size783030-exonerate_protein2genome-gene-5.5-mRNA-1 1 255 +;Gap=M255
scaffold80|size783030	snap_masked	match	510655	515859	256.362	+	.	ID=scaffold80|size783030:hit:48347:4.5.0.5;Name=snap_masked-scaffold80|size783030-abinit-gene-5.14-mRNA-1
scaffold80|size783030	snap_masked	match_part	510655	510975	29.134	+	.	ID=scaffold80|size783030:hsp:97098:4.5.0.5;Parent=scaffold80|size783030:hit:48347:4.5.0.5;Target=snap_masked-scaffold80|size783030-abinit-gene-5.14-mRNA-1 1 321 +;Gap=M321
scaffold80|size783030	snap_masked	match_part	511294	512263	53.602	+	.	ID=scaffold80|size783030:hsp:97099:4.5.0.5;Parent=scaffold80|size783030:hit:48347:4.5.0.5;Target=snap_masked-scaffold80|size783030-abinit-gene-5.14-mRNA-1 322 1291 +;Gap=M970
scaffold80|size783030	snap_masked	match_part	512392	513172	66.745	+	.	ID=scaffold80|size783030:hsp:97100:4.5.0.5;Parent=scaffold80|size783030:hit:48347:4.5.0.5;Target=snap_masked-scaffold80|size783030-abinit-gene-5.14-mRNA-1 1292 2072 +;Gap=M781
scaffold80|size783030	snap_masked	match_part	513258	515859	106.881	+	.	ID=scaffold80|size783030:hsp:97101:4.5.0.5;Parent=scaffold80|size783030:hit:48347:4.5.0.5;Target=snap_masked-scaffold80|size783030-abinit-gene-5.14-mRNA-1 2073 4674 +;Gap=M2602
scaffold80|size783030	snap_masked	match	555456	557303	47.733	+	.	ID=scaffold80|size783030:hit:48348:4.5.0.5;Name=snap_masked-scaffold80|size783030-abinit-gene-5.15-mRNA-1
scaffold80|size783030	snap_masked	match_part	555456	555513	1.235	+	.	ID=scaffold80|size783030:hsp:97102:4.5.0.5;Parent=scaffold80|size783030:hit:48348:4.5.0.5;Target=snap_masked-scaffold80|size783030-abinit-gene-5.15-mRNA-1 1 58 +;Gap=M58
scaffold80|size783030	snap_masked	match_part	555673	557303	46.498	+	.	ID=scaffold80|size783030:hsp:97103:4.5.0.5;Parent=scaffold80|size783030:hit:48348:4.5.0.5;Target=snap_masked-scaffold80|size783030-abinit-gene-5.15-mRNA-1 59 1689 +;Gap=M1631
scaffold80|size783030	snap_masked	match	557554	558147	-8.704	+	.	ID=scaffold80|size783030:hit:48349:4.5.0.5;Name=snap_masked-scaffold80|size783030-abinit-gene-5.16-mRNA-1
scaffold80|size783030	snap_masked	match_part	557554	558147	-8.704	+	.	ID=scaffold80|size783030:hsp:97104:4.5.0.5;Parent=scaffold80|size783030:hit:48349:4.5.0.5;Target=snap_masked-scaffold80|size783030-abinit-gene-5.16-mRNA-1 1 594 +;Gap=M594
scaffold80|size783030	snap_masked	match	558355	559149	32.833	+	.	ID=scaffold80|size783030:hit:48350:4.5.0.5;Name=snap_masked-scaffold80|size783030-abinit-gene-5.17-mRNA-1
scaffold80|size783030	snap_masked	match_part	558355	559149	32.833	+	.	ID=scaffold80|size783030:hsp:97105:4.5.0.5;Parent=scaffold80|size783030:hit:48350:4.5.0.5;Target=snap_masked-scaffold80|size783030-abinit-gene-5.17-mRNA-1 1 795 +;Gap=M795
scaffold80|size783030	snap_masked	match	559370	559705	9.924	+	.	ID=scaffold80|size783030:hit:48351:4.5.0.5;Name=snap_masked-scaffold80|size783030-abinit-gene-5.18-mRNA-1
scaffold80|size783030	snap_masked	match_part	559370	559705	9.924	+	.	ID=scaffold80|size783030:hsp:97106:4.5.0.5;Parent=scaffold80|size783030:hit:48351:4.5.0.5;Target=snap_masked-scaffold80|size783030-abinit-gene-5.18-mRNA-1 1 336 +;Gap=M336
scaffold80|size783030	snap_masked	match	582761	583294	23.944	+	.	ID=scaffold80|size783030:hit:48352:4.5.0.5;Name=snap_masked-scaffold80|size783030-abinit-gene-5.19-mRNA-1
scaffold80|size783030	snap_masked	match_part	582761	583294	23.944	+	.	ID=scaffold80|size783030:hsp:97107:4.5.0.5;Parent=scaffold80|size783030:hit:48352:4.5.0.5;Target=snap_masked-scaffold80|size783030-abinit-gene-5.19-mRNA-1 1 534 +;Gap=M534
scaffold80|size783030	snap_masked	match	502856	504201	44.874	-	.	ID=scaffold80|size783030:hit:48353:4.5.0.5;Name=snap_masked-scaffold80|size783030-abinit-gene-5.20-mRNA-1
scaffold80|size783030	snap_masked	match_part	503377	504201	33.336	-	.	ID=scaffold80|size783030:hsp:97108:4.5.0.5;Parent=scaffold80|size783030:hit:48353:4.5.0.5;Target=snap_masked-scaffold80|size783030-abinit-gene-5.20-mRNA-1 493 1317 +;Gap=M825
scaffold80|size783030	snap_masked	match_part	502856	503347	11.538	-	.	ID=scaffold80|size783030:hsp:97109:4.5.0.5;Parent=scaffold80|size783030:hit:48353:4.5.0.5;Target=snap_masked-scaffold80|size783030-abinit-gene-5.20-mRNA-1 1 492 +;Gap=M492
scaffold80|size783030	snap_masked	match	516923	517686	40.886	-	.	ID=scaffold80|size783030:hit:48354:4.5.0.5;Name=snap_masked-scaffold80|size783030-abinit-gene-5.21-mRNA-1
scaffold80|size783030	snap_masked	match_part	517501	517686	6.472	-	.	ID=scaffold80|size783030:hsp:97110:4.5.0.5;Parent=scaffold80|size783030:hit:48354:4.5.0.5;Target=snap_masked-scaffold80|size783030-abinit-gene-5.21-mRNA-1 400 585 +;Gap=M186
scaffold80|size783030	snap_masked	match_part	517277	517420	12.402	-	.	ID=scaffold80|size783030:hsp:97111:4.5.0.5;Parent=scaffold80|size783030:hit:48354:4.5.0.5;Target=snap_masked-scaffold80|size783030-abinit-gene-5.21-mRNA-1 256 399 +;Gap=M144
scaffold80|size783030	snap_masked	match_part	516923	517177	22.012	-	.	ID=scaffold80|size783030:hsp:97112:4.5.0.5;Parent=scaffold80|size783030:hit:48354:4.5.0.5;Target=snap_masked-scaffold80|size783030-abinit-gene-5.21-mRNA-1 1 255 +;Gap=M255
scaffold80|size783030	snap_masked	match	540095	541385	46.254	-	.	ID=scaffold80|size783030:hit:48355:4.5.0.5;Name=snap_masked-scaffold80|size783030-abinit-gene-5.22-mRNA-1
scaffold80|size783030	snap_masked	match_part	541343	541385	11.587	-	.	ID=scaffold80|size783030:hsp:97113:4.5.0.5;Parent=scaffold80|size783030:hit:48355:4.5.0.5;Target=snap_masked-scaffold80|size783030-abinit-gene-5.22-mRNA-1 639 681 +;Gap=M43
scaffold80|size783030	snap_masked	match_part	540890	541164	-8.141	-	.	ID=scaffold80|size783030:hsp:97114:4.5.0.5;Parent=scaffold80|size783030:hit:48355:4.5.0.5;Target=snap_masked-scaffold80|size783030-abinit-gene-5.22-mRNA-1 364 638 +;Gap=M275
scaffold80|size783030	snap_masked	match_part	540744	540797	8.866	-	.	ID=scaffold80|size783030:hsp:97115:4.5.0.5;Parent=scaffold80|size783030:hit:48355:4.5.0.5;Target=snap_masked-scaffold80|size783030-abinit-gene-5.22-mRNA-1 310 363 +;Gap=M54
scaffold80|size783030	snap_masked	match_part	540606	540659	4.176	-	.	ID=scaffold80|size783030:hsp:97116:4.5.0.5;Parent=scaffold80|size783030:hit:48355:4.5.0.5;Target=snap_masked-scaffold80|size783030-abinit-gene-5.22-mRNA-1 256 309 +;Gap=M54
scaffold80|size783030	snap_masked	match_part	540473	540499	7.761	-	.	ID=scaffold80|size783030:hsp:97117:4.5.0.5;Parent=scaffold80|size783030:hit:48355:4.5.0.5;Target=snap_masked-scaffold80|size783030-abinit-gene-5.22-mRNA-1 229 255 +;Gap=M27
scaffold80|size783030	snap_masked	match_part	540095	540322	22.005	-	.	ID=scaffold80|size783030:hsp:97118:4.5.0.5;Parent=scaffold80|size783030:hit:48355:4.5.0.5;Target=snap_masked-scaffold80|size783030-abinit-gene-5.22-mRNA-1 1 228 +;Gap=M228
scaffold80|size783030	snap_masked	match	541960	542765	28.143	-	.	ID=scaffold80|size783030:hit:48356:4.5.0.5;Name=snap_masked-scaffold80|size783030-abinit-gene-5.23-mRNA-1
scaffold80|size783030	snap_masked	match_part	542330	542765	22.016	-	.	ID=scaffold80|size783030:hsp:97119:4.5.0.5;Parent=scaffold80|size783030:hit:48356:4.5.0.5;Target=snap_masked-scaffold80|size783030-abinit-gene-5.23-mRNA-1 216 651 +;Gap=M436
scaffold80|size783030	snap_masked	match_part	542193	542255	9.838	-	.	ID=scaffold80|size783030:hsp:97120:4.5.0.5;Parent=scaffold80|size783030:hit:48356:4.5.0.5;Target=snap_masked-scaffold80|size783030-abinit-gene-5.23-mRNA-1 153 215 +;Gap=M63
scaffold80|size783030	snap_masked	match_part	541960	542111	-3.711	-	.	ID=scaffold80|size783030:hsp:97121:4.5.0.5;Parent=scaffold80|size783030:hit:48356:4.5.0.5;Target=snap_masked-scaffold80|size783030-abinit-gene-5.23-mRNA-1 1 152 +;Gap=M152
scaffold80|size783030	snap_masked	match	570919	571764	36.528	-	.	ID=scaffold80|size783030:hit:48357:4.5.0.5;Name=snap_masked-scaffold80|size783030-abinit-gene-5.24-mRNA-1
scaffold80|size783030	snap_masked	match_part	571668	571764	2.280	-	.	ID=scaffold80|size783030:hsp:97122:4.5.0.5;Parent=scaffold80|size783030:hit:48357:4.5.0.5;Target=snap_masked-scaffold80|size783030-abinit-gene-5.24-mRNA-1 675 771 +;Gap=M97
scaffold80|size783030	snap_masked	match_part	570919	571592	34.248	-	.	ID=scaffold80|size783030:hsp:97123:4.5.0.5;Parent=scaffold80|size783030:hit:48357:4.5.0.5;Target=snap_masked-scaffold80|size783030-abinit-gene-5.24-mRNA-1 1 674 +;Gap=M674
###
scaffold80|size783030	maker	gene	757199	758902	.	+	.	ID=CCRYP_006499|size783030-augustus-gene-6.7;Name=CCRYP_006499|size783030-augustus-gene-6.7;Alias=maker-scaffold80|size783030-augustus-gene-6.7;
scaffold80|size783030	maker	mRNA	757199	758902	.	+	.	ID=CCRYP_006499|size783030-augustus-gene-6.7-mRNA-1;Parent=CCRYP_006499|size783030-augustus-gene-6.7;Name=CCRYP_006499|size783030-augustus-gene-6.7-mRNA-1;Alias=maker-scaffold80|size783030-augustus-gene-6.7-mRNA-1;_AED=0.00;_QI=40|1|1|1|1|1|2|111|488;_eAED=0.00;
scaffold80|size783030	maker	exon	757199	757935	.	+	.	ID=CCRYP_006499-RA|size783030-augustus-gene-6.7-mRNA-1:exon:4397;Parent=CCRYP_006499-RA|size783030-augustus-gene-6.7-mRNA-1;
scaffold80|size783030	maker	exon	758022	758902	.	+	.	ID=CCRYP_006499-RA|size783030-augustus-gene-6.7-mRNA-1:exon:4398;Parent=CCRYP_006499-RA|size783030-augustus-gene-6.7-mRNA-1;
scaffold80|size783030	maker	five_prime_UTR	757199	757238	.	+	.	ID=CCRYP_006499-RA|size783030-augustus-gene-6.7-mRNA-1:five_prime_utr;Parent=CCRYP_006499-RA|size783030-augustus-gene-6.7-mRNA-1;
scaffold80|size783030	maker	CDS	757239	757935	.	+	0	ID=CCRYP_006499-RA|size783030-augustus-gene-6.7-mRNA-1:cds;Parent=CCRYP_006499-RA|size783030-augustus-gene-6.7-mRNA-1;
scaffold80|size783030	maker	CDS	758022	758791	.	+	2	ID=CCRYP_006499-RA|size783030-augustus-gene-6.7-mRNA-1:cds;Parent=CCRYP_006499-RA|size783030-augustus-gene-6.7-mRNA-1;
scaffold80|size783030	maker	three_prime_UTR	758792	758902	.	+	.	ID=CCRYP_006499-RA|size783030-augustus-gene-6.7-mRNA-1:three_prime_utr;Parent=CCRYP_006499-RA|size783030-augustus-gene-6.7-mRNA-1;
scaffold80|size783030	maker	gene	676250	678491	.	+	.	ID=CCRYP_006490|size783030-augustus-gene-6.4;Name=CCRYP_006490|size783030-augustus-gene-6.4;Alias=maker-scaffold80|size783030-augustus-gene-6.4;
scaffold80|size783030	maker	mRNA	676250	678491	.	+	.	ID=CCRYP_006490|size783030-augustus-gene-6.4-mRNA-1;Parent=CCRYP_006490|size783030-augustus-gene-6.4;Name=CCRYP_006490|size783030-augustus-gene-6.4-mRNA-1;Alias=maker-scaffold80|size783030-augustus-gene-6.4-mRNA-1;_AED=0.02;_QI=165|1|1|1|1|1|2|145|617;_eAED=0.02;
scaffold80|size783030	maker	exon	676250	678071	.	+	.	ID=CCRYP_006490-RA|size783030-augustus-gene-6.4-mRNA-1:exon:4399;Parent=CCRYP_006490-RA|size783030-augustus-gene-6.4-mRNA-1;
scaffold80|size783030	maker	exon	678150	678491	.	+	.	ID=CCRYP_006490-RA|size783030-augustus-gene-6.4-mRNA-1:exon:4400;Parent=CCRYP_006490-RA|size783030-augustus-gene-6.4-mRNA-1;
scaffold80|size783030	maker	five_prime_UTR	676250	676414	.	+	.	ID=CCRYP_006490-RA|size783030-augustus-gene-6.4-mRNA-1:five_prime_utr;Parent=CCRYP_006490-RA|size783030-augustus-gene-6.4-mRNA-1;
scaffold80|size783030	maker	CDS	676415	678071	.	+	0	ID=CCRYP_006490-RA|size783030-augustus-gene-6.4-mRNA-1:cds;Parent=CCRYP_006490-RA|size783030-augustus-gene-6.4-mRNA-1;
scaffold80|size783030	maker	CDS	678150	678346	.	+	2	ID=CCRYP_006490-RA|size783030-augustus-gene-6.4-mRNA-1:cds;Parent=CCRYP_006490-RA|size783030-augustus-gene-6.4-mRNA-1;
scaffold80|size783030	maker	three_prime_UTR	678347	678491	.	+	.	ID=CCRYP_006490-RA|size783030-augustus-gene-6.4-mRNA-1:three_prime_utr;Parent=CCRYP_006490-RA|size783030-augustus-gene-6.4-mRNA-1;
scaffold80|size783030	maker	gene	641611	643604	.	+	.	ID=CCRYP_006485|size783030-augustus-gene-6.2;Name=CCRYP_006485|size783030-augustus-gene-6.2;Alias=maker-scaffold80|size783030-augustus-gene-6.2;
scaffold80|size783030	maker	mRNA	641611	643604	.	+	.	ID=CCRYP_006485|size783030-augustus-gene-6.2-mRNA-1;Parent=CCRYP_006485|size783030-augustus-gene-6.2;Name=CCRYP_006485|size783030-augustus-gene-6.2-mRNA-1;Alias=maker-scaffold80|size783030-augustus-gene-6.2-mRNA-1;_AED=0.03;_QI=255|1|1|1|1|1|2|125|500;_eAED=0.03;
scaffold80|size783030	maker	exon	641611	642244	.	+	.	ID=CCRYP_006485-RA|size783030-augustus-gene-6.2-mRNA-1:exon:4401;Parent=CCRYP_006485-RA|size783030-augustus-gene-6.2-mRNA-1;
scaffold80|size783030	maker	exon	642356	643604	.	+	.	ID=CCRYP_006485-RA|size783030-augustus-gene-6.2-mRNA-1:exon:4402;Parent=CCRYP_006485-RA|size783030-augustus-gene-6.2-mRNA-1;
scaffold80|size783030	maker	five_prime_UTR	641611	641865	.	+	.	ID=CCRYP_006485-RA|size783030-augustus-gene-6.2-mRNA-1:five_prime_utr;Parent=CCRYP_006485-RA|size783030-augustus-gene-6.2-mRNA-1;
scaffold80|size783030	maker	CDS	641866	642244	.	+	0	ID=CCRYP_006485-RA|size783030-augustus-gene-6.2-mRNA-1:cds;Parent=CCRYP_006485-RA|size783030-augustus-gene-6.2-mRNA-1;
scaffold80|size783030	maker	CDS	642356	643479	.	+	2	ID=CCRYP_006485-RA|size783030-augustus-gene-6.2-mRNA-1:cds;Parent=CCRYP_006485-RA|size783030-augustus-gene-6.2-mRNA-1;
scaffold80|size783030	maker	three_prime_UTR	643480	643604	.	+	.	ID=CCRYP_006485-RA|size783030-augustus-gene-6.2-mRNA-1:three_prime_utr;Parent=CCRYP_006485-RA|size783030-augustus-gene-6.2-mRNA-1;
scaffold80|size783030	maker	gene	732435	734940	.	+	.	ID=CCRYP_006493|size783030-exonerate_est2genome-gene-6.18;Name=CCRYP_006493|size783030-exonerate_est2genome-gene-6.18;Alias=maker-scaffold80|size783030-exonerate_est2genome-gene-6.18;
scaffold80|size783030	maker	mRNA	732435	734940	.	+	.	ID=CCRYP_006493|size783030-exonerate_est2genome-gene-6.18-mRNA-1;Parent=CCRYP_006493|size783030-exonerate_est2genome-gene-6.18;Name=CCRYP_006493|size783030-exonerate_est2genome-gene-6.18-mRNA-1;Alias=maker-scaffold80|size783030-exonerate_est2genome-gene-6.18-mRNA-1;_AED=0.06;_QI=578|1|1|1|1|0.75|4|214|461;_eAED=0.06;score=10832;
scaffold80|size783030	maker	mRNA	732435	734940	.	+	.	ID=CCRYP_006493|size783030-exonerate_est2genome-gene-6.18-mRNA-2;Parent=CCRYP_006493|size783030-exonerate_est2genome-gene-6.18;Name=CCRYP_006493|size783030-exonerate_est2genome-gene-6.18-mRNA-2;Alias=maker-scaffold80|size783030-exonerate_est2genome-gene-6.18-mRNA-2;_AED=0.03;_QI=706|1|1|1|1|1|3|214|461;_eAED=0.03;score=11492;
scaffold80|size783030	maker	exon	732435	732647	.	+	.	ID=CCRYP_006493-RA|size783030-exonerate_est2genome-gene-6.18-mRNA-1:exon:4403;Parent=CCRYP_006493-RA|size783030-exonerate_est2genome-gene-6.18-mRNA-1;
scaffold80|size783030	maker	exon	732776	733743	.	+	.	ID=CCRYP_006493-RA|size783030-exonerate_est2genome-gene-6.18-mRNA-1:exon:4404;Parent=CCRYP_006493-RA|size783030-exonerate_est2genome-gene-6.18-mRNA-1;
scaffold80|size783030	maker	exon	733856	734594	.	+	.	ID=CCRYP_006493-RA|size783030-exonerate_est2genome-gene-6.18-mRNA-1:exon:4405;Parent=CCRYP_006493-RA|size783030-exonerate_est2genome-gene-6.18-mRNA-1,CCRYP_006493-RA|size783030-exonerate_est2genome-gene-6.18-mRNA-2;
scaffold80|size783030	maker	exon	734683	734940	.	+	.	ID=CCRYP_006493-RA|size783030-exonerate_est2genome-gene-6.18-mRNA-1:exon:4406;Parent=CCRYP_006493-RA|size783030-exonerate_est2genome-gene-6.18-mRNA-1,CCRYP_006493-RA|size783030-exonerate_est2genome-gene-6.18-mRNA-2;
scaffold80|size783030	maker	exon	732435	733743	.	+	.	ID=CCRYP_006493-RB|size783030-exonerate_est2genome-gene-6.18-mRNA-2:exon:4407;Parent=CCRYP_006493-RB|size783030-exonerate_est2genome-gene-6.18-mRNA-2;
scaffold80|size783030	maker	five_prime_UTR	732435	732647	.	+	.	ID=CCRYP_006493-RA|size783030-exonerate_est2genome-gene-6.18-mRNA-1:five_prime_utr;Parent=CCRYP_006493-RA|size783030-exonerate_est2genome-gene-6.18-mRNA-1;
scaffold80|size783030	maker	five_prime_UTR	732776	733140	.	+	.	ID=CCRYP_006493-RA|size783030-exonerate_est2genome-gene-6.18-mRNA-1:five_prime_utr;Parent=CCRYP_006493-RA|size783030-exonerate_est2genome-gene-6.18-mRNA-1;
scaffold80|size783030	maker	CDS	733141	733743	.	+	0	ID=CCRYP_006493-RA|size783030-exonerate_est2genome-gene-6.18-mRNA-1:cds;Parent=CCRYP_006493-RA|size783030-exonerate_est2genome-gene-6.18-mRNA-1;
scaffold80|size783030	maker	CDS	733856	734594	.	+	0	ID=CCRYP_006493-RA|size783030-exonerate_est2genome-gene-6.18-mRNA-1:cds;Parent=CCRYP_006493-RA|size783030-exonerate_est2genome-gene-6.18-mRNA-1;
scaffold80|size783030	maker	CDS	734683	734726	.	+	2	ID=CCRYP_006493-RA|size783030-exonerate_est2genome-gene-6.18-mRNA-1:cds;Parent=CCRYP_006493-RA|size783030-exonerate_est2genome-gene-6.18-mRNA-1;
scaffold80|size783030	maker	three_prime_UTR	734727	734940	.	+	.	ID=CCRYP_006493-RA|size783030-exonerate_est2genome-gene-6.18-mRNA-1:three_prime_utr;Parent=CCRYP_006493-RA|size783030-exonerate_est2genome-gene-6.18-mRNA-1;
scaffold80|size783030	maker	five_prime_UTR	732435	733140	.	+	.	ID=CCRYP_006493-RB|size783030-exonerate_est2genome-gene-6.18-mRNA-2:five_prime_utr;Parent=CCRYP_006493-RB|size783030-exonerate_est2genome-gene-6.18-mRNA-2;
scaffold80|size783030	maker	CDS	733141	733743	.	+	0	ID=CCRYP_006493-RB|size783030-exonerate_est2genome-gene-6.18-mRNA-2:cds;Parent=CCRYP_006493-RB|size783030-exonerate_est2genome-gene-6.18-mRNA-2;
scaffold80|size783030	maker	CDS	733856	734594	.	+	0	ID=CCRYP_006493-RB|size783030-exonerate_est2genome-gene-6.18-mRNA-2:cds;Parent=CCRYP_006493-RB|size783030-exonerate_est2genome-gene-6.18-mRNA-2;
scaffold80|size783030	maker	CDS	734683	734726	.	+	2	ID=CCRYP_006493-RB|size783030-exonerate_est2genome-gene-6.18-mRNA-2:cds;Parent=CCRYP_006493-RB|size783030-exonerate_est2genome-gene-6.18-mRNA-2;
scaffold80|size783030	maker	three_prime_UTR	734727	734940	.	+	.	ID=CCRYP_006493-RB|size783030-exonerate_est2genome-gene-6.18-mRNA-2:three_prime_utr;Parent=CCRYP_006493-RB|size783030-exonerate_est2genome-gene-6.18-mRNA-2;
scaffold80|size783030	maker	gene	630391	637154	.	+	.	ID=CCRYP_006481|size783030-augustus-gene-6.0;Name=CCRYP_006481|size783030-augustus-gene-6.0;Alias=maker-scaffold80|size783030-augustus-gene-6.0;
scaffold80|size783030	maker	mRNA	630391	637154	.	+	.	ID=CCRYP_006481|size783030-augustus-gene-6.0-mRNA-1;Parent=CCRYP_006481|size783030-augustus-gene-6.0;Name=CCRYP_006481|size783030-augustus-gene-6.0-mRNA-1;Alias=maker-scaffold80|size783030-augustus-gene-6.0-mRNA-1;_AED=0.05;_QI=4745|1|1|1|0.5|0.4|5|54|528;_eAED=0.05;
scaffold80|size783030	maker	mRNA	630391	637154	.	+	.	ID=CCRYP_006481|size783030-augustus-gene-6.0-mRNA-2;Parent=CCRYP_006481|size783030-augustus-gene-6.0;Name=CCRYP_006481|size783030-augustus-gene-6.0-mRNA-2;Alias=maker-scaffold80|size783030-augustus-gene-6.0-mRNA-2;_AED=0.05;_QI=4841|1|1|1|0.66|0.5|4|54|528;_eAED=0.05;
scaffold80|size783030	maker	exon	630391	631709	.	+	.	ID=CCRYP_006481-RB|size783030-augustus-gene-6.0-mRNA-1:exon:4408;Parent=CCRYP_006481-RB|size783030-augustus-gene-6.0-mRNA-1,CCRYP_006481-RB|size783030-augustus-gene-6.0-mRNA-2;
scaffold80|size783030	maker	exon	631824	632989	.	+	.	ID=CCRYP_006481-RB|size783030-augustus-gene-6.0-mRNA-1:exon:4409;Parent=CCRYP_006481-RB|size783030-augustus-gene-6.0-mRNA-1;
scaffold80|size783030	maker	exon	633086	635618	.	+	.	ID=CCRYP_006481-RB|size783030-augustus-gene-6.0-mRNA-1:exon:4410;Parent=CCRYP_006481-RB|size783030-augustus-gene-6.0-mRNA-1;
scaffold80|size783030	maker	exon	635702	636822	.	+	.	ID=CCRYP_006481-RB|size783030-augustus-gene-6.0-mRNA-1:exon:4411;Parent=CCRYP_006481-RB|size783030-augustus-gene-6.0-mRNA-1,CCRYP_006481-RB|size783030-augustus-gene-6.0-mRNA-2;
scaffold80|size783030	maker	exon	636908	637154	.	+	.	ID=CCRYP_006481-RB|size783030-augustus-gene-6.0-mRNA-1:exon:4412;Parent=CCRYP_006481-RB|size783030-augustus-gene-6.0-mRNA-1,CCRYP_006481-RB|size783030-augustus-gene-6.0-mRNA-2;
scaffold80|size783030	maker	exon	631824	635618	.	+	.	ID=CCRYP_006481-RA|size783030-augustus-gene-6.0-mRNA-2:exon:4413;Parent=CCRYP_006481-RA|size783030-augustus-gene-6.0-mRNA-2;
scaffold80|size783030	maker	five_prime_UTR	630391	631709	.	+	.	ID=CCRYP_006481-RB|size783030-augustus-gene-6.0-mRNA-1:five_prime_utr;Parent=CCRYP_006481-RB|size783030-augustus-gene-6.0-mRNA-1;
scaffold80|size783030	maker	five_prime_UTR	631824	632989	.	+	.	ID=CCRYP_006481-RB|size783030-augustus-gene-6.0-mRNA-1:five_prime_utr;Parent=CCRYP_006481-RB|size783030-augustus-gene-6.0-mRNA-1;
scaffold80|size783030	maker	five_prime_UTR	633086	635345	.	+	.	ID=CCRYP_006481-RB|size783030-augustus-gene-6.0-mRNA-1:five_prime_utr;Parent=CCRYP_006481-RB|size783030-augustus-gene-6.0-mRNA-1;
scaffold80|size783030	maker	CDS	635346	635618	.	+	0	ID=CCRYP_006481-RB|size783030-augustus-gene-6.0-mRNA-1:cds;Parent=CCRYP_006481-RB|size783030-augustus-gene-6.0-mRNA-1;
scaffold80|size783030	maker	CDS	635702	636822	.	+	0	ID=CCRYP_006481-RB|size783030-augustus-gene-6.0-mRNA-1:cds;Parent=CCRYP_006481-RB|size783030-augustus-gene-6.0-mRNA-1;
scaffold80|size783030	maker	CDS	636908	637100	.	+	1	ID=CCRYP_006481-RB|size783030-augustus-gene-6.0-mRNA-1:cds;Parent=CCRYP_006481-RB|size783030-augustus-gene-6.0-mRNA-1;
scaffold80|size783030	maker	three_prime_UTR	637101	637154	.	+	.	ID=CCRYP_006481-RB|size783030-augustus-gene-6.0-mRNA-1:three_prime_utr;Parent=CCRYP_006481-RB|size783030-augustus-gene-6.0-mRNA-1;
scaffold80|size783030	maker	five_prime_UTR	630391	631709	.	+	.	ID=CCRYP_006481-RA|size783030-augustus-gene-6.0-mRNA-2:five_prime_utr;Parent=CCRYP_006481-RA|size783030-augustus-gene-6.0-mRNA-2;
scaffold80|size783030	maker	five_prime_UTR	631824	635345	.	+	.	ID=CCRYP_006481-RA|size783030-augustus-gene-6.0-mRNA-2:five_prime_utr;Parent=CCRYP_006481-RA|size783030-augustus-gene-6.0-mRNA-2;
scaffold80|size783030	maker	CDS	635346	635618	.	+	0	ID=CCRYP_006481-RA|size783030-augustus-gene-6.0-mRNA-2:cds;Parent=CCRYP_006481-RA|size783030-augustus-gene-6.0-mRNA-2;
scaffold80|size783030	maker	CDS	635702	636822	.	+	0	ID=CCRYP_006481-RA|size783030-augustus-gene-6.0-mRNA-2:cds;Parent=CCRYP_006481-RA|size783030-augustus-gene-6.0-mRNA-2;
scaffold80|size783030	maker	CDS	636908	637100	.	+	1	ID=CCRYP_006481-RA|size783030-augustus-gene-6.0-mRNA-2:cds;Parent=CCRYP_006481-RA|size783030-augustus-gene-6.0-mRNA-2;
scaffold80|size783030	maker	three_prime_UTR	637101	637154	.	+	.	ID=CCRYP_006481-RA|size783030-augustus-gene-6.0-mRNA-2:three_prime_utr;Parent=CCRYP_006481-RA|size783030-augustus-gene-6.0-mRNA-2;
scaffold80|size783030	maker	gene	638784	640498	.	+	.	ID=CCRYP_006484|size783030-augustus-gene-6.1;Name=CCRYP_006484|size783030-augustus-gene-6.1;Alias=maker-scaffold80|size783030-augustus-gene-6.1;
scaffold80|size783030	maker	mRNA	638784	640498	.	+	.	ID=CCRYP_006484|size783030-augustus-gene-6.1-mRNA-1;Parent=CCRYP_006484|size783030-augustus-gene-6.1;Name=CCRYP_006484|size783030-augustus-gene-6.1-mRNA-1;Alias=maker-scaffold80|size783030-augustus-gene-6.1-mRNA-1;_AED=0.05;_QI=256|1|1|1|1|1|3|39|413;_eAED=0.05;
scaffold80|size783030	maker	exon	638784	639617	.	+	.	ID=CCRYP_006484-RA|size783030-augustus-gene-6.1-mRNA-1:exon:4414;Parent=CCRYP_006484-RA|size783030-augustus-gene-6.1-mRNA-1;
scaffold80|size783030	maker	exon	639707	639884	.	+	.	ID=CCRYP_006484-RA|size783030-augustus-gene-6.1-mRNA-1:exon:4415;Parent=CCRYP_006484-RA|size783030-augustus-gene-6.1-mRNA-1;
scaffold80|size783030	maker	exon	639974	640498	.	+	.	ID=CCRYP_006484-RA|size783030-augustus-gene-6.1-mRNA-1:exon:4416;Parent=CCRYP_006484-RA|size783030-augustus-gene-6.1-mRNA-1;
scaffold80|size783030	maker	five_prime_UTR	638784	639039	.	+	.	ID=CCRYP_006484-RA|size783030-augustus-gene-6.1-mRNA-1:five_prime_utr;Parent=CCRYP_006484-RA|size783030-augustus-gene-6.1-mRNA-1;
scaffold80|size783030	maker	CDS	639040	639617	.	+	0	ID=CCRYP_006484-RA|size783030-augustus-gene-6.1-mRNA-1:cds;Parent=CCRYP_006484-RA|size783030-augustus-gene-6.1-mRNA-1;
scaffold80|size783030	maker	CDS	639707	639884	.	+	1	ID=CCRYP_006484-RA|size783030-augustus-gene-6.1-mRNA-1:cds;Parent=CCRYP_006484-RA|size783030-augustus-gene-6.1-mRNA-1;
scaffold80|size783030	maker	CDS	639974	640459	.	+	0	ID=CCRYP_006484-RA|size783030-augustus-gene-6.1-mRNA-1:cds;Parent=CCRYP_006484-RA|size783030-augustus-gene-6.1-mRNA-1;
scaffold80|size783030	maker	three_prime_UTR	640460	640498	.	+	.	ID=CCRYP_006484-RA|size783030-augustus-gene-6.1-mRNA-1:three_prime_utr;Parent=CCRYP_006484-RA|size783030-augustus-gene-6.1-mRNA-1;
scaffold80|size783030	maker	gene	756071	756363	.	+	.	ID=CCRYP_006498|size783030-snap-gene-6.85;Name=CCRYP_006498|size783030-snap-gene-6.85;Alias=maker-scaffold80|size783030-snap-gene-6.85;
scaffold80|size783030	maker	mRNA	756071	756363	.	+	.	ID=CCRYP_006498|size783030-snap-gene-6.85-mRNA-1;Parent=CCRYP_006498|size783030-snap-gene-6.85;Name=CCRYP_006498|size783030-snap-gene-6.85-mRNA-1;Alias=maker-scaffold80|size783030-snap-gene-6.85-mRNA-1;_AED=0.14;_QI=0|0|0|0.5|1|1|2|0|76;_eAED=0.14;
scaffold80|size783030	maker	exon	756071	756097	.	+	.	ID=CCRYP_006498-RA|size783030-snap-gene-6.85-mRNA-1:exon:4417;Parent=CCRYP_006498-RA|size783030-snap-gene-6.85-mRNA-1;
scaffold80|size783030	maker	exon	756160	756363	.	+	.	ID=CCRYP_006498-RA|size783030-snap-gene-6.85-mRNA-1:exon:4418;Parent=CCRYP_006498-RA|size783030-snap-gene-6.85-mRNA-1;
scaffold80|size783030	maker	CDS	756071	756097	.	+	0	ID=CCRYP_006498-RA|size783030-snap-gene-6.85-mRNA-1:cds;Parent=CCRYP_006498-RA|size783030-snap-gene-6.85-mRNA-1;
scaffold80|size783030	maker	CDS	756160	756363	.	+	0	ID=CCRYP_006498-RA|size783030-snap-gene-6.85-mRNA-1:cds;Parent=CCRYP_006498-RA|size783030-snap-gene-6.85-mRNA-1;
scaffold80|size783030	maker	gene	763365	765125	.	+	.	ID=CCRYP_006501|size783030-exonerate_est2genome-gene-6.21;Name=CCRYP_006501|size783030-exonerate_est2genome-gene-6.21;Alias=maker-scaffold80|size783030-exonerate_est2genome-gene-6.21;
scaffold80|size783030	maker	mRNA	763365	765125	.	+	.	ID=CCRYP_006501|size783030-exonerate_est2genome-gene-6.21-mRNA-1;Parent=CCRYP_006501|size783030-exonerate_est2genome-gene-6.21;Name=CCRYP_006501|size783030-exonerate_est2genome-gene-6.21-mRNA-1;Alias=maker-scaffold80|size783030-exonerate_est2genome-gene-6.21-mRNA-1;_AED=0.16;_QI=230|-1|1|1|-1|1|1|208|440;_eAED=0.16;score=8597;
scaffold80|size783030	maker	mRNA	763452	765122	.	+	.	ID=CCRYP_006501|size783030-exonerate_est2genome-gene-6.21-mRNA-2;Parent=CCRYP_006501|size783030-exonerate_est2genome-gene-6.21;Name=CCRYP_006501|size783030-exonerate_est2genome-gene-6.21-mRNA-2;Alias=maker-scaffold80|size783030-exonerate_est2genome-gene-6.21-mRNA-2;_AED=0.17;_QI=143|-1|1|1|-1|1|1|205|440;_eAED=0.17;score=1671;
scaffold80|size783030	maker	exon	763365	765125	.	+	.	ID=CCRYP_006501-RA|size783030-exonerate_est2genome-gene-6.21-mRNA-1:exon:4419;Parent=CCRYP_006501-RA|size783030-exonerate_est2genome-gene-6.21-mRNA-1;
scaffold80|size783030	maker	exon	763452	765122	.	+	.	ID=CCRYP_006501-RB|size783030-exonerate_est2genome-gene-6.21-mRNA-2:exon:4420;Parent=CCRYP_006501-RB|size783030-exonerate_est2genome-gene-6.21-mRNA-2;
scaffold80|size783030	maker	five_prime_UTR	763365	763594	.	+	.	ID=CCRYP_006501-RA|size783030-exonerate_est2genome-gene-6.21-mRNA-1:five_prime_utr;Parent=CCRYP_006501-RA|size783030-exonerate_est2genome-gene-6.21-mRNA-1;
scaffold80|size783030	maker	CDS	763595	764917	.	+	0	ID=CCRYP_006501-RA|size783030-exonerate_est2genome-gene-6.21-mRNA-1:cds;Parent=CCRYP_006501-RA|size783030-exonerate_est2genome-gene-6.21-mRNA-1;
scaffold80|size783030	maker	three_prime_UTR	764918	765125	.	+	.	ID=CCRYP_006501-RA|size783030-exonerate_est2genome-gene-6.21-mRNA-1:three_prime_utr;Parent=CCRYP_006501-RA|size783030-exonerate_est2genome-gene-6.21-mRNA-1;
scaffold80|size783030	maker	five_prime_UTR	763452	763594	.	+	.	ID=CCRYP_006501-RB|size783030-exonerate_est2genome-gene-6.21-mRNA-2:five_prime_utr;Parent=CCRYP_006501-RB|size783030-exonerate_est2genome-gene-6.21-mRNA-2;
scaffold80|size783030	maker	CDS	763595	764917	.	+	0	ID=CCRYP_006501-RB|size783030-exonerate_est2genome-gene-6.21-mRNA-2:cds;Parent=CCRYP_006501-RB|size783030-exonerate_est2genome-gene-6.21-mRNA-2;
scaffold80|size783030	maker	three_prime_UTR	764918	765122	.	+	.	ID=CCRYP_006501-RB|size783030-exonerate_est2genome-gene-6.21-mRNA-2:three_prime_utr;Parent=CCRYP_006501-RB|size783030-exonerate_est2genome-gene-6.21-mRNA-2;
scaffold80|size783030	maker	gene	645705	646769	.	+	.	ID=CCRYP_006487|size783030-processed-gene-6.53;Name=CCRYP_006487|size783030-processed-gene-6.53;Alias=augustus_masked-scaffold80|size783030-processed-gene-6.53;
scaffold80|size783030	maker	mRNA	645705	646769	.	+	.	ID=CCRYP_006487|size783030-processed-gene-6.53-mRNA-1;Parent=CCRYP_006487|size783030-processed-gene-6.53;Name=CCRYP_006487|size783030-processed-gene-6.53-mRNA-1;Alias=augustus_masked-scaffold80|size783030-processed-gene-6.53-mRNA-1;_AED=0.19;_QI=0|-1|0|1|-1|1|1|0|354;_eAED=0.19;
scaffold80|size783030	maker	exon	645705	646769	.	+	.	ID=CCRYP_006487-RA|size783030-processed-gene-6.53-mRNA-1:exon:4421;Parent=CCRYP_006487-RA|size783030-processed-gene-6.53-mRNA-1;
scaffold80|size783030	maker	CDS	645705	646769	.	+	0	ID=CCRYP_006487-RA|size783030-processed-gene-6.53-mRNA-1:cds;Parent=CCRYP_006487-RA|size783030-processed-gene-6.53-mRNA-1;
scaffold80|size783030	maker	gene	743914	745888	.	+	.	ID=CCRYP_006496|size783030-exonerate_est2genome-gene-6.19;Name=CCRYP_006496|size783030-exonerate_est2genome-gene-6.19;Alias=maker-scaffold80|size783030-exonerate_est2genome-gene-6.19;
scaffold80|size783030	maker	mRNA	743914	745888	.	+	.	ID=CCRYP_006496|size783030-exonerate_est2genome-gene-6.19-mRNA-1;Parent=CCRYP_006496|size783030-exonerate_est2genome-gene-6.19;Name=CCRYP_006496|size783030-exonerate_est2genome-gene-6.19-mRNA-1;Alias=maker-scaffold80|size783030-exonerate_est2genome-gene-6.19-mRNA-1;_AED=0.23;_QI=0|1|1|1|1|1|3|218|526;_eAED=0.23;score=8860;
scaffold80|size783030	maker	exon	743914	744642	.	+	.	ID=CCRYP_006496-RA|size783030-exonerate_est2genome-gene-6.19-mRNA-1:exon:4422;Parent=CCRYP_006496-RA|size783030-exonerate_est2genome-gene-6.19-mRNA-1;
scaffold80|size783030	maker	exon	744724	745202	.	+	.	ID=CCRYP_006496-RA|size783030-exonerate_est2genome-gene-6.19-mRNA-1:exon:4423;Parent=CCRYP_006496-RA|size783030-exonerate_est2genome-gene-6.19-mRNA-1;
scaffold80|size783030	maker	exon	745298	745888	.	+	.	ID=CCRYP_006496-RA|size783030-exonerate_est2genome-gene-6.19-mRNA-1:exon:4424;Parent=CCRYP_006496-RA|size783030-exonerate_est2genome-gene-6.19-mRNA-1;
scaffold80|size783030	maker	CDS	743914	744642	.	+	0	ID=CCRYP_006496-RA|size783030-exonerate_est2genome-gene-6.19-mRNA-1:cds;Parent=CCRYP_006496-RA|size783030-exonerate_est2genome-gene-6.19-mRNA-1;
scaffold80|size783030	maker	CDS	744724	745202	.	+	0	ID=CCRYP_006496-RA|size783030-exonerate_est2genome-gene-6.19-mRNA-1:cds;Parent=CCRYP_006496-RA|size783030-exonerate_est2genome-gene-6.19-mRNA-1;
scaffold80|size783030	maker	CDS	745298	745670	.	+	1	ID=CCRYP_006496-RA|size783030-exonerate_est2genome-gene-6.19-mRNA-1:cds;Parent=CCRYP_006496-RA|size783030-exonerate_est2genome-gene-6.19-mRNA-1;
scaffold80|size783030	maker	three_prime_UTR	745671	745888	.	+	.	ID=CCRYP_006496-RA|size783030-exonerate_est2genome-gene-6.19-mRNA-1:three_prime_utr;Parent=CCRYP_006496-RA|size783030-exonerate_est2genome-gene-6.19-mRNA-1;
scaffold80|size783030	maker	gene	669998	671076	.	+	.	ID=CCRYP_006489|size783030-exonerate_est2genome-gene-6.16;Name=CCRYP_006489|size783030-exonerate_est2genome-gene-6.16;Alias=maker-scaffold80|size783030-exonerate_est2genome-gene-6.16;
scaffold80|size783030	maker	mRNA	669998	671076	.	+	.	ID=CCRYP_006489|size783030-exonerate_est2genome-gene-6.16-mRNA-1;Parent=CCRYP_006489|size783030-exonerate_est2genome-gene-6.16;Name=CCRYP_006489|size783030-exonerate_est2genome-gene-6.16-mRNA-1;Alias=maker-scaffold80|size783030-exonerate_est2genome-gene-6.16-mRNA-1;_AED=0.26;_QI=46|1|0.5|1|1|0.5|2|0|313;_eAED=0.26;score=985;
scaffold80|size783030	maker	exon	670381	671076	.	+	.	ID=CCRYP_006489-RA|size783030-exonerate_est2genome-gene-6.16-mRNA-1:exon:4425;Parent=CCRYP_006489-RA|size783030-exonerate_est2genome-gene-6.16-mRNA-1;
scaffold80|size783030	maker	exon	669998	670286	.	+	.	ID=CCRYP_006489-RA|size783030-exonerate_est2genome-gene-6.16-mRNA-1:exon:4426;Parent=CCRYP_006489-RA|size783030-exonerate_est2genome-gene-6.16-mRNA-1;
scaffold80|size783030	maker	five_prime_UTR	669998	670043	.	+	.	ID=CCRYP_006489-RA|size783030-exonerate_est2genome-gene-6.16-mRNA-1:five_prime_utr;Parent=CCRYP_006489-RA|size783030-exonerate_est2genome-gene-6.16-mRNA-1;
scaffold80|size783030	maker	CDS	670044	670286	.	+	0	ID=CCRYP_006489-RA|size783030-exonerate_est2genome-gene-6.16-mRNA-1:cds;Parent=CCRYP_006489-RA|size783030-exonerate_est2genome-gene-6.16-mRNA-1;
scaffold80|size783030	maker	CDS	670381	671076	.	+	0	ID=CCRYP_006489-RA|size783030-exonerate_est2genome-gene-6.16-mRNA-1:cds;Parent=CCRYP_006489-RA|size783030-exonerate_est2genome-gene-6.16-mRNA-1;
scaffold80|size783030	maker	gene	643591	645534	.	-	.	ID=CCRYP_006486|size783030-augustus-gene-6.10;Name=CCRYP_006486|size783030-augustus-gene-6.10;Alias=maker-scaffold80|size783030-augustus-gene-6.10;
scaffold80|size783030	maker	mRNA	643591	645534	.	-	.	ID=CCRYP_006486|size783030-augustus-gene-6.10-mRNA-1;Parent=CCRYP_006486|size783030-augustus-gene-6.10;Name=CCRYP_006486|size783030-augustus-gene-6.10-mRNA-1;Alias=maker-scaffold80|size783030-augustus-gene-6.10-mRNA-1;_AED=0.00;_QI=166|1|1|1|1|1|2|446|403;_eAED=0.00;
scaffold80|size783030	maker	exon	643591	644403	.	-	.	ID=CCRYP_006486-RA|size783030-augustus-gene-6.10-mRNA-1:exon:4428;Parent=CCRYP_006486-RA|size783030-augustus-gene-6.10-mRNA-1;
scaffold80|size783030	maker	exon	644524	645534	.	-	.	ID=CCRYP_006486-RA|size783030-augustus-gene-6.10-mRNA-1:exon:4427;Parent=CCRYP_006486-RA|size783030-augustus-gene-6.10-mRNA-1;
scaffold80|size783030	maker	five_prime_UTR	645369	645534	.	-	.	ID=CCRYP_006486-RA|size783030-augustus-gene-6.10-mRNA-1:five_prime_utr;Parent=CCRYP_006486-RA|size783030-augustus-gene-6.10-mRNA-1;
scaffold80|size783030	maker	CDS	644524	645368	.	-	0	ID=CCRYP_006486-RA|size783030-augustus-gene-6.10-mRNA-1:cds;Parent=CCRYP_006486-RA|size783030-augustus-gene-6.10-mRNA-1;
scaffold80|size783030	maker	CDS	644037	644403	.	-	1	ID=CCRYP_006486-RA|size783030-augustus-gene-6.10-mRNA-1:cds;Parent=CCRYP_006486-RA|size783030-augustus-gene-6.10-mRNA-1;
scaffold80|size783030	maker	three_prime_UTR	643591	644036	.	-	.	ID=CCRYP_006486-RA|size783030-augustus-gene-6.10-mRNA-1:three_prime_utr;Parent=CCRYP_006486-RA|size783030-augustus-gene-6.10-mRNA-1;
scaffold80|size783030	maker	gene	742024	743770	.	-	.	ID=CCRYP_006495|size783030-exonerate_est2genome-gene-6.28;Name=CCRYP_006495|size783030-exonerate_est2genome-gene-6.28;Alias=maker-scaffold80|size783030-exonerate_est2genome-gene-6.28;
scaffold80|size783030	maker	mRNA	742024	743770	.	-	.	ID=CCRYP_006495|size783030-exonerate_est2genome-gene-6.28-mRNA-1;Parent=CCRYP_006495|size783030-exonerate_est2genome-gene-6.28;Name=CCRYP_006495|size783030-exonerate_est2genome-gene-6.28-mRNA-1;Alias=maker-scaffold80|size783030-exonerate_est2genome-gene-6.28-mRNA-1;_AED=0.00;_QI=209|-1|1|1|-1|1|1|518|339;_eAED=0.00;score=8124;
scaffold80|size783030	maker	mRNA	742499	743745	.	-	.	ID=CCRYP_006495|size783030-exonerate_est2genome-gene-6.28-mRNA-2;Parent=CCRYP_006495|size783030-exonerate_est2genome-gene-6.28;Name=CCRYP_006495|size783030-exonerate_est2genome-gene-6.28-mRNA-2;Alias=maker-scaffold80|size783030-exonerate_est2genome-gene-6.28-mRNA-2;_AED=0.14;_QI=184|-1|1|1|-1|1|1|43|339;_eAED=0.14;score=6235;
scaffold80|size783030	maker	exon	742499	743745	.	-	.	ID=CCRYP_006495-RB|size783030-exonerate_est2genome-gene-6.28-mRNA-2:exon:4430;Parent=CCRYP_006495-RB|size783030-exonerate_est2genome-gene-6.28-mRNA-2;
scaffold80|size783030	maker	exon	742024	743770	.	-	.	ID=CCRYP_006495-RA|size783030-exonerate_est2genome-gene-6.28-mRNA-1:exon:4429;Parent=CCRYP_006495-RA|size783030-exonerate_est2genome-gene-6.28-mRNA-1;
scaffold80|size783030	maker	five_prime_UTR	743562	743770	.	-	.	ID=CCRYP_006495-RA|size783030-exonerate_est2genome-gene-6.28-mRNA-1:five_prime_utr;Parent=CCRYP_006495-RA|size783030-exonerate_est2genome-gene-6.28-mRNA-1;
scaffold80|size783030	maker	CDS	742542	743561	.	-	0	ID=CCRYP_006495-RA|size783030-exonerate_est2genome-gene-6.28-mRNA-1:cds;Parent=CCRYP_006495-RA|size783030-exonerate_est2genome-gene-6.28-mRNA-1;
scaffold80|size783030	maker	three_prime_UTR	742024	742541	.	-	.	ID=CCRYP_006495-RA|size783030-exonerate_est2genome-gene-6.28-mRNA-1:three_prime_utr;Parent=CCRYP_006495-RA|size783030-exonerate_est2genome-gene-6.28-mRNA-1;
scaffold80|size783030	maker	five_prime_UTR	743562	743745	.	-	.	ID=CCRYP_006495-RB|size783030-exonerate_est2genome-gene-6.28-mRNA-2:five_prime_utr;Parent=CCRYP_006495-RB|size783030-exonerate_est2genome-gene-6.28-mRNA-2;
scaffold80|size783030	maker	CDS	742542	743561	.	-	0	ID=CCRYP_006495-RB|size783030-exonerate_est2genome-gene-6.28-mRNA-2:cds;Parent=CCRYP_006495-RB|size783030-exonerate_est2genome-gene-6.28-mRNA-2;
scaffold80|size783030	maker	three_prime_UTR	742499	742541	.	-	.	ID=CCRYP_006495-RB|size783030-exonerate_est2genome-gene-6.28-mRNA-2:three_prime_utr;Parent=CCRYP_006495-RB|size783030-exonerate_est2genome-gene-6.28-mRNA-2;
scaffold80|size783030	maker	gene	677884	678240	.	-	.	ID=CCRYP_006491|size783030-exonerate_est2genome-gene-6.25;Name=CCRYP_006491|size783030-exonerate_est2genome-gene-6.25;Alias=maker-scaffold80|size783030-exonerate_est2genome-gene-6.25;
scaffold80|size783030	maker	mRNA	677884	678240	.	-	.	ID=CCRYP_006491|size783030-exonerate_est2genome-gene-6.25-mRNA-1;Parent=CCRYP_006491|size783030-exonerate_est2genome-gene-6.25;Name=CCRYP_006491|size783030-exonerate_est2genome-gene-6.25-mRNA-1;Alias=maker-scaffold80|size783030-exonerate_est2genome-gene-6.25-mRNA-1;_AED=0.00;_QI=61|1|1|1|0|0|2|0|69;_eAED=0.00;score=1319;
scaffold80|size783030	maker	exon	678124	678240	.	-	.	ID=CCRYP_006491-RA|size783030-exonerate_est2genome-gene-6.25-mRNA-1:exon:4432;Parent=CCRYP_006491-RA|size783030-exonerate_est2genome-gene-6.25-mRNA-1;
scaffold80|size783030	maker	exon	677884	678034	.	-	.	ID=CCRYP_006491-RA|size783030-exonerate_est2genome-gene-6.25-mRNA-1:exon:4431;Parent=CCRYP_006491-RA|size783030-exonerate_est2genome-gene-6.25-mRNA-1;
scaffold80|size783030	maker	five_prime_UTR	678180	678240	.	-	.	ID=CCRYP_006491-RA|size783030-exonerate_est2genome-gene-6.25-mRNA-1:five_prime_utr;Parent=CCRYP_006491-RA|size783030-exonerate_est2genome-gene-6.25-mRNA-1;
scaffold80|size783030	maker	CDS	678124	678179	.	-	0	ID=CCRYP_006491-RA|size783030-exonerate_est2genome-gene-6.25-mRNA-1:cds;Parent=CCRYP_006491-RA|size783030-exonerate_est2genome-gene-6.25-mRNA-1;
scaffold80|size783030	maker	CDS	677884	678034	.	-	1	ID=CCRYP_006491-RA|size783030-exonerate_est2genome-gene-6.25-mRNA-1:cds;Parent=CCRYP_006491-RA|size783030-exonerate_est2genome-gene-6.25-mRNA-1;
scaffold80|size783030	maker	gene	734770	740772	.	-	.	ID=CCRYP_006494|size783030-processed-gene-6.71;Name=CCRYP_006494|size783030-processed-gene-6.71;Alias=augustus_masked-scaffold80|size783030-processed-gene-6.71;
scaffold80|size783030	maker	mRNA	734770	740772	.	-	.	ID=CCRYP_006494|size783030-processed-gene-6.71-mRNA-1;Parent=CCRYP_006494|size783030-processed-gene-6.71;Name=CCRYP_006494|size783030-processed-gene-6.71-mRNA-1;Alias=augustus_masked-scaffold80|size783030-processed-gene-6.71-mRNA-1;_AED=0.00;_QI=143|1|1|1|1|1|3|185|1834;_eAED=0.00;
scaffold80|size783030	maker	exon	734770	735752	.	-	.	ID=CCRYP_006494-RA|size783030-processed-gene-6.71-mRNA-1:exon:4435;Parent=CCRYP_006494-RA|size783030-processed-gene-6.71-mRNA-1;
scaffold80|size783030	maker	exon	735838	737565	.	-	.	ID=CCRYP_006494-RA|size783030-processed-gene-6.71-mRNA-1:exon:4434;Parent=CCRYP_006494-RA|size783030-processed-gene-6.71-mRNA-1;
scaffold80|size783030	maker	exon	737651	740772	.	-	.	ID=CCRYP_006494-RA|size783030-processed-gene-6.71-mRNA-1:exon:4433;Parent=CCRYP_006494-RA|size783030-processed-gene-6.71-mRNA-1;
scaffold80|size783030	maker	five_prime_UTR	740630	740772	.	-	.	ID=CCRYP_006494-RA|size783030-processed-gene-6.71-mRNA-1:five_prime_utr;Parent=CCRYP_006494-RA|size783030-processed-gene-6.71-mRNA-1;
scaffold80|size783030	maker	CDS	737651	740629	.	-	0	ID=CCRYP_006494-RA|size783030-processed-gene-6.71-mRNA-1:cds;Parent=CCRYP_006494-RA|size783030-processed-gene-6.71-mRNA-1;
scaffold80|size783030	maker	CDS	735838	737565	.	-	0	ID=CCRYP_006494-RA|size783030-processed-gene-6.71-mRNA-1:cds;Parent=CCRYP_006494-RA|size783030-processed-gene-6.71-mRNA-1;
scaffold80|size783030	maker	CDS	734955	735752	.	-	0	ID=CCRYP_006494-RA|size783030-processed-gene-6.71-mRNA-1:cds;Parent=CCRYP_006494-RA|size783030-processed-gene-6.71-mRNA-1;
scaffold80|size783030	maker	three_prime_UTR	734770	734954	.	-	.	ID=CCRYP_006494-RA|size783030-processed-gene-6.71-mRNA-1:three_prime_utr;Parent=CCRYP_006494-RA|size783030-processed-gene-6.71-mRNA-1;
scaffold80|size783030	maker	gene	637085	638519	.	-	.	ID=CCRYP_006483|size783030-exonerate_est2genome-gene-6.23;Name=CCRYP_006483|size783030-exonerate_est2genome-gene-6.23;Alias=maker-scaffold80|size783030-exonerate_est2genome-gene-6.23;
scaffold80|size783030	maker	mRNA	637085	638519	.	-	.	ID=CCRYP_006483|size783030-exonerate_est2genome-gene-6.23-mRNA-1;Parent=CCRYP_006483|size783030-exonerate_est2genome-gene-6.23;Name=CCRYP_006483|size783030-exonerate_est2genome-gene-6.23-mRNA-1;Alias=maker-scaffold80|size783030-exonerate_est2genome-gene-6.23-mRNA-1;_AED=0.07;_QI=101|1|1|1|1|1|4|114|313;_eAED=0.07;score=1157;
scaffold80|size783030	maker	mRNA	637085	638519	.	-	.	ID=CCRYP_006483|size783030-exonerate_est2genome-gene-6.23-mRNA-2;Parent=CCRYP_006483|size783030-exonerate_est2genome-gene-6.23;Name=CCRYP_006483|size783030-exonerate_est2genome-gene-6.23-mRNA-2;Alias=maker-scaffold80|size783030-exonerate_est2genome-gene-6.23-mRNA-2;_AED=0.04;_QI=101|1|1|1|1|1|3|570|185;_eAED=0.04;score=1229;
scaffold80|size783030	maker	mRNA	637096	638519	.	-	.	ID=CCRYP_006483|size783030-exonerate_est2genome-gene-6.23-mRNA-3;Parent=CCRYP_006483|size783030-exonerate_est2genome-gene-6.23;Name=CCRYP_006483|size783030-exonerate_est2genome-gene-6.23-mRNA-3;Alias=maker-scaffold80|size783030-exonerate_est2genome-gene-6.23-mRNA-3;_AED=0.02;_QI=101|1|1|1|1|1|2|570|210;_eAED=0.02;score=6498;
scaffold80|size783030	maker	exon	637096	638101	.	-	.	ID=CCRYP_006483-RC|size783030-exonerate_est2genome-gene-6.23-mRNA-3:exon:4441;Parent=CCRYP_006483-RC|size783030-exonerate_est2genome-gene-6.23-mRNA-3;
scaffold80|size783030	maker	exon	637085	637767	.	-	.	ID=CCRYP_006483-RB|size783030-exonerate_est2genome-gene-6.23-mRNA-2:exon:4440;Parent=CCRYP_006483-RB|size783030-exonerate_est2genome-gene-6.23-mRNA-2;
scaffold80|size783030	maker	exon	638222	638519	.	-	.	ID=CCRYP_006483-RA|size783030-exonerate_est2genome-gene-6.23-mRNA-1:exon:4439;Parent=CCRYP_006483-RA|size783030-exonerate_est2genome-gene-6.23-mRNA-1,CCRYP_006483-RA|size783030-exonerate_est2genome-gene-6.23-mRNA-2,CCRYP_006483-RA|size783030-exonerate_est2genome-gene-6.23-mRNA-3;
scaffold80|size783030	maker	exon	637854	638101	.	-	.	ID=CCRYP_006483-RA|size783030-exonerate_est2genome-gene-6.23-mRNA-1:exon:4438;Parent=CCRYP_006483-RA|size783030-exonerate_est2genome-gene-6.23-mRNA-1,CCRYP_006483-RA|size783030-exonerate_est2genome-gene-6.23-mRNA-2;
scaffold80|size783030	maker	exon	637659	637767	.	-	.	ID=CCRYP_006483-RA|size783030-exonerate_est2genome-gene-6.23-mRNA-1:exon:4437;Parent=CCRYP_006483-RA|size783030-exonerate_est2genome-gene-6.23-mRNA-1;
scaffold80|size783030	maker	exon	637085	637586	.	-	.	ID=CCRYP_006483-RA|size783030-exonerate_est2genome-gene-6.23-mRNA-1:exon:4436;Parent=CCRYP_006483-RA|size783030-exonerate_est2genome-gene-6.23-mRNA-1;
scaffold80|size783030	maker	five_prime_UTR	638419	638519	.	-	.	ID=CCRYP_006483-RA|size783030-exonerate_est2genome-gene-6.23-mRNA-1:five_prime_utr;Parent=CCRYP_006483-RA|size783030-exonerate_est2genome-gene-6.23-mRNA-1;
scaffold80|size783030	maker	CDS	638222	638418	.	-	0	ID=CCRYP_006483-RA|size783030-exonerate_est2genome-gene-6.23-mRNA-1:cds;Parent=CCRYP_006483-RA|size783030-exonerate_est2genome-gene-6.23-mRNA-1;
scaffold80|size783030	maker	CDS	637854	638101	.	-	1	ID=CCRYP_006483-RA|size783030-exonerate_est2genome-gene-6.23-mRNA-1:cds;Parent=CCRYP_006483-RA|size783030-exonerate_est2genome-gene-6.23-mRNA-1;
scaffold80|size783030	maker	CDS	637659	637767	.	-	2	ID=CCRYP_006483-RA|size783030-exonerate_est2genome-gene-6.23-mRNA-1:cds;Parent=CCRYP_006483-RA|size783030-exonerate_est2genome-gene-6.23-mRNA-1;
scaffold80|size783030	maker	CDS	637199	637586	.	-	1	ID=CCRYP_006483-RA|size783030-exonerate_est2genome-gene-6.23-mRNA-1:cds;Parent=CCRYP_006483-RA|size783030-exonerate_est2genome-gene-6.23-mRNA-1;
scaffold80|size783030	maker	three_prime_UTR	637085	637198	.	-	.	ID=CCRYP_006483-RA|size783030-exonerate_est2genome-gene-6.23-mRNA-1:three_prime_utr;Parent=CCRYP_006483-RA|size783030-exonerate_est2genome-gene-6.23-mRNA-1;
scaffold80|size783030	maker	five_prime_UTR	638419	638519	.	-	.	ID=CCRYP_006483-RB|size783030-exonerate_est2genome-gene-6.23-mRNA-2:five_prime_utr;Parent=CCRYP_006483-RB|size783030-exonerate_est2genome-gene-6.23-mRNA-2;
scaffold80|size783030	maker	CDS	638222	638418	.	-	0	ID=CCRYP_006483-RB|size783030-exonerate_est2genome-gene-6.23-mRNA-2:cds;Parent=CCRYP_006483-RB|size783030-exonerate_est2genome-gene-6.23-mRNA-2;
scaffold80|size783030	maker	CDS	637854	638101	.	-	1	ID=CCRYP_006483-RB|size783030-exonerate_est2genome-gene-6.23-mRNA-2:cds;Parent=CCRYP_006483-RB|size783030-exonerate_est2genome-gene-6.23-mRNA-2;
scaffold80|size783030	maker	CDS	637655	637767	.	-	2	ID=CCRYP_006483-RB|size783030-exonerate_est2genome-gene-6.23-mRNA-2:cds;Parent=CCRYP_006483-RB|size783030-exonerate_est2genome-gene-6.23-mRNA-2;
scaffold80|size783030	maker	three_prime_UTR	637085	637654	.	-	.	ID=CCRYP_006483-RB|size783030-exonerate_est2genome-gene-6.23-mRNA-2:three_prime_utr;Parent=CCRYP_006483-RB|size783030-exonerate_est2genome-gene-6.23-mRNA-2;
scaffold80|size783030	maker	five_prime_UTR	638419	638519	.	-	.	ID=CCRYP_006483-RC|size783030-exonerate_est2genome-gene-6.23-mRNA-3:five_prime_utr;Parent=CCRYP_006483-RC|size783030-exonerate_est2genome-gene-6.23-mRNA-3;
scaffold80|size783030	maker	CDS	638222	638418	.	-	0	ID=CCRYP_006483-RC|size783030-exonerate_est2genome-gene-6.23-mRNA-3:cds;Parent=CCRYP_006483-RC|size783030-exonerate_est2genome-gene-6.23-mRNA-3;
scaffold80|size783030	maker	CDS	637666	638101	.	-	1	ID=CCRYP_006483-RC|size783030-exonerate_est2genome-gene-6.23-mRNA-3:cds;Parent=CCRYP_006483-RC|size783030-exonerate_est2genome-gene-6.23-mRNA-3;
scaffold80|size783030	maker	three_prime_UTR	637096	637665	.	-	.	ID=CCRYP_006483-RC|size783030-exonerate_est2genome-gene-6.23-mRNA-3:three_prime_utr;Parent=CCRYP_006483-RC|size783030-exonerate_est2genome-gene-6.23-mRNA-3;
scaffold80|size783030	maker	gene	701403	705205	.	-	.	ID=CCRYP_006492|size783030-augustus-gene-6.11;Name=CCRYP_006492|size783030-augustus-gene-6.11;Alias=maker-scaffold80|size783030-augustus-gene-6.11;
scaffold80|size783030	maker	mRNA	701403	705205	.	-	.	ID=CCRYP_006492|size783030-augustus-gene-6.11-mRNA-1;Parent=CCRYP_006492|size783030-augustus-gene-6.11;Name=CCRYP_006492|size783030-augustus-gene-6.11-mRNA-1;Alias=maker-scaffold80|size783030-augustus-gene-6.11-mRNA-1;_AED=0.03;_QI=104|1|1|1|1|1|7|38|1069;_eAED=0.03;
scaffold80|size783030	maker	exon	701403	701496	.	-	.	ID=CCRYP_006492-RA|size783030-augustus-gene-6.11-mRNA-1:exon:4448;Parent=CCRYP_006492-RA|size783030-augustus-gene-6.11-mRNA-1;
scaffold80|size783030	maker	exon	701573	702755	.	-	.	ID=CCRYP_006492-RA|size783030-augustus-gene-6.11-mRNA-1:exon:4447;Parent=CCRYP_006492-RA|size783030-augustus-gene-6.11-mRNA-1;
scaffold80|size783030	maker	exon	702829	703106	.	-	.	ID=CCRYP_006492-RA|size783030-augustus-gene-6.11-mRNA-1:exon:4446;Parent=CCRYP_006492-RA|size783030-augustus-gene-6.11-mRNA-1;
scaffold80|size783030	maker	exon	703183	703660	.	-	.	ID=CCRYP_006492-RA|size783030-augustus-gene-6.11-mRNA-1:exon:4445;Parent=CCRYP_006492-RA|size783030-augustus-gene-6.11-mRNA-1;
scaffold80|size783030	maker	exon	703749	703933	.	-	.	ID=CCRYP_006492-RA|size783030-augustus-gene-6.11-mRNA-1:exon:4444;Parent=CCRYP_006492-RA|size783030-augustus-gene-6.11-mRNA-1;
scaffold80|size783030	maker	exon	704002	704275	.	-	.	ID=CCRYP_006492-RA|size783030-augustus-gene-6.11-mRNA-1:exon:4443;Parent=CCRYP_006492-RA|size783030-augustus-gene-6.11-mRNA-1;
scaffold80|size783030	maker	exon	704346	705205	.	-	.	ID=CCRYP_006492-RA|size783030-augustus-gene-6.11-mRNA-1:exon:4442;Parent=CCRYP_006492-RA|size783030-augustus-gene-6.11-mRNA-1;
scaffold80|size783030	maker	five_prime_UTR	705102	705205	.	-	.	ID=CCRYP_006492-RA|size783030-augustus-gene-6.11-mRNA-1:five_prime_utr;Parent=CCRYP_006492-RA|size783030-augustus-gene-6.11-mRNA-1;
scaffold80|size783030	maker	CDS	704346	705101	.	-	0	ID=CCRYP_006492-RA|size783030-augustus-gene-6.11-mRNA-1:cds;Parent=CCRYP_006492-RA|size783030-augustus-gene-6.11-mRNA-1;
scaffold80|size783030	maker	CDS	704002	704275	.	-	0	ID=CCRYP_006492-RA|size783030-augustus-gene-6.11-mRNA-1:cds;Parent=CCRYP_006492-RA|size783030-augustus-gene-6.11-mRNA-1;
scaffold80|size783030	maker	CDS	703749	703933	.	-	2	ID=CCRYP_006492-RA|size783030-augustus-gene-6.11-mRNA-1:cds;Parent=CCRYP_006492-RA|size783030-augustus-gene-6.11-mRNA-1;
scaffold80|size783030	maker	CDS	703183	703660	.	-	0	ID=CCRYP_006492-RA|size783030-augustus-gene-6.11-mRNA-1:cds;Parent=CCRYP_006492-RA|size783030-augustus-gene-6.11-mRNA-1;
scaffold80|size783030	maker	CDS	702829	703106	.	-	2	ID=CCRYP_006492-RA|size783030-augustus-gene-6.11-mRNA-1:cds;Parent=CCRYP_006492-RA|size783030-augustus-gene-6.11-mRNA-1;
scaffold80|size783030	maker	CDS	701573	702755	.	-	0	ID=CCRYP_006492-RA|size783030-augustus-gene-6.11-mRNA-1:cds;Parent=CCRYP_006492-RA|size783030-augustus-gene-6.11-mRNA-1;
scaffold80|size783030	maker	CDS	701441	701496	.	-	2	ID=CCRYP_006492-RA|size783030-augustus-gene-6.11-mRNA-1:cds;Parent=CCRYP_006492-RA|size783030-augustus-gene-6.11-mRNA-1;
scaffold80|size783030	maker	three_prime_UTR	701403	701440	.	-	.	ID=CCRYP_006492-RA|size783030-augustus-gene-6.11-mRNA-1:three_prime_utr;Parent=CCRYP_006492-RA|size783030-augustus-gene-6.11-mRNA-1;
scaffold80|size783030	maker	gene	631889	635150	.	-	.	ID=CCRYP_006482|size783030-augustus-gene-6.8;Name=CCRYP_006482|size783030-augustus-gene-6.8;Alias=maker-scaffold80|size783030-augustus-gene-6.8;
scaffold80|size783030	maker	mRNA	631889	635150	.	-	.	ID=CCRYP_006482|size783030-augustus-gene-6.8-mRNA-1;Parent=CCRYP_006482|size783030-augustus-gene-6.8;Name=CCRYP_006482|size783030-augustus-gene-6.8-mRNA-1;Alias=maker-scaffold80|size783030-augustus-gene-6.8-mRNA-1;_AED=0.06;_QI=0|0|0|1|1|1|5|0|940;_eAED=0.03;
scaffold80|size783030	maker	exon	634685	635150	.	-	.	ID=CCRYP_006482-RA|size783030-augustus-gene-6.8-mRNA-1:exon:4453;Parent=CCRYP_006482-RA|size783030-augustus-gene-6.8-mRNA-1;
scaffold80|size783030	maker	exon	633529	634582	.	-	.	ID=CCRYP_006482-RA|size783030-augustus-gene-6.8-mRNA-1:exon:4452;Parent=CCRYP_006482-RA|size783030-augustus-gene-6.8-mRNA-1;
scaffold80|size783030	maker	exon	632940	633384	.	-	.	ID=CCRYP_006482-RA|size783030-augustus-gene-6.8-mRNA-1:exon:4451;Parent=CCRYP_006482-RA|size783030-augustus-gene-6.8-mRNA-1;
scaffold80|size783030	maker	exon	632422	632850	.	-	.	ID=CCRYP_006482-RA|size783030-augustus-gene-6.8-mRNA-1:exon:4450;Parent=CCRYP_006482-RA|size783030-augustus-gene-6.8-mRNA-1;
scaffold80|size783030	maker	exon	631889	632317	.	-	.	ID=CCRYP_006482-RA|size783030-augustus-gene-6.8-mRNA-1:exon:4449;Parent=CCRYP_006482-RA|size783030-augustus-gene-6.8-mRNA-1;
scaffold80|size783030	maker	CDS	634685	635150	.	-	0	ID=CCRYP_006482-RA|size783030-augustus-gene-6.8-mRNA-1:cds;Parent=CCRYP_006482-RA|size783030-augustus-gene-6.8-mRNA-1;
scaffold80|size783030	maker	CDS	633529	634582	.	-	2	ID=CCRYP_006482-RA|size783030-augustus-gene-6.8-mRNA-1:cds;Parent=CCRYP_006482-RA|size783030-augustus-gene-6.8-mRNA-1;
scaffold80|size783030	maker	CDS	632940	633384	.	-	1	ID=CCRYP_006482-RA|size783030-augustus-gene-6.8-mRNA-1:cds;Parent=CCRYP_006482-RA|size783030-augustus-gene-6.8-mRNA-1;
scaffold80|size783030	maker	CDS	632422	632850	.	-	0	ID=CCRYP_006482-RA|size783030-augustus-gene-6.8-mRNA-1:cds;Parent=CCRYP_006482-RA|size783030-augustus-gene-6.8-mRNA-1;
scaffold80|size783030	maker	CDS	631889	632317	.	-	0	ID=CCRYP_006482-RA|size783030-augustus-gene-6.8-mRNA-1:cds;Parent=CCRYP_006482-RA|size783030-augustus-gene-6.8-mRNA-1;
scaffold80|size783030	maker	gene	746152	747659	.	-	.	ID=CCRYP_006497|size783030-exonerate_est2genome-gene-6.29;Name=CCRYP_006497|size783030-exonerate_est2genome-gene-6.29;Alias=maker-scaffold80|size783030-exonerate_est2genome-gene-6.29;
scaffold80|size783030	maker	mRNA	746152	747659	.	-	.	ID=CCRYP_006497|size783030-exonerate_est2genome-gene-6.29-mRNA-1;Parent=CCRYP_006497|size783030-exonerate_est2genome-gene-6.29;Name=CCRYP_006497|size783030-exonerate_est2genome-gene-6.29-mRNA-1;Alias=maker-scaffold80|size783030-exonerate_est2genome-gene-6.29-mRNA-1;_AED=0.03;_QI=0|1|0.5|1|0|0|2|318|334;_eAED=0.03;score=1323;
scaffold80|size783030	maker	exon	747523	747659	.	-	.	ID=CCRYP_006497-RA|size783030-exonerate_est2genome-gene-6.29-mRNA-1:exon:4455;Parent=CCRYP_006497-RA|size783030-exonerate_est2genome-gene-6.29-mRNA-1;
scaffold80|size783030	maker	exon	746152	747337	.	-	.	ID=CCRYP_006497-RA|size783030-exonerate_est2genome-gene-6.29-mRNA-1:exon:4454;Parent=CCRYP_006497-RA|size783030-exonerate_est2genome-gene-6.29-mRNA-1;
scaffold80|size783030	maker	CDS	747523	747659	.	-	0	ID=CCRYP_006497-RA|size783030-exonerate_est2genome-gene-6.29-mRNA-1:cds;Parent=CCRYP_006497-RA|size783030-exonerate_est2genome-gene-6.29-mRNA-1;
scaffold80|size783030	maker	CDS	746470	747337	.	-	1	ID=CCRYP_006497-RA|size783030-exonerate_est2genome-gene-6.29-mRNA-1:cds;Parent=CCRYP_006497-RA|size783030-exonerate_est2genome-gene-6.29-mRNA-1;
scaffold80|size783030	maker	three_prime_UTR	746152	746469	.	-	.	ID=CCRYP_006497-RA|size783030-exonerate_est2genome-gene-6.29-mRNA-1:three_prime_utr;Parent=CCRYP_006497-RA|size783030-exonerate_est2genome-gene-6.29-mRNA-1;
scaffold80|size783030	maker	gene	646984	648189	.	-	.	ID=CCRYP_006488|size783030-processed-gene-6.69;Name=CCRYP_006488|size783030-processed-gene-6.69;Alias=augustus_masked-scaffold80|size783030-processed-gene-6.69;
scaffold80|size783030	maker	mRNA	646984	648189	.	-	.	ID=CCRYP_006488|size783030-processed-gene-6.69-mRNA-1;Parent=CCRYP_006488|size783030-processed-gene-6.69;Name=CCRYP_006488|size783030-processed-gene-6.69-mRNA-1;Alias=augustus_masked-scaffold80|size783030-processed-gene-6.69-mRNA-1;_AED=0.11;_QI=0|-1|0|1|-1|1|1|0|401;_eAED=0.11;
scaffold80|size783030	maker	exon	646984	648189	.	-	.	ID=CCRYP_006488-RA|size783030-processed-gene-6.69-mRNA-1:exon:4456;Parent=CCRYP_006488-RA|size783030-processed-gene-6.69-mRNA-1;
scaffold80|size783030	maker	CDS	646984	648189	.	-	0	ID=CCRYP_006488-RA|size783030-processed-gene-6.69-mRNA-1:cds;Parent=CCRYP_006488-RA|size783030-processed-gene-6.69-mRNA-1;
scaffold80|size783030	maker	gene	620577	623471	.	-	.	ID=CCRYP_006480|size783030-processed-gene-6.64;Name=CCRYP_006480|size783030-processed-gene-6.64;Alias=augustus_masked-scaffold80|size783030-processed-gene-6.64;
scaffold80|size783030	maker	mRNA	620577	623471	.	-	.	ID=CCRYP_006480|size783030-processed-gene-6.64-mRNA-1;Parent=CCRYP_006480|size783030-processed-gene-6.64;Name=CCRYP_006480|size783030-processed-gene-6.64-mRNA-1;Alias=augustus_masked-scaffold80|size783030-processed-gene-6.64-mRNA-1;_AED=0.25;_QI=0|0|0|1|1|1|2|0|936;_eAED=0.14;
scaffold80|size783030	maker	exon	622454	623471	.	-	.	ID=CCRYP_006480-RA|size783030-processed-gene-6.64-mRNA-1:exon:4458;Parent=CCRYP_006480-RA|size783030-processed-gene-6.64-mRNA-1;
scaffold80|size783030	maker	exon	620577	622369	.	-	.	ID=CCRYP_006480-RA|size783030-processed-gene-6.64-mRNA-1:exon:4457;Parent=CCRYP_006480-RA|size783030-processed-gene-6.64-mRNA-1;
scaffold80|size783030	maker	CDS	622454	623471	.	-	0	ID=CCRYP_006480-RA|size783030-processed-gene-6.64-mRNA-1:cds;Parent=CCRYP_006480-RA|size783030-processed-gene-6.64-mRNA-1;
scaffold80|size783030	maker	CDS	620577	622369	.	-	2	ID=CCRYP_006480-RA|size783030-processed-gene-6.64-mRNA-1:cds;Parent=CCRYP_006480-RA|size783030-processed-gene-6.64-mRNA-1;
scaffold80|size783030	maker	gene	758922	761505	.	-	.	ID=CCRYP_006500|size783030-exonerate_est2genome-gene-6.30;Name=CCRYP_006500|size783030-exonerate_est2genome-gene-6.30;Alias=maker-scaffold80|size783030-exonerate_est2genome-gene-6.30;
scaffold80|size783030	maker	mRNA	758922	761505	.	-	.	ID=CCRYP_006500|size783030-exonerate_est2genome-gene-6.30-mRNA-1;Parent=CCRYP_006500|size783030-exonerate_est2genome-gene-6.30;Name=CCRYP_006500|size783030-exonerate_est2genome-gene-6.30-mRNA-1;Alias=maker-scaffold80|size783030-exonerate_est2genome-gene-6.30-mRNA-1;_AED=0.17;_QI=0|1|0.5|1|0|0|2|67|802;_eAED=0.17;score=2476;
scaffold80|size783030	maker	exon	760342	761505	.	-	.	ID=CCRYP_006500-RA|size783030-exonerate_est2genome-gene-6.30-mRNA-1:exon:4460;Parent=CCRYP_006500-RA|size783030-exonerate_est2genome-gene-6.30-mRNA-1;
scaffold80|size783030	maker	exon	758922	760233	.	-	.	ID=CCRYP_006500-RA|size783030-exonerate_est2genome-gene-6.30-mRNA-1:exon:4459;Parent=CCRYP_006500-RA|size783030-exonerate_est2genome-gene-6.30-mRNA-1;
scaffold80|size783030	maker	CDS	760342	761505	.	-	0	ID=CCRYP_006500-RA|size783030-exonerate_est2genome-gene-6.30-mRNA-1:cds;Parent=CCRYP_006500-RA|size783030-exonerate_est2genome-gene-6.30-mRNA-1;
scaffold80|size783030	maker	CDS	758989	760233	.	-	0	ID=CCRYP_006500-RA|size783030-exonerate_est2genome-gene-6.30-mRNA-1:cds;Parent=CCRYP_006500-RA|size783030-exonerate_est2genome-gene-6.30-mRNA-1;
scaffold80|size783030	maker	three_prime_UTR	758922	758988	.	-	.	ID=CCRYP_006500-RA|size783030-exonerate_est2genome-gene-6.30-mRNA-1:three_prime_utr;Parent=CCRYP_006500-RA|size783030-exonerate_est2genome-gene-6.30-mRNA-1;
scaffold80|size783030	maker	gene	765098	767753	.	-	.	ID=CCRYP_006502|size783030-exonerate_est2genome-gene-6.31;Name=CCRYP_006502|size783030-exonerate_est2genome-gene-6.31;Alias=maker-scaffold80|size783030-exonerate_est2genome-gene-6.31;
scaffold80|size783030	maker	mRNA	765098	767753	.	-	.	ID=CCRYP_006502|size783030-exonerate_est2genome-gene-6.31-mRNA-1;Parent=CCRYP_006502|size783030-exonerate_est2genome-gene-6.31;Name=CCRYP_006502|size783030-exonerate_est2genome-gene-6.31-mRNA-1;Alias=maker-scaffold80|size783030-exonerate_est2genome-gene-6.31-mRNA-1;_AED=0.27;_QI=819|1|1|1|0.6|0.83|6|92|424;_eAED=0.27;score=10814;
scaffold80|size783030	maker	mRNA	765098	767753	.	-	.	ID=CCRYP_006502|size783030-exonerate_est2genome-gene-6.31-mRNA-2;Parent=CCRYP_006502|size783030-exonerate_est2genome-gene-6.31;Name=CCRYP_006502|size783030-exonerate_est2genome-gene-6.31-mRNA-2;Alias=maker-scaffold80|size783030-exonerate_est2genome-gene-6.31-mRNA-2;_AED=0.25;_QI=1057|1|1|1|0.5|0.6|5|92|381;_eAED=0.25;score=11377;
scaffold80|size783030	maker	mRNA	765817	767753	.	-	.	ID=CCRYP_006502|size783030-exonerate_est2genome-gene-6.31-mRNA-3;Parent=CCRYP_006502|size783030-exonerate_est2genome-gene-6.31;Name=CCRYP_006502|size783030-exonerate_est2genome-gene-6.31-mRNA-3;Alias=maker-scaffold80|size783030-exonerate_est2genome-gene-6.31-mRNA-3;_AED=0.31;_QI=1057|1|1|1|1|0.66|3|0|236;_eAED=0.31;score=1765;
scaffold80|size783030	maker	exon	765817	766034	.	-	.	ID=CCRYP_006502-RC|size783030-exonerate_est2genome-gene-6.31-mRNA-3:exon:4468;Parent=CCRYP_006502-RC|size783030-exonerate_est2genome-gene-6.31-mRNA-3;
scaffold80|size783030	maker	exon	766132	766521	.	-	.	ID=CCRYP_006502-RB|size783030-exonerate_est2genome-gene-6.31-mRNA-2:exon:4467;Parent=CCRYP_006502-RB|size783030-exonerate_est2genome-gene-6.31-mRNA-2,CCRYP_006502-RB|size783030-exonerate_est2genome-gene-6.31-mRNA-3;
scaffold80|size783030	maker	exon	766597	767753	.	-	.	ID=CCRYP_006502-RA|size783030-exonerate_est2genome-gene-6.31-mRNA-1:exon:4466;Parent=CCRYP_006502-RA|size783030-exonerate_est2genome-gene-6.31-mRNA-1,CCRYP_006502-RA|size783030-exonerate_est2genome-gene-6.31-mRNA-2,CCRYP_006502-RA|size783030-exonerate_est2genome-gene-6.31-mRNA-3;
scaffold80|size783030	maker	exon	766448	766521	.	-	.	ID=CCRYP_006502-RA|size783030-exonerate_est2genome-gene-6.31-mRNA-1:exon:4465;Parent=CCRYP_006502-RA|size783030-exonerate_est2genome-gene-6.31-mRNA-1;
scaffold80|size783030	maker	exon	766132	766338	.	-	.	ID=CCRYP_006502-RA|size783030-exonerate_est2genome-gene-6.31-mRNA-1:exon:4464;Parent=CCRYP_006502-RA|size783030-exonerate_est2genome-gene-6.31-mRNA-1;
scaffold80|size783030	maker	exon	765985	766034	.	-	.	ID=CCRYP_006502-RA|size783030-exonerate_est2genome-gene-6.31-mRNA-1:exon:4463;Parent=CCRYP_006502-RA|size783030-exonerate_est2genome-gene-6.31-mRNA-1,CCRYP_006502-RA|size783030-exonerate_est2genome-gene-6.31-mRNA-2;
scaffold80|size783030	maker	exon	765753	765893	.	-	.	ID=CCRYP_006502-RA|size783030-exonerate_est2genome-gene-6.31-mRNA-1:exon:4462;Parent=CCRYP_006502-RA|size783030-exonerate_est2genome-gene-6.31-mRNA-1,CCRYP_006502-RA|size783030-exonerate_est2genome-gene-6.31-mRNA-2;
scaffold80|size783030	maker	exon	765098	765654	.	-	.	ID=CCRYP_006502-RA|size783030-exonerate_est2genome-gene-6.31-mRNA-1:exon:4461;Parent=CCRYP_006502-RA|size783030-exonerate_est2genome-gene-6.31-mRNA-1,CCRYP_006502-RA|size783030-exonerate_est2genome-gene-6.31-mRNA-2;
scaffold80|size783030	maker	five_prime_UTR	766935	767753	.	-	.	ID=CCRYP_006502-RA|size783030-exonerate_est2genome-gene-6.31-mRNA-1:five_prime_utr;Parent=CCRYP_006502-RA|size783030-exonerate_est2genome-gene-6.31-mRNA-1;
scaffold80|size783030	maker	CDS	766597	766934	.	-	0	ID=CCRYP_006502-RA|size783030-exonerate_est2genome-gene-6.31-mRNA-1:cds;Parent=CCRYP_006502-RA|size783030-exonerate_est2genome-gene-6.31-mRNA-1;
scaffold80|size783030	maker	CDS	766448	766521	.	-	1	ID=CCRYP_006502-RA|size783030-exonerate_est2genome-gene-6.31-mRNA-1:cds;Parent=CCRYP_006502-RA|size783030-exonerate_est2genome-gene-6.31-mRNA-1;
scaffold80|size783030	maker	CDS	766132	766338	.	-	2	ID=CCRYP_006502-RA|size783030-exonerate_est2genome-gene-6.31-mRNA-1:cds;Parent=CCRYP_006502-RA|size783030-exonerate_est2genome-gene-6.31-mRNA-1;
scaffold80|size783030	maker	CDS	765985	766034	.	-	2	ID=CCRYP_006502-RA|size783030-exonerate_est2genome-gene-6.31-mRNA-1:cds;Parent=CCRYP_006502-RA|size783030-exonerate_est2genome-gene-6.31-mRNA-1;
scaffold80|size783030	maker	CDS	765753	765893	.	-	0	ID=CCRYP_006502-RA|size783030-exonerate_est2genome-gene-6.31-mRNA-1:cds;Parent=CCRYP_006502-RA|size783030-exonerate_est2genome-gene-6.31-mRNA-1;
scaffold80|size783030	maker	CDS	765190	765654	.	-	0	ID=CCRYP_006502-RA|size783030-exonerate_est2genome-gene-6.31-mRNA-1:cds;Parent=CCRYP_006502-RA|size783030-exonerate_est2genome-gene-6.31-mRNA-1;
scaffold80|size783030	maker	three_prime_UTR	765098	765189	.	-	.	ID=CCRYP_006502-RA|size783030-exonerate_est2genome-gene-6.31-mRNA-1:three_prime_utr;Parent=CCRYP_006502-RA|size783030-exonerate_est2genome-gene-6.31-mRNA-1;
scaffold80|size783030	maker	five_prime_UTR	766697	767753	.	-	.	ID=CCRYP_006502-RB|size783030-exonerate_est2genome-gene-6.31-mRNA-2:five_prime_utr;Parent=CCRYP_006502-RB|size783030-exonerate_est2genome-gene-6.31-mRNA-2;
scaffold80|size783030	maker	CDS	766597	766696	.	-	0	ID=CCRYP_006502-RB|size783030-exonerate_est2genome-gene-6.31-mRNA-2:cds;Parent=CCRYP_006502-RB|size783030-exonerate_est2genome-gene-6.31-mRNA-2;
scaffold80|size783030	maker	CDS	766132	766521	.	-	2	ID=CCRYP_006502-RB|size783030-exonerate_est2genome-gene-6.31-mRNA-2:cds;Parent=CCRYP_006502-RB|size783030-exonerate_est2genome-gene-6.31-mRNA-2;
scaffold80|size783030	maker	CDS	765985	766034	.	-	2	ID=CCRYP_006502-RB|size783030-exonerate_est2genome-gene-6.31-mRNA-2:cds;Parent=CCRYP_006502-RB|size783030-exonerate_est2genome-gene-6.31-mRNA-2;
scaffold80|size783030	maker	CDS	765753	765893	.	-	0	ID=CCRYP_006502-RB|size783030-exonerate_est2genome-gene-6.31-mRNA-2:cds;Parent=CCRYP_006502-RB|size783030-exonerate_est2genome-gene-6.31-mRNA-2;
scaffold80|size783030	maker	CDS	765190	765654	.	-	0	ID=CCRYP_006502-RB|size783030-exonerate_est2genome-gene-6.31-mRNA-2:cds;Parent=CCRYP_006502-RB|size783030-exonerate_est2genome-gene-6.31-mRNA-2;
scaffold80|size783030	maker	three_prime_UTR	765098	765189	.	-	.	ID=CCRYP_006502-RB|size783030-exonerate_est2genome-gene-6.31-mRNA-2:three_prime_utr;Parent=CCRYP_006502-RB|size783030-exonerate_est2genome-gene-6.31-mRNA-2;
scaffold80|size783030	maker	five_prime_UTR	766697	767753	.	-	.	ID=CCRYP_006502-RC|size783030-exonerate_est2genome-gene-6.31-mRNA-3:five_prime_utr;Parent=CCRYP_006502-RC|size783030-exonerate_est2genome-gene-6.31-mRNA-3;
scaffold80|size783030	maker	CDS	766597	766696	.	-	0	ID=CCRYP_006502-RC|size783030-exonerate_est2genome-gene-6.31-mRNA-3:cds;Parent=CCRYP_006502-RC|size783030-exonerate_est2genome-gene-6.31-mRNA-3;
scaffold80|size783030	maker	CDS	766132	766521	.	-	2	ID=CCRYP_006502-RC|size783030-exonerate_est2genome-gene-6.31-mRNA-3:cds;Parent=CCRYP_006502-RC|size783030-exonerate_est2genome-gene-6.31-mRNA-3;
scaffold80|size783030	maker	CDS	765817	766034	.	-	2	ID=CCRYP_006502-RC|size783030-exonerate_est2genome-gene-6.31-mRNA-3:cds;Parent=CCRYP_006502-RC|size783030-exonerate_est2genome-gene-6.31-mRNA-3;
scaffold80|size783030	maker	gene	619237	620301	.	-	.	ID=CCRYP_006479|size783030-exonerate_est2genome-gene-6.22;Name=CCRYP_006479|size783030-exonerate_est2genome-gene-6.22;Alias=maker-scaffold80|size783030-exonerate_est2genome-gene-6.22;
scaffold80|size783030	maker	mRNA	619237	620301	.	-	.	ID=CCRYP_006479|size783030-exonerate_est2genome-gene-6.22-mRNA-1;Parent=CCRYP_006479|size783030-exonerate_est2genome-gene-6.22;Name=CCRYP_006479|size783030-exonerate_est2genome-gene-6.22-mRNA-1;Alias=maker-scaffold80|size783030-exonerate_est2genome-gene-6.22-mRNA-1;_AED=0.36;_QI=7|-1|1|1|-1|1|1|26|343;_eAED=0.36;score=4363;
scaffold80|size783030	maker	exon	619237	620301	.	-	.	ID=CCRYP_006479-RA|size783030-exonerate_est2genome-gene-6.22-mRNA-1:exon:4469;Parent=CCRYP_006479-RA|size783030-exonerate_est2genome-gene-6.22-mRNA-1;
scaffold80|size783030	maker	five_prime_UTR	620295	620301	.	-	.	ID=CCRYP_006479-RA|size783030-exonerate_est2genome-gene-6.22-mRNA-1:five_prime_utr;Parent=CCRYP_006479-RA|size783030-exonerate_est2genome-gene-6.22-mRNA-1;
scaffold80|size783030	maker	CDS	619263	620294	.	-	0	ID=CCRYP_006479-RA|size783030-exonerate_est2genome-gene-6.22-mRNA-1:cds;Parent=CCRYP_006479-RA|size783030-exonerate_est2genome-gene-6.22-mRNA-1;
scaffold80|size783030	maker	three_prime_UTR	619237	619262	.	-	.	ID=CCRYP_006479-RA|size783030-exonerate_est2genome-gene-6.22-mRNA-1:three_prime_utr;Parent=CCRYP_006479-RA|size783030-exonerate_est2genome-gene-6.22-mRNA-1;
scaffold80|size783030	augustus_masked	match	630716	631402	0.87	+	.	ID=scaffold80|size783030:hit:48358:4.5.0.6;Name=augustus_masked-scaffold80|size783030-abinit-gene-6.49-mRNA-1
scaffold80|size783030	augustus_masked	match_part	630716	631402	0.87	+	.	ID=scaffold80|size783030:hsp:97124:4.5.0.6;Parent=scaffold80|size783030:hit:48358:4.5.0.6;Target=augustus_masked-scaffold80|size783030-abinit-gene-6.49-mRNA-1 1 687 +;Gap=M687
scaffold80|size783030	augustus_masked	match	635346	637100	0.99	+	.	ID=scaffold80|size783030:hit:48359:4.5.0.6;Name=augustus_masked-scaffold80|size783030-abinit-gene-6.50-mRNA-1
scaffold80|size783030	augustus_masked	match_part	635346	635618	0.99	+	.	ID=scaffold80|size783030:hsp:97125:4.5.0.6;Parent=scaffold80|size783030:hit:48359:4.5.0.6;Target=augustus_masked-scaffold80|size783030-abinit-gene-6.50-mRNA-1 1 273 +;Gap=M273
scaffold80|size783030	augustus_masked	match_part	635702	636822	0.99	+	.	ID=scaffold80|size783030:hsp:97126:4.5.0.6;Parent=scaffold80|size783030:hit:48359:4.5.0.6;Target=augustus_masked-scaffold80|size783030-abinit-gene-6.50-mRNA-1 274 1394 +;Gap=M1121
scaffold80|size783030	augustus_masked	match_part	636908	637100	0.99	+	.	ID=scaffold80|size783030:hsp:97127:4.5.0.6;Parent=scaffold80|size783030:hit:48359:4.5.0.6;Target=augustus_masked-scaffold80|size783030-abinit-gene-6.50-mRNA-1 1395 1587 +;Gap=M193
scaffold80|size783030	augustus_masked	match	639040	640459	1	+	.	ID=scaffold80|size783030:hit:48360:4.5.0.6;Name=augustus_masked-scaffold80|size783030-abinit-gene-6.51-mRNA-1
scaffold80|size783030	augustus_masked	match_part	639040	639617	1	+	.	ID=scaffold80|size783030:hsp:97128:4.5.0.6;Parent=scaffold80|size783030:hit:48360:4.5.0.6;Target=augustus_masked-scaffold80|size783030-abinit-gene-6.51-mRNA-1 1 578 +;Gap=M578
scaffold80|size783030	augustus_masked	match_part	639707	639884	1	+	.	ID=scaffold80|size783030:hsp:97129:4.5.0.6;Parent=scaffold80|size783030:hit:48360:4.5.0.6;Target=augustus_masked-scaffold80|size783030-abinit-gene-6.51-mRNA-1 579 756 +;Gap=M178
scaffold80|size783030	augustus_masked	match_part	639974	640459	1	+	.	ID=scaffold80|size783030:hsp:97130:4.5.0.6;Parent=scaffold80|size783030:hit:48360:4.5.0.6;Target=augustus_masked-scaffold80|size783030-abinit-gene-6.51-mRNA-1 757 1242 +;Gap=M486
scaffold80|size783030	augustus_masked	match	641866	643479	0.99	+	.	ID=scaffold80|size783030:hit:48361:4.5.0.6;Name=augustus_masked-scaffold80|size783030-abinit-gene-6.52-mRNA-1
scaffold80|size783030	augustus_masked	match_part	641866	642244	0.99	+	.	ID=scaffold80|size783030:hsp:97131:4.5.0.6;Parent=scaffold80|size783030:hit:48361:4.5.0.6;Target=augustus_masked-scaffold80|size783030-abinit-gene-6.52-mRNA-1 1 379 +;Gap=M379
scaffold80|size783030	augustus_masked	match_part	642356	643479	0.99	+	.	ID=scaffold80|size783030:hsp:97132:4.5.0.6;Parent=scaffold80|size783030:hit:48361:4.5.0.6;Target=augustus_masked-scaffold80|size783030-abinit-gene-6.52-mRNA-1 380 1503 +;Gap=M1124
scaffold80|size783030	augustus_masked	match	645705	646769	1	+	.	ID=scaffold80|size783030:hit:48362:4.5.0.6;Name=augustus_masked-scaffold80|size783030-abinit-gene-6.53-mRNA-1
scaffold80|size783030	augustus_masked	match_part	645705	646769	1	+	.	ID=scaffold80|size783030:hsp:97133:4.5.0.6;Parent=scaffold80|size783030:hit:48362:4.5.0.6;Target=augustus_masked-scaffold80|size783030-abinit-gene-6.53-mRNA-1 1 1065 +;Gap=M1065
scaffold80|size783030	augustus_masked	match	670044	671829	0.4	+	.	ID=scaffold80|size783030:hit:48363:4.5.0.6;Name=augustus_masked-scaffold80|size783030-abinit-gene-6.54-mRNA-1
scaffold80|size783030	augustus_masked	match_part	670044	670286	0.4	+	.	ID=scaffold80|size783030:hsp:97134:4.5.0.6;Parent=scaffold80|size783030:hit:48363:4.5.0.6;Target=augustus_masked-scaffold80|size783030-abinit-gene-6.54-mRNA-1 1 243 +;Gap=M243
scaffold80|size783030	augustus_masked	match_part	670381	671829	0.4	+	.	ID=scaffold80|size783030:hsp:97135:4.5.0.6;Parent=scaffold80|size783030:hit:48363:4.5.0.6;Target=augustus_masked-scaffold80|size783030-abinit-gene-6.54-mRNA-1 244 1692 +;Gap=M1449
scaffold80|size783030	augustus_masked	match	676415	678346	0.88	+	.	ID=scaffold80|size783030:hit:48364:4.5.0.6;Name=augustus_masked-scaffold80|size783030-abinit-gene-6.55-mRNA-1
scaffold80|size783030	augustus_masked	match_part	676415	678071	0.88	+	.	ID=scaffold80|size783030:hsp:97136:4.5.0.6;Parent=scaffold80|size783030:hit:48364:4.5.0.6;Target=augustus_masked-scaffold80|size783030-abinit-gene-6.55-mRNA-1 1 1657 +;Gap=M1657
scaffold80|size783030	augustus_masked	match_part	678150	678346	0.88	+	.	ID=scaffold80|size783030:hsp:97137:4.5.0.6;Parent=scaffold80|size783030:hit:48364:4.5.0.6;Target=augustus_masked-scaffold80|size783030-abinit-gene-6.55-mRNA-1 1658 1854 +;Gap=M197
scaffold80|size783030	augustus_masked	match	687195	688576	0.89	+	.	ID=scaffold80|size783030:hit:48365:4.5.0.6;Name=augustus_masked-scaffold80|size783030-abinit-gene-6.56-mRNA-1
scaffold80|size783030	augustus_masked	match_part	687195	687892	0.89	+	.	ID=scaffold80|size783030:hsp:97138:4.5.0.6;Parent=scaffold80|size783030:hit:48365:4.5.0.6;Target=augustus_masked-scaffold80|size783030-abinit-gene-6.56-mRNA-1 1 698 +;Gap=M698
scaffold80|size783030	augustus_masked	match_part	687964	688576	0.89	+	.	ID=scaffold80|size783030:hsp:97139:4.5.0.6;Parent=scaffold80|size783030:hit:48365:4.5.0.6;Target=augustus_masked-scaffold80|size783030-abinit-gene-6.56-mRNA-1 699 1311 +;Gap=M613
scaffold80|size783030	augustus_masked	match	732606	734726	0.75	+	.	ID=scaffold80|size783030:hit:48366:4.5.0.6;Name=augustus_masked-scaffold80|size783030-abinit-gene-6.57-mRNA-1
scaffold80|size783030	augustus_masked	match_part	732606	732647	0.75	+	.	ID=scaffold80|size783030:hsp:97140:4.5.0.6;Parent=scaffold80|size783030:hit:48366:4.5.0.6;Target=augustus_masked-scaffold80|size783030-abinit-gene-6.57-mRNA-1 1 42 +;Gap=M42
scaffold80|size783030	augustus_masked	match_part	732776	733047	0.75	+	.	ID=scaffold80|size783030:hsp:97141:4.5.0.6;Parent=scaffold80|size783030:hit:48366:4.5.0.6;Target=augustus_masked-scaffold80|size783030-abinit-gene-6.57-mRNA-1 43 314 +;Gap=M272
scaffold80|size783030	augustus_masked	match_part	733257	733743	0.75	+	.	ID=scaffold80|size783030:hsp:97142:4.5.0.6;Parent=scaffold80|size783030:hit:48366:4.5.0.6;Target=augustus_masked-scaffold80|size783030-abinit-gene-6.57-mRNA-1 315 801 +;Gap=M487
scaffold80|size783030	augustus_masked	match_part	733856	734594	0.75	+	.	ID=scaffold80|size783030:hsp:97143:4.5.0.6;Parent=scaffold80|size783030:hit:48366:4.5.0.6;Target=augustus_masked-scaffold80|size783030-abinit-gene-6.57-mRNA-1 802 1540 +;Gap=M739
scaffold80|size783030	augustus_masked	match_part	734683	734726	0.75	+	.	ID=scaffold80|size783030:hsp:97144:4.5.0.6;Parent=scaffold80|size783030:hit:48366:4.5.0.6;Target=augustus_masked-scaffold80|size783030-abinit-gene-6.57-mRNA-1 1541 1584 +;Gap=M44
scaffold80|size783030	augustus_masked	match	741271	741957	0.55	+	.	ID=scaffold80|size783030:hit:48367:4.5.0.6;Name=augustus_masked-scaffold80|size783030-abinit-gene-6.58-mRNA-1
scaffold80|size783030	augustus_masked	match_part	741271	741957	0.55	+	.	ID=scaffold80|size783030:hsp:97145:4.5.0.6;Parent=scaffold80|size783030:hit:48367:4.5.0.6;Target=augustus_masked-scaffold80|size783030-abinit-gene-6.58-mRNA-1 1 687 +;Gap=M687
scaffold80|size783030	augustus_masked	match	743869	745670	0.57	+	.	ID=scaffold80|size783030:hit:48368:4.5.0.6;Name=augustus_masked-scaffold80|size783030-abinit-gene-6.59-mRNA-1
scaffold80|size783030	augustus_masked	match_part	743869	744642	0.57	+	.	ID=scaffold80|size783030:hsp:97146:4.5.0.6;Parent=scaffold80|size783030:hit:48368:4.5.0.6;Target=augustus_masked-scaffold80|size783030-abinit-gene-6.59-mRNA-1 1 774 +;Gap=M774
scaffold80|size783030	augustus_masked	match_part	744724	745202	0.57	+	.	ID=scaffold80|size783030:hsp:97147:4.5.0.6;Parent=scaffold80|size783030:hit:48368:4.5.0.6;Target=augustus_masked-scaffold80|size783030-abinit-gene-6.59-mRNA-1 775 1253 +;Gap=M479
scaffold80|size783030	augustus_masked	match_part	745298	745670	0.57	+	.	ID=scaffold80|size783030:hsp:97148:4.5.0.6;Parent=scaffold80|size783030:hit:48368:4.5.0.6;Target=augustus_masked-scaffold80|size783030-abinit-gene-6.59-mRNA-1 1254 1626 +;Gap=M373
scaffold80|size783030	augustus_masked	match	757239	758791	1	+	.	ID=scaffold80|size783030:hit:48369:4.5.0.6;Name=augustus_masked-scaffold80|size783030-abinit-gene-6.60-mRNA-1
scaffold80|size783030	augustus_masked	match_part	757239	757935	1	+	.	ID=scaffold80|size783030:hsp:97149:4.5.0.6;Parent=scaffold80|size783030:hit:48369:4.5.0.6;Target=augustus_masked-scaffold80|size783030-abinit-gene-6.60-mRNA-1 1 697 +;Gap=M697
scaffold80|size783030	augustus_masked	match_part	758022	758791	1	+	.	ID=scaffold80|size783030:hsp:97150:4.5.0.6;Parent=scaffold80|size783030:hit:48369:4.5.0.6;Target=augustus_masked-scaffold80|size783030-abinit-gene-6.60-mRNA-1 698 1467 +;Gap=M770
scaffold80|size783030	augustus_masked	match	763670	764917	0.74	+	.	ID=scaffold80|size783030:hit:48370:4.5.0.6;Name=augustus_masked-scaffold80|size783030-abinit-gene-6.61-mRNA-1
scaffold80|size783030	augustus_masked	match_part	763670	764917	0.74	+	.	ID=scaffold80|size783030:hsp:97151:4.5.0.6;Parent=scaffold80|size783030:hit:48370:4.5.0.6;Target=augustus_masked-scaffold80|size783030-abinit-gene-6.61-mRNA-1 1 1248 +;Gap=M1248
scaffold80|size783030	augustus_masked	match	770251	770487	0.93	+	.	ID=scaffold80|size783030:hit:48371:4.5.0.6;Name=augustus_masked-scaffold80|size783030-abinit-gene-6.62-mRNA-1
scaffold80|size783030	augustus_masked	match_part	770251	770487	0.93	+	.	ID=scaffold80|size783030:hsp:97152:4.5.0.6;Parent=scaffold80|size783030:hit:48371:4.5.0.6;Target=augustus_masked-scaffold80|size783030-abinit-gene-6.62-mRNA-1 1 237 +;Gap=M237
scaffold80|size783030	augustus_masked	match	619263	620294	0.65	-	.	ID=scaffold80|size783030:hit:48372:4.5.0.6;Name=augustus_masked-scaffold80|size783030-abinit-gene-6.63-mRNA-1
scaffold80|size783030	augustus_masked	match_part	619263	620294	0.65	-	.	ID=scaffold80|size783030:hsp:97153:4.5.0.6;Parent=scaffold80|size783030:hit:48372:4.5.0.6;Target=augustus_masked-scaffold80|size783030-abinit-gene-6.63-mRNA-1 1 1032 +;Gap=M1032
scaffold80|size783030	augustus_masked	match	620577	623471	0.35	-	.	ID=scaffold80|size783030:hit:48373:4.5.0.6;Name=augustus_masked-scaffold80|size783030-abinit-gene-6.64-mRNA-1
scaffold80|size783030	augustus_masked	match_part	622454	623471	0.35	-	.	ID=scaffold80|size783030:hsp:97154:4.5.0.6;Parent=scaffold80|size783030:hit:48373:4.5.0.6;Target=augustus_masked-scaffold80|size783030-abinit-gene-6.64-mRNA-1 1794 2811 +;Gap=M1018
scaffold80|size783030	augustus_masked	match_part	620577	622369	0.35	-	.	ID=scaffold80|size783030:hsp:97155:4.5.0.6;Parent=scaffold80|size783030:hit:48373:4.5.0.6;Target=augustus_masked-scaffold80|size783030-abinit-gene-6.64-mRNA-1 1 1793 +;Gap=M1793
scaffold80|size783030	augustus_masked	match	623586	625181	0.75	-	.	ID=scaffold80|size783030:hit:48374:4.5.0.6;Name=augustus_masked-scaffold80|size783030-abinit-gene-6.65-mRNA-1
scaffold80|size783030	augustus_masked	match_part	623586	625181	0.75	-	.	ID=scaffold80|size783030:hsp:97156:4.5.0.6;Parent=scaffold80|size783030:hit:48374:4.5.0.6;Target=augustus_masked-scaffold80|size783030-abinit-gene-6.65-mRNA-1 1 1596 +;Gap=M1596
scaffold80|size783030	augustus_masked	match	631570	635150	0.41	-	.	ID=scaffold80|size783030:hit:48375:4.5.0.6;Name=augustus_masked-scaffold80|size783030-abinit-gene-6.66-mRNA-1
scaffold80|size783030	augustus_masked	match_part	634685	635150	0.41	-	.	ID=scaffold80|size783030:hsp:97157:4.5.0.6;Parent=scaffold80|size783030:hit:48375:4.5.0.6;Target=augustus_masked-scaffold80|size783030-abinit-gene-6.66-mRNA-1 2478 2943 +;Gap=M466
scaffold80|size783030	augustus_masked	match_part	633529	634582	0.41	-	.	ID=scaffold80|size783030:hsp:97158:4.5.0.6;Parent=scaffold80|size783030:hit:48375:4.5.0.6;Target=augustus_masked-scaffold80|size783030-abinit-gene-6.66-mRNA-1 1424 2477 +;Gap=M1054
scaffold80|size783030	augustus_masked	match_part	632940	633384	0.41	-	.	ID=scaffold80|size783030:hsp:97159:4.5.0.6;Parent=scaffold80|size783030:hit:48375:4.5.0.6;Target=augustus_masked-scaffold80|size783030-abinit-gene-6.66-mRNA-1 979 1423 +;Gap=M445
scaffold80|size783030	augustus_masked	match_part	632422	632850	0.41	-	.	ID=scaffold80|size783030:hsp:97160:4.5.0.6;Parent=scaffold80|size783030:hit:48375:4.5.0.6;Target=augustus_masked-scaffold80|size783030-abinit-gene-6.66-mRNA-1 550 978 +;Gap=M429
scaffold80|size783030	augustus_masked	match_part	631951	632317	0.41	-	.	ID=scaffold80|size783030:hsp:97161:4.5.0.6;Parent=scaffold80|size783030:hit:48375:4.5.0.6;Target=augustus_masked-scaffold80|size783030-abinit-gene-6.66-mRNA-1 183 549 +;Gap=M367
scaffold80|size783030	augustus_masked	match_part	631779	631876	0.41	-	.	ID=scaffold80|size783030:hsp:97162:4.5.0.6;Parent=scaffold80|size783030:hit:48375:4.5.0.6;Target=augustus_masked-scaffold80|size783030-abinit-gene-6.66-mRNA-1 85 182 +;Gap=M98
scaffold80|size783030	augustus_masked	match_part	631570	631653	0.41	-	.	ID=scaffold80|size783030:hsp:97163:4.5.0.6;Parent=scaffold80|size783030:hit:48375:4.5.0.6;Target=augustus_masked-scaffold80|size783030-abinit-gene-6.66-mRNA-1 1 84 +;Gap=M84
scaffold80|size783030	augustus_masked	match	637199	638307	0.61	-	.	ID=scaffold80|size783030:hit:48376:4.5.0.6;Name=augustus_masked-scaffold80|size783030-abinit-gene-6.67-mRNA-1
scaffold80|size783030	augustus_masked	match_part	638222	638307	0.61	-	.	ID=scaffold80|size783030:hsp:97164:4.5.0.6;Parent=scaffold80|size783030:hit:48376:4.5.0.6;Target=augustus_masked-scaffold80|size783030-abinit-gene-6.67-mRNA-1 746 831 +;Gap=M86
scaffold80|size783030	augustus_masked	match_part	637854	638101	0.61	-	.	ID=scaffold80|size783030:hsp:97165:4.5.0.6;Parent=scaffold80|size783030:hit:48376:4.5.0.6;Target=augustus_masked-scaffold80|size783030-abinit-gene-6.67-mRNA-1 498 745 +;Gap=M248
scaffold80|size783030	augustus_masked	match_part	637659	637767	0.61	-	.	ID=scaffold80|size783030:hsp:97166:4.5.0.6;Parent=scaffold80|size783030:hit:48376:4.5.0.6;Target=augustus_masked-scaffold80|size783030-abinit-gene-6.67-mRNA-1 389 497 +;Gap=M109
scaffold80|size783030	augustus_masked	match_part	637199	637586	0.61	-	.	ID=scaffold80|size783030:hsp:97167:4.5.0.6;Parent=scaffold80|size783030:hit:48376:4.5.0.6;Target=augustus_masked-scaffold80|size783030-abinit-gene-6.67-mRNA-1 1 388 +;Gap=M388
scaffold80|size783030	augustus_masked	match	644037	645350	0.61	-	.	ID=scaffold80|size783030:hit:48377:4.5.0.6;Name=augustus_masked-scaffold80|size783030-abinit-gene-6.68-mRNA-1
scaffold80|size783030	augustus_masked	match_part	644524	645350	0.61	-	.	ID=scaffold80|size783030:hsp:97168:4.5.0.6;Parent=scaffold80|size783030:hit:48377:4.5.0.6;Target=augustus_masked-scaffold80|size783030-abinit-gene-6.68-mRNA-1 368 1194 +;Gap=M827
scaffold80|size783030	augustus_masked	match_part	644037	644403	0.61	-	.	ID=scaffold80|size783030:hsp:97169:4.5.0.6;Parent=scaffold80|size783030:hit:48377:4.5.0.6;Target=augustus_masked-scaffold80|size783030-abinit-gene-6.68-mRNA-1 1 367 +;Gap=M367
scaffold80|size783030	augustus_masked	match	646984	648189	1	-	.	ID=scaffold80|size783030:hit:48378:4.5.0.6;Name=augustus_masked-scaffold80|size783030-abinit-gene-6.69-mRNA-1
scaffold80|size783030	augustus_masked	match_part	646984	648189	1	-	.	ID=scaffold80|size783030:hsp:97170:4.5.0.6;Parent=scaffold80|size783030:hit:48378:4.5.0.6;Target=augustus_masked-scaffold80|size783030-abinit-gene-6.69-mRNA-1 1 1206 +;Gap=M1206
scaffold80|size783030	augustus_masked	match	701441	705101	0.53	-	.	ID=scaffold80|size783030:hit:48379:4.5.0.6;Name=augustus_masked-scaffold80|size783030-abinit-gene-6.70-mRNA-1
scaffold80|size783030	augustus_masked	match_part	704346	705101	0.53	-	.	ID=scaffold80|size783030:hsp:97171:4.5.0.6;Parent=scaffold80|size783030:hit:48379:4.5.0.6;Target=augustus_masked-scaffold80|size783030-abinit-gene-6.70-mRNA-1 2455 3210 +;Gap=M756
scaffold80|size783030	augustus_masked	match_part	704002	704275	0.53	-	.	ID=scaffold80|size783030:hsp:97172:4.5.0.6;Parent=scaffold80|size783030:hit:48379:4.5.0.6;Target=augustus_masked-scaffold80|size783030-abinit-gene-6.70-mRNA-1 2181 2454 +;Gap=M274
scaffold80|size783030	augustus_masked	match_part	703749	703933	0.53	-	.	ID=scaffold80|size783030:hsp:97173:4.5.0.6;Parent=scaffold80|size783030:hit:48379:4.5.0.6;Target=augustus_masked-scaffold80|size783030-abinit-gene-6.70-mRNA-1 1996 2180 +;Gap=M185
scaffold80|size783030	augustus_masked	match_part	703183	703660	0.53	-	.	ID=scaffold80|size783030:hsp:97174:4.5.0.6;Parent=scaffold80|size783030:hit:48379:4.5.0.6;Target=augustus_masked-scaffold80|size783030-abinit-gene-6.70-mRNA-1 1518 1995 +;Gap=M478
scaffold80|size783030	augustus_masked	match_part	702829	703106	0.53	-	.	ID=scaffold80|size783030:hsp:97175:4.5.0.6;Parent=scaffold80|size783030:hit:48379:4.5.0.6;Target=augustus_masked-scaffold80|size783030-abinit-gene-6.70-mRNA-1 1240 1517 +;Gap=M278
scaffold80|size783030	augustus_masked	match_part	701573	702755	0.53	-	.	ID=scaffold80|size783030:hsp:97176:4.5.0.6;Parent=scaffold80|size783030:hit:48379:4.5.0.6;Target=augustus_masked-scaffold80|size783030-abinit-gene-6.70-mRNA-1 57 1239 +;Gap=M1183
scaffold80|size783030	augustus_masked	match_part	701441	701496	0.53	-	.	ID=scaffold80|size783030:hsp:97177:4.5.0.6;Parent=scaffold80|size783030:hit:48379:4.5.0.6;Target=augustus_masked-scaffold80|size783030-abinit-gene-6.70-mRNA-1 1 56 +;Gap=M56
scaffold80|size783030	augustus_masked	match	734955	740629	0.69	-	.	ID=scaffold80|size783030:hit:48380:4.5.0.6;Name=augustus_masked-scaffold80|size783030-abinit-gene-6.71-mRNA-1
scaffold80|size783030	augustus_masked	match_part	737651	740629	0.69	-	.	ID=scaffold80|size783030:hsp:97178:4.5.0.6;Parent=scaffold80|size783030:hit:48380:4.5.0.6;Target=augustus_masked-scaffold80|size783030-abinit-gene-6.71-mRNA-1 2527 5505 +;Gap=M2979
scaffold80|size783030	augustus_masked	match_part	735838	737565	0.69	-	.	ID=scaffold80|size783030:hsp:97179:4.5.0.6;Parent=scaffold80|size783030:hit:48380:4.5.0.6;Target=augustus_masked-scaffold80|size783030-abinit-gene-6.71-mRNA-1 799 2526 +;Gap=M1728
scaffold80|size783030	augustus_masked	match_part	734955	735752	0.69	-	.	ID=scaffold80|size783030:hsp:97180:4.5.0.6;Parent=scaffold80|size783030:hit:48380:4.5.0.6;Target=augustus_masked-scaffold80|size783030-abinit-gene-6.71-mRNA-1 1 798 +;Gap=M798
scaffold80|size783030	augustus_masked	match	742542	743561	1	-	.	ID=scaffold80|size783030:hit:48381:4.5.0.6;Name=augustus_masked-scaffold80|size783030-abinit-gene-6.72-mRNA-1
scaffold80|size783030	augustus_masked	match_part	742542	743561	1	-	.	ID=scaffold80|size783030:hsp:97181:4.5.0.6;Parent=scaffold80|size783030:hit:48381:4.5.0.6;Target=augustus_masked-scaffold80|size783030-abinit-gene-6.72-mRNA-1 1 1020 +;Gap=M1020
scaffold80|size783030	augustus_masked	match	746470	747297	1	-	.	ID=scaffold80|size783030:hit:48382:4.5.0.6;Name=augustus_masked-scaffold80|size783030-abinit-gene-6.73-mRNA-1
scaffold80|size783030	augustus_masked	match_part	746470	747297	1	-	.	ID=scaffold80|size783030:hsp:97182:4.5.0.6;Parent=scaffold80|size783030:hit:48382:4.5.0.6;Target=augustus_masked-scaffold80|size783030-abinit-gene-6.73-mRNA-1 1 828 +;Gap=M828
scaffold80|size783030	augustus_masked	match	758989	762705	1	-	.	ID=scaffold80|size783030:hit:48383:4.5.0.6;Name=augustus_masked-scaffold80|size783030-abinit-gene-6.74-mRNA-1
scaffold80|size783030	augustus_masked	match_part	758989	762705	1	-	.	ID=scaffold80|size783030:hsp:97183:4.5.0.6;Parent=scaffold80|size783030:hit:48383:4.5.0.6;Target=augustus_masked-scaffold80|size783030-abinit-gene-6.74-mRNA-1 1 3717 +;Gap=M3717
scaffold80|size783030	augustus_masked	match	765190	766934	0.61	-	.	ID=scaffold80|size783030:hit:48384:4.5.0.6;Name=augustus_masked-scaffold80|size783030-abinit-gene-6.75-mRNA-1
scaffold80|size783030	augustus_masked	match_part	766597	766934	0.61	-	.	ID=scaffold80|size783030:hsp:97184:4.5.0.6;Parent=scaffold80|size783030:hit:48384:4.5.0.6;Target=augustus_masked-scaffold80|size783030-abinit-gene-6.75-mRNA-1 1127 1464 +;Gap=M338
scaffold80|size783030	augustus_masked	match_part	766448	766521	0.61	-	.	ID=scaffold80|size783030:hsp:97185:4.5.0.6;Parent=scaffold80|size783030:hit:48384:4.5.0.6;Target=augustus_masked-scaffold80|size783030-abinit-gene-6.75-mRNA-1 1053 1126 +;Gap=M74
scaffold80|size783030	augustus_masked	match_part	766132	766338	0.61	-	.	ID=scaffold80|size783030:hsp:97186:4.5.0.6;Parent=scaffold80|size783030:hit:48384:4.5.0.6;Target=augustus_masked-scaffold80|size783030-abinit-gene-6.75-mRNA-1 846 1052 +;Gap=M207
scaffold80|size783030	augustus_masked	match_part	765190	766034	0.61	-	.	ID=scaffold80|size783030:hsp:97187:4.5.0.6;Parent=scaffold80|size783030:hit:48384:4.5.0.6;Target=augustus_masked-scaffold80|size783030-abinit-gene-6.75-mRNA-1 1 845 +;Gap=M845
scaffold80|size783030	augustus_masked	match	767565	769208	0.98	-	.	ID=scaffold80|size783030:hit:48385:4.5.0.6;Name=augustus_masked-scaffold80|size783030-abinit-gene-6.76-mRNA-1
scaffold80|size783030	augustus_masked	match_part	767565	769208	0.98	-	.	ID=scaffold80|size783030:hsp:97188:4.5.0.6;Parent=scaffold80|size783030:hit:48385:4.5.0.6;Target=augustus_masked-scaffold80|size783030-abinit-gene-6.76-mRNA-1 1 1644 +;Gap=M1644
scaffold80|size783030	model_gff:maker	match	638784	640498	1537	+	.	ID=scaffold80|size783030:hit:48386:4.5.0.6;Name=maker-scaffold80|size783030-exonerate_est2genome-gene-6.14-mRNA-1;score=1537
scaffold80|size783030	model_gff:maker	match_part	638784	639617	.	+	.	ID=scaffold80|size783030:hsp:97189:4.5.0.6;Parent=scaffold80|size783030:hit:48386:4.5.0.6;Target=maker-scaffold80|size783030-exonerate_est2genome-gene-6.14-mRNA-1 1 834 +;Gap=M834
scaffold80|size783030	model_gff:maker	match_part	639707	639884	.	+	.	ID=scaffold80|size783030:hsp:97190:4.5.0.6;Parent=scaffold80|size783030:hit:48386:4.5.0.6;Target=maker-scaffold80|size783030-exonerate_est2genome-gene-6.14-mRNA-1 835 1012 +;Gap=M178
scaffold80|size783030	model_gff:maker	match_part	639974	640498	.	+	.	ID=scaffold80|size783030:hsp:97191:4.5.0.6;Parent=scaffold80|size783030:hit:48386:4.5.0.6;Target=maker-scaffold80|size783030-exonerate_est2genome-gene-6.14-mRNA-1 1013 1537 +;Gap=M525
scaffold80|size783030	model_gff:maker	match	641611	643604	1883	+	.	ID=scaffold80|size783030:hit:48387:4.5.0.6;Name=maker-scaffold80|size783030-exonerate_est2genome-gene-6.15-mRNA-1;score=1883
scaffold80|size783030	model_gff:maker	match_part	641611	642244	.	+	.	ID=scaffold80|size783030:hsp:97192:4.5.0.6;Parent=scaffold80|size783030:hit:48387:4.5.0.6;Target=maker-scaffold80|size783030-exonerate_est2genome-gene-6.15-mRNA-1 1 634 +;Gap=M634
scaffold80|size783030	model_gff:maker	match_part	642356	643604	.	+	.	ID=scaffold80|size783030:hsp:97193:4.5.0.6;Parent=scaffold80|size783030:hit:48387:4.5.0.6;Target=maker-scaffold80|size783030-exonerate_est2genome-gene-6.15-mRNA-1 635 1883 +;Gap=M1249
scaffold80|size783030	model_gff:maker	match	669998	671076	985	+	.	ID=scaffold80|size783030:hit:48388:4.5.0.6;Name=maker-scaffold80|size783030-exonerate_est2genome-gene-6.16-mRNA-1;score=985
scaffold80|size783030	model_gff:maker	match_part	669998	670286	.	+	.	ID=scaffold80|size783030:hsp:97194:4.5.0.6;Parent=scaffold80|size783030:hit:48388:4.5.0.6;Target=maker-scaffold80|size783030-exonerate_est2genome-gene-6.16-mRNA-1 697 985 +;Gap=M289
scaffold80|size783030	model_gff:maker	match_part	670381	671076	.	+	.	ID=scaffold80|size783030:hsp:97195:4.5.0.6;Parent=scaffold80|size783030:hit:48388:4.5.0.6;Target=maker-scaffold80|size783030-exonerate_est2genome-gene-6.16-mRNA-1 1 696 +;Gap=M696
scaffold80|size783030	model_gff:maker	match	676250	678491	2164	+	.	ID=scaffold80|size783030:hit:48389:4.5.0.6;Name=maker-scaffold80|size783030-exonerate_est2genome-gene-6.17-mRNA-1;score=2164
scaffold80|size783030	model_gff:maker	match_part	676250	678071	.	+	.	ID=scaffold80|size783030:hsp:97196:4.5.0.6;Parent=scaffold80|size783030:hit:48389:4.5.0.6;Target=maker-scaffold80|size783030-exonerate_est2genome-gene-6.17-mRNA-1 1 1822 +;Gap=M1822
scaffold80|size783030	model_gff:maker	match_part	678150	678491	.	+	.	ID=scaffold80|size783030:hsp:97197:4.5.0.6;Parent=scaffold80|size783030:hit:48389:4.5.0.6;Target=maker-scaffold80|size783030-exonerate_est2genome-gene-6.17-mRNA-1 1823 2164 +;Gap=M342
scaffold80|size783030	model_gff:maker	match	732435	734940	10832	+	.	ID=scaffold80|size783030:hit:48390:4.5.0.6;Name=maker-scaffold80|size783030-exonerate_est2genome-gene-6.18-mRNA-1;score=10832
scaffold80|size783030	model_gff:maker	match_part	732435	732647	.	+	.	ID=scaffold80|size783030:hsp:97198:4.5.0.6;Parent=scaffold80|size783030:hit:48390:4.5.0.6;Target=maker-scaffold80|size783030-exonerate_est2genome-gene-6.18-mRNA-1 1 213 +;Gap=M213
scaffold80|size783030	model_gff:maker	match_part	732776	733743	.	+	.	ID=scaffold80|size783030:hsp:97199:4.5.0.6;Parent=scaffold80|size783030:hit:48390:4.5.0.6;Target=maker-scaffold80|size783030-exonerate_est2genome-gene-6.18-mRNA-1 214 1181 +;Gap=M968
scaffold80|size783030	model_gff:maker	match_part	733856	734594	.	+	.	ID=scaffold80|size783030:hsp:97200:4.5.0.6;Parent=scaffold80|size783030:hit:48390:4.5.0.6;Target=maker-scaffold80|size783030-exonerate_est2genome-gene-6.18-mRNA-1 1182 1920 +;Gap=M739
scaffold80|size783030	model_gff:maker	match_part	734683	734940	.	+	.	ID=scaffold80|size783030:hsp:97201:4.5.0.6;Parent=scaffold80|size783030:hit:48390:4.5.0.6;Target=maker-scaffold80|size783030-exonerate_est2genome-gene-6.18-mRNA-1 1921 2178 +;Gap=M258
scaffold80|size783030	model_gff:maker	match	732435	734940	11492	+	.	ID=scaffold80|size783030:hit:48391:4.5.0.6;Name=maker-scaffold80|size783030-exonerate_est2genome-gene-6.18-mRNA-2;score=11492
scaffold80|size783030	model_gff:maker	match_part	732435	733743	.	+	.	ID=scaffold80|size783030:hsp:97202:4.5.0.6;Parent=scaffold80|size783030:hit:48391:4.5.0.6;Target=maker-scaffold80|size783030-exonerate_est2genome-gene-6.18-mRNA-2 998 2306 +;Gap=M1309
scaffold80|size783030	model_gff:maker	match_part	733856	734594	.	+	.	ID=scaffold80|size783030:hsp:97203:4.5.0.6;Parent=scaffold80|size783030:hit:48391:4.5.0.6;Target=maker-scaffold80|size783030-exonerate_est2genome-gene-6.18-mRNA-2 1 739 +;Gap=M739
scaffold80|size783030	model_gff:maker	match_part	734683	734940	.	+	.	ID=scaffold80|size783030:hsp:97204:4.5.0.6;Parent=scaffold80|size783030:hit:48391:4.5.0.6;Target=maker-scaffold80|size783030-exonerate_est2genome-gene-6.18-mRNA-2 740 997 +;Gap=M258
scaffold80|size783030	model_gff:maker	match	743914	745888	8860	+	.	ID=scaffold80|size783030:hit:48392:4.5.0.6;Name=maker-scaffold80|size783030-exonerate_est2genome-gene-6.19-mRNA-1;score=8860
scaffold80|size783030	model_gff:maker	match_part	743914	744642	.	+	.	ID=scaffold80|size783030:hsp:97205:4.5.0.6;Parent=scaffold80|size783030:hit:48392:4.5.0.6;Target=maker-scaffold80|size783030-exonerate_est2genome-gene-6.19-mRNA-1 1 729 +;Gap=M729
scaffold80|size783030	model_gff:maker	match_part	744724	745202	.	+	.	ID=scaffold80|size783030:hsp:97206:4.5.0.6;Parent=scaffold80|size783030:hit:48392:4.5.0.6;Target=maker-scaffold80|size783030-exonerate_est2genome-gene-6.19-mRNA-1 730 1208 +;Gap=M479
scaffold80|size783030	model_gff:maker	match_part	745298	745888	.	+	.	ID=scaffold80|size783030:hsp:97207:4.5.0.6;Parent=scaffold80|size783030:hit:48392:4.5.0.6;Target=maker-scaffold80|size783030-exonerate_est2genome-gene-6.19-mRNA-1 1209 1799 +;Gap=M591
scaffold80|size783030	model_gff:maker	match	757199	758902	8070	+	.	ID=scaffold80|size783030:hit:48393:4.5.0.6;Name=maker-scaffold80|size783030-exonerate_est2genome-gene-6.20-mRNA-1;score=8070
scaffold80|size783030	model_gff:maker	match_part	757199	757935	.	+	.	ID=scaffold80|size783030:hsp:97208:4.5.0.6;Parent=scaffold80|size783030:hit:48393:4.5.0.6;Target=maker-scaffold80|size783030-exonerate_est2genome-gene-6.20-mRNA-1 1 737 +;Gap=M737
scaffold80|size783030	model_gff:maker	match_part	758022	758902	.	+	.	ID=scaffold80|size783030:hsp:97209:4.5.0.6;Parent=scaffold80|size783030:hit:48393:4.5.0.6;Target=maker-scaffold80|size783030-exonerate_est2genome-gene-6.20-mRNA-1 738 1618 +;Gap=M881
scaffold80|size783030	model_gff:maker	match	763365	765125	8597	+	.	ID=scaffold80|size783030:hit:48394:4.5.0.6;Name=maker-scaffold80|size783030-exonerate_est2genome-gene-6.21-mRNA-1;score=8597
scaffold80|size783030	model_gff:maker	match_part	763365	765125	.	+	.	ID=scaffold80|size783030:hsp:97210:4.5.0.6;Parent=scaffold80|size783030:hit:48394:4.5.0.6;Target=maker-scaffold80|size783030-exonerate_est2genome-gene-6.21-mRNA-1 1 1761 +;Gap=M1761
scaffold80|size783030	model_gff:maker	match	763452	765122	1671	+	.	ID=scaffold80|size783030:hit:48395:4.5.0.6;Name=maker-scaffold80|size783030-exonerate_est2genome-gene-6.21-mRNA-2;score=1671
scaffold80|size783030	model_gff:maker	match_part	763452	765122	.	+	.	ID=scaffold80|size783030:hsp:97211:4.5.0.6;Parent=scaffold80|size783030:hit:48395:4.5.0.6;Target=maker-scaffold80|size783030-exonerate_est2genome-gene-6.21-mRNA-2 1 1671 +;Gap=M1671
scaffold80|size783030	model_gff:maker	match	619237	620301	4363	-	.	ID=scaffold80|size783030:hit:48396:4.5.0.6;Name=maker-scaffold80|size783030-exonerate_est2genome-gene-6.22-mRNA-1;score=4363
scaffold80|size783030	model_gff:maker	match_part	619237	620301	.	-	.	ID=scaffold80|size783030:hsp:97212:4.5.0.6;Parent=scaffold80|size783030:hit:48396:4.5.0.6;Target=maker-scaffold80|size783030-exonerate_est2genome-gene-6.22-mRNA-1 1 1065 +;Gap=M1065
scaffold80|size783030	model_gff:maker	match	637085	638519	1157	-	.	ID=scaffold80|size783030:hit:48397:4.5.0.6;Name=maker-scaffold80|size783030-exonerate_est2genome-gene-6.23-mRNA-1;score=1157
scaffold80|size783030	model_gff:maker	match_part	638222	638519	.	-	.	ID=scaffold80|size783030:hsp:97213:4.5.0.6;Parent=scaffold80|size783030:hit:48397:4.5.0.6;Target=maker-scaffold80|size783030-exonerate_est2genome-gene-6.23-mRNA-1 860 1157 +;Gap=M298
scaffold80|size783030	model_gff:maker	match_part	637854	638101	.	-	.	ID=scaffold80|size783030:hsp:97214:4.5.0.6;Parent=scaffold80|size783030:hit:48397:4.5.0.6;Target=maker-scaffold80|size783030-exonerate_est2genome-gene-6.23-mRNA-1 612 859 +;Gap=M248
scaffold80|size783030	model_gff:maker	match_part	637659	637767	.	-	.	ID=scaffold80|size783030:hsp:97215:4.5.0.6;Parent=scaffold80|size783030:hit:48397:4.5.0.6;Target=maker-scaffold80|size783030-exonerate_est2genome-gene-6.23-mRNA-1 503 611 +;Gap=M109
scaffold80|size783030	model_gff:maker	match_part	637085	637586	.	-	.	ID=scaffold80|size783030:hsp:97216:4.5.0.6;Parent=scaffold80|size783030:hit:48397:4.5.0.6;Target=maker-scaffold80|size783030-exonerate_est2genome-gene-6.23-mRNA-1 1 502 +;Gap=M502
scaffold80|size783030	model_gff:maker	match	637085	638519	1229	-	.	ID=scaffold80|size783030:hit:48398:4.5.0.6;Name=maker-scaffold80|size783030-exonerate_est2genome-gene-6.23-mRNA-2;score=1229
scaffold80|size783030	model_gff:maker	match_part	638222	638519	.	-	.	ID=scaffold80|size783030:hsp:97217:4.5.0.6;Parent=scaffold80|size783030:hit:48398:4.5.0.6;Target=maker-scaffold80|size783030-exonerate_est2genome-gene-6.23-mRNA-2 932 1229 +;Gap=M298
scaffold80|size783030	model_gff:maker	match_part	637854	638101	.	-	.	ID=scaffold80|size783030:hsp:97218:4.5.0.6;Parent=scaffold80|size783030:hit:48398:4.5.0.6;Target=maker-scaffold80|size783030-exonerate_est2genome-gene-6.23-mRNA-2 684 931 +;Gap=M248
scaffold80|size783030	model_gff:maker	match_part	637085	637767	.	-	.	ID=scaffold80|size783030:hsp:97219:4.5.0.6;Parent=scaffold80|size783030:hit:48398:4.5.0.6;Target=maker-scaffold80|size783030-exonerate_est2genome-gene-6.23-mRNA-2 1 683 +;Gap=M683
scaffold80|size783030	model_gff:maker	match	637096	638519	6498	-	.	ID=scaffold80|size783030:hit:48399:4.5.0.6;Name=maker-scaffold80|size783030-exonerate_est2genome-gene-6.23-mRNA-3;score=6498
scaffold80|size783030	model_gff:maker	match_part	638222	638519	.	-	.	ID=scaffold80|size783030:hsp:97220:4.5.0.6;Parent=scaffold80|size783030:hit:48399:4.5.0.6;Target=maker-scaffold80|size783030-exonerate_est2genome-gene-6.23-mRNA-3 1007 1304 +;Gap=M298
scaffold80|size783030	model_gff:maker	match_part	637096	638101	.	-	.	ID=scaffold80|size783030:hsp:97221:4.5.0.6;Parent=scaffold80|size783030:hit:48399:4.5.0.6;Target=maker-scaffold80|size783030-exonerate_est2genome-gene-6.23-mRNA-3 1 1006 +;Gap=M1006
scaffold80|size783030	model_gff:maker	match	643591	645534	1824	-	.	ID=scaffold80|size783030:hit:48400:4.5.0.6;Name=maker-scaffold80|size783030-exonerate_est2genome-gene-6.24-mRNA-1;score=1824
scaffold80|size783030	model_gff:maker	match_part	644524	645534	.	-	.	ID=scaffold80|size783030:hsp:97222:4.5.0.6;Parent=scaffold80|size783030:hit:48400:4.5.0.6;Target=maker-scaffold80|size783030-exonerate_est2genome-gene-6.24-mRNA-1 814 1824 +;Gap=M1011
scaffold80|size783030	model_gff:maker	match_part	643591	644403	.	-	.	ID=scaffold80|size783030:hsp:97223:4.5.0.6;Parent=scaffold80|size783030:hit:48400:4.5.0.6;Target=maker-scaffold80|size783030-exonerate_est2genome-gene-6.24-mRNA-1 1 813 +;Gap=M813
scaffold80|size783030	model_gff:maker	match	677884	678240	1319	-	.	ID=scaffold80|size783030:hit:48401:4.5.0.6;Name=maker-scaffold80|size783030-exonerate_est2genome-gene-6.25-mRNA-1;score=1319
scaffold80|size783030	model_gff:maker	match_part	678124	678240	.	-	.	ID=scaffold80|size783030:hsp:97224:4.5.0.6;Parent=scaffold80|size783030:hit:48401:4.5.0.6;Target=maker-scaffold80|size783030-exonerate_est2genome-gene-6.25-mRNA-1 152 268 +;Gap=M117
scaffold80|size783030	model_gff:maker	match_part	677884	678034	.	-	.	ID=scaffold80|size783030:hsp:97225:4.5.0.6;Parent=scaffold80|size783030:hit:48401:4.5.0.6;Target=maker-scaffold80|size783030-exonerate_est2genome-gene-6.25-mRNA-1 1 151 +;Gap=M151
scaffold80|size783030	model_gff:maker	match	701403	705205	16221	-	.	ID=scaffold80|size783030:hit:48402:4.5.0.6;Name=maker-scaffold80|size783030-exonerate_est2genome-gene-6.26-mRNA-1;score=16221
scaffold80|size783030	model_gff:maker	match_part	704346	705205	.	-	.	ID=scaffold80|size783030:hsp:97226:4.5.0.6;Parent=scaffold80|size783030:hit:48402:4.5.0.6;Target=maker-scaffold80|size783030-exonerate_est2genome-gene-6.26-mRNA-1 2420 3279 +;Gap=M860
scaffold80|size783030	model_gff:maker	match_part	704002	704275	.	-	.	ID=scaffold80|size783030:hsp:97227:4.5.0.6;Parent=scaffold80|size783030:hit:48402:4.5.0.6;Target=maker-scaffold80|size783030-exonerate_est2genome-gene-6.26-mRNA-1 2146 2419 +;Gap=M274
scaffold80|size783030	model_gff:maker	match_part	703749	703933	.	-	.	ID=scaffold80|size783030:hsp:97228:4.5.0.6;Parent=scaffold80|size783030:hit:48402:4.5.0.6;Target=maker-scaffold80|size783030-exonerate_est2genome-gene-6.26-mRNA-1 1961 2145 +;Gap=M185
scaffold80|size783030	model_gff:maker	match_part	703183	703660	.	-	.	ID=scaffold80|size783030:hsp:97229:4.5.0.6;Parent=scaffold80|size783030:hit:48402:4.5.0.6;Target=maker-scaffold80|size783030-exonerate_est2genome-gene-6.26-mRNA-1 1483 1960 +;Gap=M478
scaffold80|size783030	model_gff:maker	match_part	702829	703106	.	-	.	ID=scaffold80|size783030:hsp:97230:4.5.0.6;Parent=scaffold80|size783030:hit:48402:4.5.0.6;Target=maker-scaffold80|size783030-exonerate_est2genome-gene-6.26-mRNA-1 1205 1482 +;Gap=M278
scaffold80|size783030	model_gff:maker	match_part	702072	702755	.	-	.	ID=scaffold80|size783030:hsp:97231:4.5.0.6;Parent=scaffold80|size783030:hit:48402:4.5.0.6;Target=maker-scaffold80|size783030-exonerate_est2genome-gene-6.26-mRNA-1 521 1204 +;Gap=M684
scaffold80|size783030	model_gff:maker	match_part	701573	701998	.	-	.	ID=scaffold80|size783030:hsp:97232:4.5.0.6;Parent=scaffold80|size783030:hit:48402:4.5.0.6;Target=maker-scaffold80|size783030-exonerate_est2genome-gene-6.26-mRNA-1 95 520 +;Gap=M426
scaffold80|size783030	model_gff:maker	match_part	701403	701496	.	-	.	ID=scaffold80|size783030:hsp:97233:4.5.0.6;Parent=scaffold80|size783030:hit:48402:4.5.0.6;Target=maker-scaffold80|size783030-exonerate_est2genome-gene-6.26-mRNA-1 1 94 +;Gap=M94
scaffold80|size783030	model_gff:maker	match	701403	705205	16613	-	.	ID=scaffold80|size783030:hit:48403:4.5.0.6;Name=maker-scaffold80|size783030-exonerate_est2genome-gene-6.26-mRNA-2;score=16613
scaffold80|size783030	model_gff:maker	match_part	704346	705205	.	-	.	ID=scaffold80|size783030:hsp:97234:4.5.0.6;Parent=scaffold80|size783030:hit:48403:4.5.0.6;Target=maker-scaffold80|size783030-exonerate_est2genome-gene-6.26-mRNA-2 2493 3352 +;Gap=M860
scaffold80|size783030	model_gff:maker	match_part	704002	704275	.	-	.	ID=scaffold80|size783030:hsp:97235:4.5.0.6;Parent=scaffold80|size783030:hit:48403:4.5.0.6;Target=maker-scaffold80|size783030-exonerate_est2genome-gene-6.26-mRNA-2 2219 2492 +;Gap=M274
scaffold80|size783030	model_gff:maker	match_part	703749	703933	.	-	.	ID=scaffold80|size783030:hsp:97236:4.5.0.6;Parent=scaffold80|size783030:hit:48403:4.5.0.6;Target=maker-scaffold80|size783030-exonerate_est2genome-gene-6.26-mRNA-2 2034 2218 +;Gap=M185
scaffold80|size783030	model_gff:maker	match_part	703183	703660	.	-	.	ID=scaffold80|size783030:hsp:97237:4.5.0.6;Parent=scaffold80|size783030:hit:48403:4.5.0.6;Target=maker-scaffold80|size783030-exonerate_est2genome-gene-6.26-mRNA-2 1556 2033 +;Gap=M478
scaffold80|size783030	model_gff:maker	match_part	702829	703106	.	-	.	ID=scaffold80|size783030:hsp:97238:4.5.0.6;Parent=scaffold80|size783030:hit:48403:4.5.0.6;Target=maker-scaffold80|size783030-exonerate_est2genome-gene-6.26-mRNA-2 1278 1555 +;Gap=M278
scaffold80|size783030	model_gff:maker	match_part	701573	702755	.	-	.	ID=scaffold80|size783030:hsp:97239:4.5.0.6;Parent=scaffold80|size783030:hit:48403:4.5.0.6;Target=maker-scaffold80|size783030-exonerate_est2genome-gene-6.26-mRNA-2 1 1183 +;Gap=M1183
scaffold80|size783030	model_gff:maker	match_part	701403	701496	.	-	.	ID=scaffold80|size783030:hsp:97240:4.5.0.6;Parent=scaffold80|size783030:hit:48403:4.5.0.6;Target=maker-scaffold80|size783030-exonerate_est2genome-gene-6.26-mRNA-2 1184 1277 +;Gap=M94
scaffold80|size783030	model_gff:maker	match	734770	740772	29110	-	.	ID=scaffold80|size783030:hit:48404:4.5.0.6;Name=maker-scaffold80|size783030-exonerate_est2genome-gene-6.27-mRNA-1;score=29110
scaffold80|size783030	model_gff:maker	match_part	737651	740772	.	-	.	ID=scaffold80|size783030:hsp:97241:4.5.0.6;Parent=scaffold80|size783030:hit:48404:4.5.0.6;Target=maker-scaffold80|size783030-exonerate_est2genome-gene-6.27-mRNA-1 2712 5833 +;Gap=M3122
scaffold80|size783030	model_gff:maker	match_part	735838	737565	.	-	.	ID=scaffold80|size783030:hsp:97242:4.5.0.6;Parent=scaffold80|size783030:hit:48404:4.5.0.6;Target=maker-scaffold80|size783030-exonerate_est2genome-gene-6.27-mRNA-1 984 2711 +;Gap=M1728
scaffold80|size783030	model_gff:maker	match_part	734770	735752	.	-	.	ID=scaffold80|size783030:hsp:97243:4.5.0.6;Parent=scaffold80|size783030:hit:48404:4.5.0.6;Target=maker-scaffold80|size783030-exonerate_est2genome-gene-6.27-mRNA-1 1 983 +;Gap=M983
scaffold80|size783030	model_gff:maker	match	742024	743770	8124	-	.	ID=scaffold80|size783030:hit:48405:4.5.0.6;Name=maker-scaffold80|size783030-exonerate_est2genome-gene-6.28-mRNA-1;score=8124
scaffold80|size783030	model_gff:maker	match_part	742024	743770	.	-	.	ID=scaffold80|size783030:hsp:97244:4.5.0.6;Parent=scaffold80|size783030:hit:48405:4.5.0.6;Target=maker-scaffold80|size783030-exonerate_est2genome-gene-6.28-mRNA-1 1 1747 +;Gap=M1747
scaffold80|size783030	model_gff:maker	match	742499	743745	6235	-	.	ID=scaffold80|size783030:hit:48406:4.5.0.6;Name=maker-scaffold80|size783030-exonerate_est2genome-gene-6.28-mRNA-2;score=6235
scaffold80|size783030	model_gff:maker	match_part	742499	743745	.	-	.	ID=scaffold80|size783030:hsp:97245:4.5.0.6;Parent=scaffold80|size783030:hit:48406:4.5.0.6;Target=maker-scaffold80|size783030-exonerate_est2genome-gene-6.28-mRNA-2 1 1247 +;Gap=M1247
scaffold80|size783030	model_gff:maker	match	746152	747659	1323	-	.	ID=scaffold80|size783030:hit:48407:4.5.0.6;Name=maker-scaffold80|size783030-exonerate_est2genome-gene-6.29-mRNA-1;score=1323
scaffold80|size783030	model_gff:maker	match_part	747523	747659	.	-	.	ID=scaffold80|size783030:hsp:97246:4.5.0.6;Parent=scaffold80|size783030:hit:48407:4.5.0.6;Target=maker-scaffold80|size783030-exonerate_est2genome-gene-6.29-mRNA-1 1187 1323 +;Gap=M137
scaffold80|size783030	model_gff:maker	match_part	746152	747337	.	-	.	ID=scaffold80|size783030:hsp:97247:4.5.0.6;Parent=scaffold80|size783030:hit:48407:4.5.0.6;Target=maker-scaffold80|size783030-exonerate_est2genome-gene-6.29-mRNA-1 1 1186 +;Gap=M1186
scaffold80|size783030	model_gff:maker	match	758922	761505	2476	-	.	ID=scaffold80|size783030:hit:48408:4.5.0.6;Name=maker-scaffold80|size783030-exonerate_est2genome-gene-6.30-mRNA-1;score=2476
scaffold80|size783030	model_gff:maker	match_part	760342	761505	.	-	.	ID=scaffold80|size783030:hsp:97248:4.5.0.6;Parent=scaffold80|size783030:hit:48408:4.5.0.6;Target=maker-scaffold80|size783030-exonerate_est2genome-gene-6.30-mRNA-1 1313 2476 +;Gap=M1164
scaffold80|size783030	model_gff:maker	match_part	758922	760233	.	-	.	ID=scaffold80|size783030:hsp:97249:4.5.0.6;Parent=scaffold80|size783030:hit:48408:4.5.0.6;Target=maker-scaffold80|size783030-exonerate_est2genome-gene-6.30-mRNA-1 1 1312 +;Gap=M1312
scaffold80|size783030	model_gff:maker	match	765098	767753	10814	-	.	ID=scaffold80|size783030:hit:48409:4.5.0.6;Name=maker-scaffold80|size783030-exonerate_est2genome-gene-6.31-mRNA-1;score=10814
scaffold80|size783030	model_gff:maker	match_part	766597	767753	.	-	.	ID=scaffold80|size783030:hsp:97250:4.5.0.6;Parent=scaffold80|size783030:hit:48409:4.5.0.6;Target=maker-scaffold80|size783030-exonerate_est2genome-gene-6.31-mRNA-1 1030 2186 +;Gap=M1157
scaffold80|size783030	model_gff:maker	match_part	766448	766521	.	-	.	ID=scaffold80|size783030:hsp:97251:4.5.0.6;Parent=scaffold80|size783030:hit:48409:4.5.0.6;Target=maker-scaffold80|size783030-exonerate_est2genome-gene-6.31-mRNA-1 956 1029 +;Gap=M74
scaffold80|size783030	model_gff:maker	match_part	766132	766338	.	-	.	ID=scaffold80|size783030:hsp:97252:4.5.0.6;Parent=scaffold80|size783030:hit:48409:4.5.0.6;Target=maker-scaffold80|size783030-exonerate_est2genome-gene-6.31-mRNA-1 749 955 +;Gap=M207
scaffold80|size783030	model_gff:maker	match_part	765985	766034	.	-	.	ID=scaffold80|size783030:hsp:97253:4.5.0.6;Parent=scaffold80|size783030:hit:48409:4.5.0.6;Target=maker-scaffold80|size783030-exonerate_est2genome-gene-6.31-mRNA-1 699 748 +;Gap=M50
scaffold80|size783030	model_gff:maker	match_part	765753	765893	.	-	.	ID=scaffold80|size783030:hsp:97254:4.5.0.6;Parent=scaffold80|size783030:hit:48409:4.5.0.6;Target=maker-scaffold80|size783030-exonerate_est2genome-gene-6.31-mRNA-1 558 698 +;Gap=M141
scaffold80|size783030	model_gff:maker	match_part	765098	765654	.	-	.	ID=scaffold80|size783030:hsp:97255:4.5.0.6;Parent=scaffold80|size783030:hit:48409:4.5.0.6;Target=maker-scaffold80|size783030-exonerate_est2genome-gene-6.31-mRNA-1 1 557 +;Gap=M557
scaffold80|size783030	model_gff:maker	match	765098	767753	11377	-	.	ID=scaffold80|size783030:hit:48410:4.5.0.6;Name=maker-scaffold80|size783030-exonerate_est2genome-gene-6.31-mRNA-2;score=11377
scaffold80|size783030	model_gff:maker	match_part	766597	767753	.	-	.	ID=scaffold80|size783030:hsp:97256:4.5.0.6;Parent=scaffold80|size783030:hit:48410:4.5.0.6;Target=maker-scaffold80|size783030-exonerate_est2genome-gene-6.31-mRNA-2 1139 2295 +;Gap=M1157
scaffold80|size783030	model_gff:maker	match_part	766132	766521	.	-	.	ID=scaffold80|size783030:hsp:97257:4.5.0.6;Parent=scaffold80|size783030:hit:48410:4.5.0.6;Target=maker-scaffold80|size783030-exonerate_est2genome-gene-6.31-mRNA-2 1 390 +;Gap=M390
scaffold80|size783030	model_gff:maker	match_part	765985	766034	.	-	.	ID=scaffold80|size783030:hsp:97258:4.5.0.6;Parent=scaffold80|size783030:hit:48410:4.5.0.6;Target=maker-scaffold80|size783030-exonerate_est2genome-gene-6.31-mRNA-2 1089 1138 +;Gap=M50
scaffold80|size783030	model_gff:maker	match_part	765753	765893	.	-	.	ID=scaffold80|size783030:hsp:97259:4.5.0.6;Parent=scaffold80|size783030:hit:48410:4.5.0.6;Target=maker-scaffold80|size783030-exonerate_est2genome-gene-6.31-mRNA-2 948 1088 +;Gap=M141
scaffold80|size783030	model_gff:maker	match_part	765098	765654	.	-	.	ID=scaffold80|size783030:hsp:97260:4.5.0.6;Parent=scaffold80|size783030:hit:48410:4.5.0.6;Target=maker-scaffold80|size783030-exonerate_est2genome-gene-6.31-mRNA-2 391 947 +;Gap=M557
scaffold80|size783030	model_gff:maker	match	765817	767753	1765	-	.	ID=scaffold80|size783030:hit:48411:4.5.0.6;Name=maker-scaffold80|size783030-exonerate_est2genome-gene-6.31-mRNA-3;score=1765
scaffold80|size783030	model_gff:maker	match_part	766597	767753	.	-	.	ID=scaffold80|size783030:hsp:97261:4.5.0.6;Parent=scaffold80|size783030:hit:48411:4.5.0.6;Target=maker-scaffold80|size783030-exonerate_est2genome-gene-6.31-mRNA-3 609 1765 +;Gap=M1157
scaffold80|size783030	model_gff:maker	match_part	766132	766521	.	-	.	ID=scaffold80|size783030:hsp:97262:4.5.0.6;Parent=scaffold80|size783030:hit:48411:4.5.0.6;Target=maker-scaffold80|size783030-exonerate_est2genome-gene-6.31-mRNA-3 219 608 +;Gap=M390
scaffold80|size783030	model_gff:maker	match_part	765817	766034	.	-	.	ID=scaffold80|size783030:hsp:97263:4.5.0.6;Parent=scaffold80|size783030:hit:48411:4.5.0.6;Target=maker-scaffold80|size783030-exonerate_est2genome-gene-6.31-mRNA-3 1 218 +;Gap=M218
scaffold80|size783030	model_gff:maker	match	631889	635150	2781	-	.	ID=scaffold80|size783030:hit:48412:4.5.0.6;Name=maker-scaffold80|size783030-exonerate_protein2genome-gene-6.9-mRNA-1;score=2781
scaffold80|size783030	model_gff:maker	match_part	634685	635150	.	-	.	ID=scaffold80|size783030:hsp:97264:4.5.0.6;Parent=scaffold80|size783030:hit:48412:4.5.0.6;Target=maker-scaffold80|size783030-exonerate_protein2genome-gene-6.9-mRNA-1 2316 2781 +;Gap=M466
scaffold80|size783030	model_gff:maker	match_part	633529	634582	.	-	.	ID=scaffold80|size783030:hsp:97265:4.5.0.6;Parent=scaffold80|size783030:hit:48412:4.5.0.6;Target=maker-scaffold80|size783030-exonerate_protein2genome-gene-6.9-mRNA-1 1262 2315 +;Gap=M1054
scaffold80|size783030	model_gff:maker	match_part	632940	633405	.	-	.	ID=scaffold80|size783030:hsp:97266:4.5.0.6;Parent=scaffold80|size783030:hit:48412:4.5.0.6;Target=maker-scaffold80|size783030-exonerate_protein2genome-gene-6.9-mRNA-1 796 1261 +;Gap=M466
scaffold80|size783030	model_gff:maker	match_part	632560	632850	.	-	.	ID=scaffold80|size783030:hsp:97267:4.5.0.6;Parent=scaffold80|size783030:hit:48412:4.5.0.6;Target=maker-scaffold80|size783030-exonerate_protein2genome-gene-6.9-mRNA-1 505 795 +;Gap=M291
scaffold80|size783030	model_gff:maker	match_part	632422	632529	.	-	.	ID=scaffold80|size783030:hsp:97268:4.5.0.6;Parent=scaffold80|size783030:hit:48412:4.5.0.6;Target=maker-scaffold80|size783030-exonerate_protein2genome-gene-6.9-mRNA-1 397 504 +;Gap=M108
scaffold80|size783030	model_gff:maker	match_part	631889	632284	.	-	.	ID=scaffold80|size783030:hsp:97269:4.5.0.6;Parent=scaffold80|size783030:hit:48412:4.5.0.6;Target=maker-scaffold80|size783030-exonerate_protein2genome-gene-6.9-mRNA-1 1 396 +;Gap=M396
scaffold80|size783030	model_gff:maker	match	631889	632655	633	-	.	ID=scaffold80|size783030:hit:48413:4.5.0.6;Name=maker-scaffold80|size783030-exonerate_protein2genome-gene-6.9-mRNA-2;score=633
scaffold80|size783030	model_gff:maker	match_part	632560	632655	.	-	.	ID=scaffold80|size783030:hsp:97270:4.5.0.6;Parent=scaffold80|size783030:hit:48413:4.5.0.6;Target=maker-scaffold80|size783030-exonerate_protein2genome-gene-6.9-mRNA-2 430 525 +;Gap=M96
scaffold80|size783030	model_gff:maker	match_part	632422	632529	.	-	.	ID=scaffold80|size783030:hsp:97271:4.5.0.6;Parent=scaffold80|size783030:hit:48413:4.5.0.6;Target=maker-scaffold80|size783030-exonerate_protein2genome-gene-6.9-mRNA-2 526 633 +;Gap=M108
scaffold80|size783030	model_gff:maker	match_part	631889	632317	.	-	.	ID=scaffold80|size783030:hsp:97272:4.5.0.6;Parent=scaffold80|size783030:hit:48413:4.5.0.6;Target=maker-scaffold80|size783030-exonerate_protein2genome-gene-6.9-mRNA-2 1 429 +;Gap=M429
scaffold80|size783030	model_gff:maker	match	630716	631402	687	+	.	ID=scaffold80|size783030:hit:48414:4.5.0.6;Name=maker-scaffold80|size783030-exonerate_protein2genome-gene-6.0-mRNA-1;score=687
scaffold80|size783030	model_gff:maker	match_part	630716	631402	.	+	.	ID=scaffold80|size783030:hsp:97273:4.5.0.6;Parent=scaffold80|size783030:hit:48414:4.5.0.6;Target=maker-scaffold80|size783030-exonerate_protein2genome-gene-6.0-mRNA-1 1 687 +;Gap=M687
scaffold80|size783030	model_gff:maker	match	630776	631402	627	+	.	ID=scaffold80|size783030:hit:48415:4.5.0.6;Name=maker-scaffold80|size783030-exonerate_protein2genome-gene-6.0-mRNA-2;score=627
scaffold80|size783030	model_gff:maker	match_part	630776	631402	.	+	.	ID=scaffold80|size783030:hsp:97274:4.5.0.6;Parent=scaffold80|size783030:hit:48415:4.5.0.6;Target=maker-scaffold80|size783030-exonerate_protein2genome-gene-6.0-mRNA-2 1 627 +;Gap=M627
scaffold80|size783030	snap_masked	match	630716	631402	30.979	+	.	ID=scaffold80|size783030:hit:48416:4.5.0.6;Name=snap_masked-scaffold80|size783030-abinit-gene-6.14-mRNA-1
scaffold80|size783030	snap_masked	match_part	630716	631402	30.979	+	.	ID=scaffold80|size783030:hsp:97275:4.5.0.6;Parent=scaffold80|size783030:hit:48416:4.5.0.6;Target=snap_masked-scaffold80|size783030-abinit-gene-6.14-mRNA-1 1 687 +;Gap=M687
scaffold80|size783030	snap_masked	match	635346	636910	138.312	+	.	ID=scaffold80|size783030:hit:48417:4.5.0.6;Name=snap_masked-scaffold80|size783030-abinit-gene-6.15-mRNA-1
scaffold80|size783030	snap_masked	match_part	635346	635618	35.559	+	.	ID=scaffold80|size783030:hsp:97276:4.5.0.6;Parent=scaffold80|size783030:hit:48417:4.5.0.6;Target=snap_masked-scaffold80|size783030-abinit-gene-6.15-mRNA-1 1 273 +;Gap=M273
scaffold80|size783030	snap_masked	match_part	635702	636910	102.753	+	.	ID=scaffold80|size783030:hsp:97277:4.5.0.6;Parent=scaffold80|size783030:hit:48417:4.5.0.6;Target=snap_masked-scaffold80|size783030-abinit-gene-6.15-mRNA-1 274 1482 +;Gap=M1209
scaffold80|size783030	snap_masked	match	639040	640459	81.664	+	.	ID=scaffold80|size783030:hit:48418:4.5.0.6;Name=snap_masked-scaffold80|size783030-abinit-gene-6.16-mRNA-1
scaffold80|size783030	snap_masked	match_part	639040	639617	41.829	+	.	ID=scaffold80|size783030:hsp:97278:4.5.0.6;Parent=scaffold80|size783030:hit:48418:4.5.0.6;Target=snap_masked-scaffold80|size783030-abinit-gene-6.16-mRNA-1 1 578 +;Gap=M578
scaffold80|size783030	snap_masked	match_part	639821	639884	11.690	+	.	ID=scaffold80|size783030:hsp:97279:4.5.0.6;Parent=scaffold80|size783030:hit:48418:4.5.0.6;Target=snap_masked-scaffold80|size783030-abinit-gene-6.16-mRNA-1 579 642 +;Gap=M64
scaffold80|size783030	snap_masked	match_part	639974	640459	28.145	+	.	ID=scaffold80|size783030:hsp:97280:4.5.0.6;Parent=scaffold80|size783030:hit:48418:4.5.0.6;Target=snap_masked-scaffold80|size783030-abinit-gene-6.16-mRNA-1 643 1128 +;Gap=M486
scaffold80|size783030	snap_masked	match	641866	643479	117.77	+	.	ID=scaffold80|size783030:hit:48419:4.5.0.6;Name=snap_masked-scaffold80|size783030-abinit-gene-6.17-mRNA-1
scaffold80|size783030	snap_masked	match_part	641866	642220	31.133	+	.	ID=scaffold80|size783030:hsp:97281:4.5.0.6;Parent=scaffold80|size783030:hit:48419:4.5.0.6;Target=snap_masked-scaffold80|size783030-abinit-gene-6.17-mRNA-1 1 355 +;Gap=M355
scaffold80|size783030	snap_masked	match_part	642356	643479	86.637	+	.	ID=scaffold80|size783030:hsp:97282:4.5.0.6;Parent=scaffold80|size783030:hit:48419:4.5.0.6;Target=snap_masked-scaffold80|size783030-abinit-gene-6.17-mRNA-1 356 1479 +;Gap=M1124
scaffold80|size783030	snap_masked	match	645705	646769	104.474	+	.	ID=scaffold80|size783030:hit:48420:4.5.0.6;Name=snap_masked-scaffold80|size783030-abinit-gene-6.18-mRNA-1
scaffold80|size783030	snap_masked	match_part	645705	646769	104.474	+	.	ID=scaffold80|size783030:hsp:97283:4.5.0.6;Parent=scaffold80|size783030:hit:48420:4.5.0.6;Target=snap_masked-scaffold80|size783030-abinit-gene-6.18-mRNA-1 1 1065 +;Gap=M1065
scaffold80|size783030	snap_masked	match	670044	671829	92.775	+	.	ID=scaffold80|size783030:hit:48421:4.5.0.6;Name=snap_masked-scaffold80|size783030-abinit-gene-6.19-mRNA-1
scaffold80|size783030	snap_masked	match_part	670044	670286	19.711	+	.	ID=scaffold80|size783030:hsp:97284:4.5.0.6;Parent=scaffold80|size783030:hit:48421:4.5.0.6;Target=snap_masked-scaffold80|size783030-abinit-gene-6.19-mRNA-1 1 243 +;Gap=M243
scaffold80|size783030	snap_masked	match_part	670381	671829	73.064	+	.	ID=scaffold80|size783030:hsp:97285:4.5.0.6;Parent=scaffold80|size783030:hit:48421:4.5.0.6;Target=snap_masked-scaffold80|size783030-abinit-gene-6.19-mRNA-1 244 1692 +;Gap=M1449
scaffold80|size783030	snap_masked	match	676415	678346	170.254	+	.	ID=scaffold80|size783030:hit:48422:4.5.0.6;Name=snap_masked-scaffold80|size783030-abinit-gene-6.20-mRNA-1
scaffold80|size783030	snap_masked	match_part	676415	678071	151.075	+	.	ID=scaffold80|size783030:hsp:97286:4.5.0.6;Parent=scaffold80|size783030:hit:48422:4.5.0.6;Target=snap_masked-scaffold80|size783030-abinit-gene-6.20-mRNA-1 1 1657 +;Gap=M1657
scaffold80|size783030	snap_masked	match_part	678150	678346	19.179	+	.	ID=scaffold80|size783030:hsp:97287:4.5.0.6;Parent=scaffold80|size783030:hit:48422:4.5.0.6;Target=snap_masked-scaffold80|size783030-abinit-gene-6.20-mRNA-1 1658 1854 +;Gap=M197
scaffold80|size783030	snap_masked	match	687195	688576	31.832	+	.	ID=scaffold80|size783030:hit:48423:4.5.0.6;Name=snap_masked-scaffold80|size783030-abinit-gene-6.21-mRNA-1
scaffold80|size783030	snap_masked	match_part	687195	687793	16.716	+	.	ID=scaffold80|size783030:hsp:97288:4.5.0.6;Parent=scaffold80|size783030:hit:48423:4.5.0.6;Target=snap_masked-scaffold80|size783030-abinit-gene-6.21-mRNA-1 1 599 +;Gap=M599
scaffold80|size783030	snap_masked	match_part	687838	688576	15.116	+	.	ID=scaffold80|size783030:hsp:97289:4.5.0.6;Parent=scaffold80|size783030:hit:48423:4.5.0.6;Target=snap_masked-scaffold80|size783030-abinit-gene-6.21-mRNA-1 600 1338 +;Gap=M739
scaffold80|size783030	snap_masked	match	732606	734726	178.896	+	.	ID=scaffold80|size783030:hit:48424:4.5.0.6;Name=snap_masked-scaffold80|size783030-abinit-gene-6.22-mRNA-1
scaffold80|size783030	snap_masked	match_part	732606	732647	11.431	+	.	ID=scaffold80|size783030:hsp:97290:4.5.0.6;Parent=scaffold80|size783030:hit:48424:4.5.0.6;Target=snap_masked-scaffold80|size783030-abinit-gene-6.22-mRNA-1 1 42 +;Gap=M42
scaffold80|size783030	snap_masked	match_part	732776	733047	27.479	+	.	ID=scaffold80|size783030:hsp:97291:4.5.0.6;Parent=scaffold80|size783030:hit:48424:4.5.0.6;Target=snap_masked-scaffold80|size783030-abinit-gene-6.22-mRNA-1 43 314 +;Gap=M272
scaffold80|size783030	snap_masked	match_part	733257	733743	62.710	+	.	ID=scaffold80|size783030:hsp:97292:4.5.0.6;Parent=scaffold80|size783030:hit:48424:4.5.0.6;Target=snap_masked-scaffold80|size783030-abinit-gene-6.22-mRNA-1 315 801 +;Gap=M487
scaffold80|size783030	snap_masked	match_part	733856	734594	69.661	+	.	ID=scaffold80|size783030:hsp:97293:4.5.0.6;Parent=scaffold80|size783030:hit:48424:4.5.0.6;Target=snap_masked-scaffold80|size783030-abinit-gene-6.22-mRNA-1 802 1540 +;Gap=M739
scaffold80|size783030	snap_masked	match_part	734683	734726	7.615	+	.	ID=scaffold80|size783030:hsp:97294:4.5.0.6;Parent=scaffold80|size783030:hit:48424:4.5.0.6;Target=snap_masked-scaffold80|size783030-abinit-gene-6.22-mRNA-1 1541 1584 +;Gap=M44
scaffold80|size783030	snap_masked	match	741271	741957	53.571	+	.	ID=scaffold80|size783030:hit:48425:4.5.0.6;Name=snap_masked-scaffold80|size783030-abinit-gene-6.23-mRNA-1
scaffold80|size783030	snap_masked	match_part	741271	741957	53.571	+	.	ID=scaffold80|size783030:hsp:97295:4.5.0.6;Parent=scaffold80|size783030:hit:48425:4.5.0.6;Target=snap_masked-scaffold80|size783030-abinit-gene-6.23-mRNA-1 1 687 +;Gap=M687
scaffold80|size783030	snap_masked	match	744007	745206	97.693	+	.	ID=scaffold80|size783030:hit:48426:4.5.0.6;Name=snap_masked-scaffold80|size783030-abinit-gene-6.24-mRNA-1
scaffold80|size783030	snap_masked	match_part	744007	744642	55.133	+	.	ID=scaffold80|size783030:hsp:97296:4.5.0.6;Parent=scaffold80|size783030:hit:48426:4.5.0.6;Target=snap_masked-scaffold80|size783030-abinit-gene-6.24-mRNA-1 1 636 +;Gap=M636
scaffold80|size783030	snap_masked	match_part	744724	745206	42.560	+	.	ID=scaffold80|size783030:hsp:97297:4.5.0.6;Parent=scaffold80|size783030:hit:48426:4.5.0.6;Target=snap_masked-scaffold80|size783030-abinit-gene-6.24-mRNA-1 637 1119 +;Gap=M483
scaffold80|size783030	snap_masked	match	745287	745670	23.957	+	.	ID=scaffold80|size783030:hit:48427:4.5.0.6;Name=snap_masked-scaffold80|size783030-abinit-gene-6.25-mRNA-1
scaffold80|size783030	snap_masked	match_part	745287	745670	23.957	+	.	ID=scaffold80|size783030:hsp:97298:4.5.0.6;Parent=scaffold80|size783030:hit:48427:4.5.0.6;Target=snap_masked-scaffold80|size783030-abinit-gene-6.25-mRNA-1 1 384 +;Gap=M384
scaffold80|size783030	snap_masked	match	752986	753213	35.874	+	.	ID=scaffold80|size783030:hit:48428:4.5.0.6;Name=snap_masked-scaffold80|size783030-abinit-gene-6.26-mRNA-1
scaffold80|size783030	snap_masked	match_part	752986	753213	35.874	+	.	ID=scaffold80|size783030:hsp:97299:4.5.0.6;Parent=scaffold80|size783030:hit:48428:4.5.0.6;Target=snap_masked-scaffold80|size783030-abinit-gene-6.26-mRNA-1 1 228 +;Gap=M228
scaffold80|size783030	snap_masked	match	756071	756363	27.549	+	.	ID=scaffold80|size783030:hit:48429:4.5.0.6;Name=snap_masked-scaffold80|size783030-abinit-gene-6.27-mRNA-1
scaffold80|size783030	snap_masked	match_part	756071	756097	6.004	+	.	ID=scaffold80|size783030:hsp:97300:4.5.0.6;Parent=scaffold80|size783030:hit:48429:4.5.0.6;Target=snap_masked-scaffold80|size783030-abinit-gene-6.27-mRNA-1 1 27 +;Gap=M27
scaffold80|size783030	snap_masked	match_part	756160	756363	21.545	+	.	ID=scaffold80|size783030:hsp:97301:4.5.0.6;Parent=scaffold80|size783030:hit:48429:4.5.0.6;Target=snap_masked-scaffold80|size783030-abinit-gene-6.27-mRNA-1 28 231 +;Gap=M204
scaffold80|size783030	snap_masked	match	757239	758791	130.648	+	.	ID=scaffold80|size783030:hit:48430:4.5.0.6;Name=snap_masked-scaffold80|size783030-abinit-gene-6.28-mRNA-1
scaffold80|size783030	snap_masked	match_part	757239	757935	62.872	+	.	ID=scaffold80|size783030:hsp:97302:4.5.0.6;Parent=scaffold80|size783030:hit:48430:4.5.0.6;Target=snap_masked-scaffold80|size783030-abinit-gene-6.28-mRNA-1 1 697 +;Gap=M697
scaffold80|size783030	snap_masked	match_part	758022	758791	67.776	+	.	ID=scaffold80|size783030:hsp:97303:4.5.0.6;Parent=scaffold80|size783030:hit:48430:4.5.0.6;Target=snap_masked-scaffold80|size783030-abinit-gene-6.28-mRNA-1 698 1467 +;Gap=M770
scaffold80|size783030	snap_masked	match	763670	764917	105.976	+	.	ID=scaffold80|size783030:hit:48431:4.5.0.6;Name=snap_masked-scaffold80|size783030-abinit-gene-6.29-mRNA-1
scaffold80|size783030	snap_masked	match_part	763670	764917	105.976	+	.	ID=scaffold80|size783030:hsp:97304:4.5.0.6;Parent=scaffold80|size783030:hit:48431:4.5.0.6;Target=snap_masked-scaffold80|size783030-abinit-gene-6.29-mRNA-1 1 1248 +;Gap=M1248
scaffold80|size783030	snap_masked	match	770251	770487	26.158	+	.	ID=scaffold80|size783030:hit:48432:4.5.0.6;Name=snap_masked-scaffold80|size783030-abinit-gene-6.30-mRNA-1
scaffold80|size783030	snap_masked	match_part	770251	770487	26.158	+	.	ID=scaffold80|size783030:hsp:97305:4.5.0.6;Parent=scaffold80|size783030:hit:48432:4.5.0.6;Target=snap_masked-scaffold80|size783030-abinit-gene-6.30-mRNA-1 1 237 +;Gap=M237
scaffold80|size783030	snap_masked	match	619263	620570	39.283	-	.	ID=scaffold80|size783030:hit:48433:4.5.0.6;Name=snap_masked-scaffold80|size783030-abinit-gene-6.31-mRNA-1
scaffold80|size783030	snap_masked	match_part	619378	620570	33.931	-	.	ID=scaffold80|size783030:hsp:97306:4.5.0.6;Parent=scaffold80|size783030:hit:48433:4.5.0.6;Target=snap_masked-scaffold80|size783030-abinit-gene-6.31-mRNA-1 71 1263 +;Gap=M1193
scaffold80|size783030	snap_masked	match_part	619263	619332	5.352	-	.	ID=scaffold80|size783030:hsp:97307:4.5.0.6;Parent=scaffold80|size783030:hit:48433:4.5.0.6;Target=snap_masked-scaffold80|size783030-abinit-gene-6.31-mRNA-1 1 70 +;Gap=M70
scaffold80|size783030	snap_masked	match	620577	621977	78.52	-	.	ID=scaffold80|size783030:hit:48434:4.5.0.6;Name=snap_masked-scaffold80|size783030-abinit-gene-6.32-mRNA-1
scaffold80|size783030	snap_masked	match_part	621095	621977	47.644	-	.	ID=scaffold80|size783030:hsp:97308:4.5.0.6;Parent=scaffold80|size783030:hit:48434:4.5.0.6;Target=snap_masked-scaffold80|size783030-abinit-gene-6.32-mRNA-1 477 1359 +;Gap=M883
scaffold80|size783030	snap_masked	match_part	620577	621052	30.876	-	.	ID=scaffold80|size783030:hsp:97309:4.5.0.6;Parent=scaffold80|size783030:hit:48434:4.5.0.6;Target=snap_masked-scaffold80|size783030-abinit-gene-6.32-mRNA-1 1 476 +;Gap=M476
scaffold80|size783030	snap_masked	match	622404	623306	25.066	-	.	ID=scaffold80|size783030:hit:48435:4.5.0.6;Name=snap_masked-scaffold80|size783030-abinit-gene-6.33-mRNA-1
scaffold80|size783030	snap_masked	match_part	622404	623306	25.066	-	.	ID=scaffold80|size783030:hsp:97310:4.5.0.6;Parent=scaffold80|size783030:hit:48435:4.5.0.6;Target=snap_masked-scaffold80|size783030-abinit-gene-6.33-mRNA-1 1 903 +;Gap=M903
scaffold80|size783030	snap_masked	match	623586	625172	68.318	-	.	ID=scaffold80|size783030:hit:48436:4.5.0.6;Name=snap_masked-scaffold80|size783030-abinit-gene-6.34-mRNA-1
scaffold80|size783030	snap_masked	match_part	623586	625172	68.318	-	.	ID=scaffold80|size783030:hsp:97311:4.5.0.6;Parent=scaffold80|size783030:hit:48436:4.5.0.6;Target=snap_masked-scaffold80|size783030-abinit-gene-6.34-mRNA-1 1 1587 +;Gap=M1587
scaffold80|size783030	snap_masked	match	631570	632314	44.901	-	.	ID=scaffold80|size783030:hit:48437:4.5.0.6;Name=snap_masked-scaffold80|size783030-abinit-gene-6.35-mRNA-1
scaffold80|size783030	snap_masked	match_part	631951	632314	29.197	-	.	ID=scaffold80|size783030:hsp:97312:4.5.0.6;Parent=scaffold80|size783030:hit:48437:4.5.0.6;Target=snap_masked-scaffold80|size783030-abinit-gene-6.35-mRNA-1 183 546 +;Gap=M364
scaffold80|size783030	snap_masked	match_part	631779	631876	1.376	-	.	ID=scaffold80|size783030:hsp:97313:4.5.0.6;Parent=scaffold80|size783030:hit:48437:4.5.0.6;Target=snap_masked-scaffold80|size783030-abinit-gene-6.35-mRNA-1 85 182 +;Gap=M98
scaffold80|size783030	snap_masked	match_part	631570	631653	14.328	-	.	ID=scaffold80|size783030:hsp:97314:4.5.0.6;Parent=scaffold80|size783030:hit:48437:4.5.0.6;Target=snap_masked-scaffold80|size783030-abinit-gene-6.35-mRNA-1 1 84 +;Gap=M84
scaffold80|size783030	snap_masked	match	632410	633404	55.632	-	.	ID=scaffold80|size783030:hit:48438:4.5.0.6;Name=snap_masked-scaffold80|size783030-abinit-gene-6.36-mRNA-1
scaffold80|size783030	snap_masked	match_part	632940	633404	35.746	-	.	ID=scaffold80|size783030:hsp:97315:4.5.0.6;Parent=scaffold80|size783030:hit:48438:4.5.0.6;Target=snap_masked-scaffold80|size783030-abinit-gene-6.36-mRNA-1 442 906 +;Gap=M465
scaffold80|size783030	snap_masked	match_part	632410	632850	19.886	-	.	ID=scaffold80|size783030:hsp:97316:4.5.0.6;Parent=scaffold80|size783030:hit:48438:4.5.0.6;Target=snap_masked-scaffold80|size783030-abinit-gene-6.36-mRNA-1 1 441 +;Gap=M441
scaffold80|size783030	snap_masked	match	633525	635150	77.02	-	.	ID=scaffold80|size783030:hit:48439:4.5.0.6;Name=snap_masked-scaffold80|size783030-abinit-gene-6.37-mRNA-1
scaffold80|size783030	snap_masked	match_part	634685	635150	29.908	-	.	ID=scaffold80|size783030:hsp:97317:4.5.0.6;Parent=scaffold80|size783030:hit:48439:4.5.0.6;Target=snap_masked-scaffold80|size783030-abinit-gene-6.37-mRNA-1 1059 1524 +;Gap=M466
scaffold80|size783030	snap_masked	match_part	633525	634582	47.112	-	.	ID=scaffold80|size783030:hsp:97318:4.5.0.6;Parent=scaffold80|size783030:hit:48439:4.5.0.6;Target=snap_masked-scaffold80|size783030-abinit-gene-6.37-mRNA-1 1 1058 +;Gap=M1058
scaffold80|size783030	snap_masked	match	637199	638418	77.465	-	.	ID=scaffold80|size783030:hit:48440:4.5.0.6;Name=snap_masked-scaffold80|size783030-abinit-gene-6.38-mRNA-1
scaffold80|size783030	snap_masked	match_part	638222	638418	19.080	-	.	ID=scaffold80|size783030:hsp:97319:4.5.0.6;Parent=scaffold80|size783030:hit:48440:4.5.0.6;Target=snap_masked-scaffold80|size783030-abinit-gene-6.38-mRNA-1 746 942 +;Gap=M197
scaffold80|size783030	snap_masked	match_part	637854	638101	18.976	-	.	ID=scaffold80|size783030:hsp:97320:4.5.0.6;Parent=scaffold80|size783030:hit:48440:4.5.0.6;Target=snap_masked-scaffold80|size783030-abinit-gene-6.38-mRNA-1 498 745 +;Gap=M248
scaffold80|size783030	snap_masked	match_part	637659	637767	17.667	-	.	ID=scaffold80|size783030:hsp:97321:4.5.0.6;Parent=scaffold80|size783030:hit:48440:4.5.0.6;Target=snap_masked-scaffold80|size783030-abinit-gene-6.38-mRNA-1 389 497 +;Gap=M109
scaffold80|size783030	snap_masked	match_part	637199	637586	21.742	-	.	ID=scaffold80|size783030:hsp:97322:4.5.0.6;Parent=scaffold80|size783030:hit:48440:4.5.0.6;Target=snap_masked-scaffold80|size783030-abinit-gene-6.38-mRNA-1 1 388 +;Gap=M388
scaffold80|size783030	snap_masked	match	644037	645350	178.295	-	.	ID=scaffold80|size783030:hit:48441:4.5.0.6;Name=snap_masked-scaffold80|size783030-abinit-gene-6.39-mRNA-1
scaffold80|size783030	snap_masked	match_part	644524	645350	129.249	-	.	ID=scaffold80|size783030:hsp:97323:4.5.0.6;Parent=scaffold80|size783030:hit:48441:4.5.0.6;Target=snap_masked-scaffold80|size783030-abinit-gene-6.39-mRNA-1 368 1194 +;Gap=M827
scaffold80|size783030	snap_masked	match_part	644037	644403	49.046	-	.	ID=scaffold80|size783030:hsp:97324:4.5.0.6;Parent=scaffold80|size783030:hit:48441:4.5.0.6;Target=snap_masked-scaffold80|size783030-abinit-gene-6.39-mRNA-1 1 367 +;Gap=M367
scaffold80|size783030	snap_masked	match	646984	648189	115.465	-	.	ID=scaffold80|size783030:hit:48442:4.5.0.6;Name=snap_masked-scaffold80|size783030-abinit-gene-6.40-mRNA-1
scaffold80|size783030	snap_masked	match_part	646984	648189	115.465	-	.	ID=scaffold80|size783030:hsp:97325:4.5.0.6;Parent=scaffold80|size783030:hit:48442:4.5.0.6;Target=snap_masked-scaffold80|size783030-abinit-gene-6.40-mRNA-1 1 1206 +;Gap=M1206
scaffold80|size783030	snap_masked	match	650972	651232	30.025	-	.	ID=scaffold80|size783030:hit:48443:4.5.0.6;Name=snap_masked-scaffold80|size783030-abinit-gene-6.41-mRNA-1
scaffold80|size783030	snap_masked	match_part	651176	651232	11.538	-	.	ID=scaffold80|size783030:hsp:97326:4.5.0.6;Parent=scaffold80|size783030:hit:48443:4.5.0.6;Target=snap_masked-scaffold80|size783030-abinit-gene-6.41-mRNA-1 136 192 +;Gap=M57
scaffold80|size783030	snap_masked	match_part	650972	651106	18.487	-	.	ID=scaffold80|size783030:hsp:97327:4.5.0.6;Parent=scaffold80|size783030:hit:48443:4.5.0.6;Target=snap_masked-scaffold80|size783030-abinit-gene-6.41-mRNA-1 1 135 +;Gap=M135
scaffold80|size783030	snap_masked	match	701553	705101	162.938	-	.	ID=scaffold80|size783030:hit:48444:4.5.0.6;Name=snap_masked-scaffold80|size783030-abinit-gene-6.42-mRNA-1
scaffold80|size783030	snap_masked	match_part	704346	705101	53.458	-	.	ID=scaffold80|size783030:hsp:97328:4.5.0.6;Parent=scaffold80|size783030:hit:48444:4.5.0.6;Target=snap_masked-scaffold80|size783030-abinit-gene-6.42-mRNA-1 2320 3075 +;Gap=M756
scaffold80|size783030	snap_masked	match_part	704081	704275	15.653	-	.	ID=scaffold80|size783030:hsp:97329:4.5.0.6;Parent=scaffold80|size783030:hit:48444:4.5.0.6;Target=snap_masked-scaffold80|size783030-abinit-gene-6.42-mRNA-1 2125 2319 +;Gap=M195
scaffold80|size783030	snap_masked	match_part	703749	703913	14.553	-	.	ID=scaffold80|size783030:hsp:97330:4.5.0.6;Parent=scaffold80|size783030:hit:48444:4.5.0.6;Target=snap_masked-scaffold80|size783030-abinit-gene-6.42-mRNA-1 1960 2124 +;Gap=M165
scaffold80|size783030	snap_masked	match_part	703183	703660	35.960	-	.	ID=scaffold80|size783030:hsp:97331:4.5.0.6;Parent=scaffold80|size783030:hit:48444:4.5.0.6;Target=snap_masked-scaffold80|size783030-abinit-gene-6.42-mRNA-1 1482 1959 +;Gap=M478
scaffold80|size783030	snap_masked	match_part	702829	703106	8.538	-	.	ID=scaffold80|size783030:hsp:97332:4.5.0.6;Parent=scaffold80|size783030:hit:48444:4.5.0.6;Target=snap_masked-scaffold80|size783030-abinit-gene-6.42-mRNA-1 1204 1481 +;Gap=M278
scaffold80|size783030	snap_masked	match_part	701553	702755	34.776	-	.	ID=scaffold80|size783030:hsp:97333:4.5.0.6;Parent=scaffold80|size783030:hit:48444:4.5.0.6;Target=snap_masked-scaffold80|size783030-abinit-gene-6.42-mRNA-1 1 1203 +;Gap=M1203
scaffold80|size783030	snap_masked	match	734955	740617	585.528	-	.	ID=scaffold80|size783030:hit:48445:4.5.0.6;Name=snap_masked-scaffold80|size783030-abinit-gene-6.43-mRNA-1
scaffold80|size783030	snap_masked	match_part	737651	740617	352.868	-	.	ID=scaffold80|size783030:hsp:97334:4.5.0.6;Parent=scaffold80|size783030:hit:48445:4.5.0.6;Target=snap_masked-scaffold80|size783030-abinit-gene-6.43-mRNA-1 2527 5493 +;Gap=M2967
scaffold80|size783030	snap_masked	match_part	735838	737565	165.297	-	.	ID=scaffold80|size783030:hsp:97335:4.5.0.6;Parent=scaffold80|size783030:hit:48445:4.5.0.6;Target=snap_masked-scaffold80|size783030-abinit-gene-6.43-mRNA-1 799 2526 +;Gap=M1728
scaffold80|size783030	snap_masked	match_part	734955	735752	67.363	-	.	ID=scaffold80|size783030:hsp:97336:4.5.0.6;Parent=scaffold80|size783030:hit:48445:4.5.0.6;Target=snap_masked-scaffold80|size783030-abinit-gene-6.43-mRNA-1 1 798 +;Gap=M798
scaffold80|size783030	snap_masked	match	742542	743561	98.915	-	.	ID=scaffold80|size783030:hit:48446:4.5.0.6;Name=snap_masked-scaffold80|size783030-abinit-gene-6.44-mRNA-1
scaffold80|size783030	snap_masked	match_part	742542	743561	98.915	-	.	ID=scaffold80|size783030:hsp:97337:4.5.0.6;Parent=scaffold80|size783030:hit:48446:4.5.0.6;Target=snap_masked-scaffold80|size783030-abinit-gene-6.44-mRNA-1 1 1020 +;Gap=M1020
scaffold80|size783030	snap_masked	match	746470	747297	65.014	-	.	ID=scaffold80|size783030:hit:48447:4.5.0.6;Name=snap_masked-scaffold80|size783030-abinit-gene-6.45-mRNA-1
scaffold80|size783030	snap_masked	match_part	746470	747297	65.014	-	.	ID=scaffold80|size783030:hsp:97338:4.5.0.6;Parent=scaffold80|size783030:hit:48447:4.5.0.6;Target=snap_masked-scaffold80|size783030-abinit-gene-6.45-mRNA-1 1 828 +;Gap=M828
scaffold80|size783030	snap_masked	match	758989	762705	252.403	-	.	ID=scaffold80|size783030:hit:48448:4.5.0.6;Name=snap_masked-scaffold80|size783030-abinit-gene-6.46-mRNA-1
scaffold80|size783030	snap_masked	match_part	758989	762705	252.403	-	.	ID=scaffold80|size783030:hsp:97339:4.5.0.6;Parent=scaffold80|size783030:hit:48448:4.5.0.6;Target=snap_masked-scaffold80|size783030-abinit-gene-6.46-mRNA-1 1 3717 +;Gap=M3717
scaffold80|size783030	snap_masked	match	765190	766934	131.801	-	.	ID=scaffold80|size783030:hit:48449:4.5.0.6;Name=snap_masked-scaffold80|size783030-abinit-gene-6.47-mRNA-1
scaffold80|size783030	snap_masked	match_part	766597	766934	37.054	-	.	ID=scaffold80|size783030:hsp:97340:4.5.0.6;Parent=scaffold80|size783030:hit:48449:4.5.0.6;Target=snap_masked-scaffold80|size783030-abinit-gene-6.47-mRNA-1 1058 1395 +;Gap=M338
scaffold80|size783030	snap_masked	match_part	766448	766521	6.492	-	.	ID=scaffold80|size783030:hsp:97341:4.5.0.6;Parent=scaffold80|size783030:hit:48449:4.5.0.6;Target=snap_masked-scaffold80|size783030-abinit-gene-6.47-mRNA-1 984 1057 +;Gap=M74
scaffold80|size783030	snap_masked	match_part	766132	766338	7.327	-	.	ID=scaffold80|size783030:hsp:97342:4.5.0.6;Parent=scaffold80|size783030:hit:48449:4.5.0.6;Target=snap_masked-scaffold80|size783030-abinit-gene-6.47-mRNA-1 777 983 +;Gap=M207
scaffold80|size783030	snap_masked	match_part	765985	766034	5.440	-	.	ID=scaffold80|size783030:hsp:97343:4.5.0.6;Parent=scaffold80|size783030:hit:48449:4.5.0.6;Target=snap_masked-scaffold80|size783030-abinit-gene-6.47-mRNA-1 727 776 +;Gap=M50
scaffold80|size783030	snap_masked	match_part	765700	765960	19.374	-	.	ID=scaffold80|size783030:hsp:97344:4.5.0.6;Parent=scaffold80|size783030:hit:48449:4.5.0.6;Target=snap_masked-scaffold80|size783030-abinit-gene-6.47-mRNA-1 466 726 +;Gap=M261
scaffold80|size783030	snap_masked	match_part	765190	765654	56.114	-	.	ID=scaffold80|size783030:hsp:97345:4.5.0.6;Parent=scaffold80|size783030:hit:48449:4.5.0.6;Target=snap_masked-scaffold80|size783030-abinit-gene-6.47-mRNA-1 1 465 +;Gap=M465
scaffold80|size783030	snap_masked	match	767565	769208	103.231	-	.	ID=scaffold80|size783030:hit:48450:4.5.0.6;Name=snap_masked-scaffold80|size783030-abinit-gene-6.48-mRNA-1
scaffold80|size783030	snap_masked	match_part	767565	769208	103.231	-	.	ID=scaffold80|size783030:hsp:97346:4.5.0.6;Parent=scaffold80|size783030:hit:48450:4.5.0.6;Target=snap_masked-scaffold80|size783030-abinit-gene-6.48-mRNA-1 1 1644 +;Gap=M1644
###
scaffold80|size783030	repeatmasker	match	10980	11006	12	+	.	ID=scaffold80|size783030:hit:45410:1.3.0.0;Name=species:%2528ACAGT%2529n|genus:Simple_repeat;Target=species:%2528ACAGT%2529n|genus:Simple_repeat 1 27 +
scaffold80|size783030	repeatmasker	match_part	10980	11006	12	+	.	ID=scaffold80|size783030:hsp:91085:1.3.0.0;Parent=scaffold80|size783030:hit:45410:1.3.0.0;Target=species:%252528ACAGT%252529n|genus:Simple_repeat 1 27 +
scaffold80|size783030	repeatmasker	match	12099	12153	24	+	.	ID=scaffold80|size783030:hit:45411:1.3.0.0;Name=species:%2528TACGACC%2529n|genus:Simple_repeat;Target=species:%2528TACGACC%2529n|genus:Simple_repeat 1 55 +
scaffold80|size783030	repeatmasker	match_part	12099	12153	24	+	.	ID=scaffold80|size783030:hsp:91086:1.3.0.0;Parent=scaffold80|size783030:hit:45411:1.3.0.0;Target=species:%252528TACGACC%252529n|genus:Simple_repeat 1 55 +
scaffold80|size783030	repeatmasker	match	67493	67549	60	+	.	ID=scaffold80|size783030:hit:45412:1.3.0.0;Name=species:%2528AAT%2529n|genus:Simple_repeat;Target=species:%2528AAT%2529n|genus:Simple_repeat 1 58 +
scaffold80|size783030	repeatmasker	match_part	67493	67549	60	+	.	ID=scaffold80|size783030:hsp:91087:1.3.0.0;Parent=scaffold80|size783030:hit:45412:1.3.0.0;Target=species:%252528AAT%252529n|genus:Simple_repeat 1 58 +
scaffold80|size783030	repeatmasker	match	37618	37652	18	+	.	ID=scaffold80|size783030:hit:45413:1.3.0.0;Name=species:%2528CTC%2529n|genus:Simple_repeat;Target=species:%2528CTC%2529n|genus:Simple_repeat 1 35 +
scaffold80|size783030	repeatmasker	match_part	37618	37652	18	+	.	ID=scaffold80|size783030:hsp:91088:1.3.0.0;Parent=scaffold80|size783030:hit:45413:1.3.0.0;Target=species:%252528CTC%252529n|genus:Simple_repeat 1 35 +
scaffold80|size783030	repeatmasker	match	25800	25847	12	+	.	ID=scaffold80|size783030:hit:45414:1.3.0.0;Name=species:%2528TTTCA%2529n|genus:Simple_repeat;Target=species:%2528TTTCA%2529n|genus:Simple_repeat 1 50 +
scaffold80|size783030	repeatmasker	match_part	25800	25847	12	+	.	ID=scaffold80|size783030:hsp:91089:1.3.0.0;Parent=scaffold80|size783030:hit:45414:1.3.0.0;Target=species:%252528TTTCA%252529n|genus:Simple_repeat 1 50 +
scaffold80|size783030	repeatmasker	match	44791	44867	13	+	.	ID=scaffold80|size783030:hit:45415:1.3.0.0;Name=species:%2528TATCG%2529n|genus:Simple_repeat;Target=species:%2528TATCG%2529n|genus:Simple_repeat 1 81 +
scaffold80|size783030	repeatmasker	match_part	44791	44867	13	+	.	ID=scaffold80|size783030:hsp:91090:1.3.0.0;Parent=scaffold80|size783030:hit:45415:1.3.0.0;Target=species:%252528TATCG%252529n|genus:Simple_repeat 1 81 +
scaffold80|size783030	repeatmasker	match	4	191	1222	+	.	ID=scaffold80|size783030:hit:45416:1.3.0.0;Name=species:genome_3_14621|genus:Unspecified;Target=species:genome_3_14621|genus:Unspecified 1 159 +
scaffold80|size783030	repeatmasker	match_part	4	191	1222	+	.	ID=scaffold80|size783030:hsp:91091:1.3.0.0;Parent=scaffold80|size783030:hit:45416:1.3.0.0;Target=species:genome_3_14621|genus:Unspecified 1 159 +
scaffold80|size783030	repeatmasker	match	4229	5607	7466	+	.	ID=scaffold80|size783030:hit:45417:1.3.0.0;Name=species:genome_5_144|genus:Unspecified;Target=species:genome_5_144|genus:Unspecified 1 946 +
scaffold80|size783030	repeatmasker	match_part	4229	5607	7466	+	.	ID=scaffold80|size783030:hsp:91092:1.3.0.0;Parent=scaffold80|size783030:hit:45417:1.3.0.0;Target=species:genome_5_144|genus:Unspecified 1 946 +
scaffold80|size783030	repeatmasker	match	6746	6867	242	+	.	ID=scaffold80|size783030:hit:45418:1.3.0.0;Name=species:genome_8_12029|genus:Unspecified;Target=species:genome_8_12029|genus:Unspecified 183 291 +
scaffold80|size783030	repeatmasker	match_part	6746	6867	242	+	.	ID=scaffold80|size783030:hsp:91093:1.3.0.0;Parent=scaffold80|size783030:hit:45418:1.3.0.0;Target=species:genome_8_12029|genus:Unspecified 183 291 +
scaffold80|size783030	repeatmasker	match	7284	7625	1060	+	.	ID=scaffold80|size783030:hit:45419:1.3.0.0;Name=species:rnd-5_family-1970|genus:Unknown;Target=species:rnd-5_family-1970|genus:Unknown 903 1232 +
scaffold80|size783030	repeatmasker	match_part	7284	7625	1060	+	.	ID=scaffold80|size783030:hsp:91094:1.3.0.0;Parent=scaffold80|size783030:hit:45419:1.3.0.0;Target=species:rnd-5_family-1970|genus:Unknown 903 1232 +
scaffold80|size783030	repeatmasker	match	8109	8337	326	+	.	ID=scaffold80|size783030:hit:45420:1.3.0.0;Name=species:genome_2_20414|genus:Unspecified;Target=species:genome_2_20414|genus:Unspecified 5 247 +
scaffold80|size783030	repeatmasker	match_part	8109	8337	326	+	.	ID=scaffold80|size783030:hsp:91095:1.3.0.0;Parent=scaffold80|size783030:hit:45420:1.3.0.0;Target=species:genome_2_20414|genus:Unspecified 5 247 +
scaffold80|size783030	repeatmasker	match	8388	9437	1447	+	.	ID=scaffold80|size783030:hit:45421:1.3.0.0;Name=species:genome_10_6370|genus:Unspecified;Target=species:genome_10_6370|genus:Unspecified 44 429 +
scaffold80|size783030	repeatmasker	match_part	8388	9437	1447	+	.	ID=scaffold80|size783030:hsp:91096:1.3.0.0;Parent=scaffold80|size783030:hit:45421:1.3.0.0;Target=species:genome_10_6370|genus:Unspecified 44 429 +
scaffold80|size783030	repeatmasker	match	11165	11477	568	+	.	ID=scaffold80|size783030:hit:45422:1.3.0.0;Name=species:rnd-5_family-3919|genus:Unknown;Target=species:rnd-5_family-3919|genus:Unknown 1 125 +
scaffold80|size783030	repeatmasker	match_part	11165	11477	568	+	.	ID=scaffold80|size783030:hsp:91097:1.3.0.0;Parent=scaffold80|size783030:hit:45422:1.3.0.0;Target=species:rnd-5_family-3919|genus:Unknown 1 125 +
scaffold80|size783030	repeatmasker	match	11545	12098	4079	+	.	ID=scaffold80|size783030:hit:45423:1.3.0.0;Name=species:rnd-5_family-3919|genus:Unknown;Target=species:rnd-5_family-3919|genus:Unknown 35 586 +
scaffold80|size783030	repeatmasker	match_part	11545	12098	4079	+	.	ID=scaffold80|size783030:hsp:91098:1.3.0.0;Parent=scaffold80|size783030:hit:45423:1.3.0.0;Target=species:rnd-5_family-3919|genus:Unknown 35 586 +
scaffold80|size783030	repeatmasker	match	12155	12921	4938	+	.	ID=scaffold80|size783030:hit:45424:1.3.0.0;Name=species:rnd-5_family-4389|genus:Unknown;Target=species:rnd-5_family-4389|genus:Unknown 1 747 +
scaffold80|size783030	repeatmasker	match_part	12155	12921	4938	+	.	ID=scaffold80|size783030:hsp:91099:1.3.0.0;Parent=scaffold80|size783030:hit:45424:1.3.0.0;Target=species:rnd-5_family-4389|genus:Unknown 1 747 +
scaffold80|size783030	repeatmasker	match	13039	14414	876	+	.	ID=scaffold80|size783030:hit:45425:1.3.0.0;Name=species:rnd-1_family-350|genus:Unknown;Target=species:rnd-1_family-350|genus:Unknown 264 699 +
scaffold80|size783030	repeatmasker	match_part	13039	14414	876	+	.	ID=scaffold80|size783030:hsp:91100:1.3.0.0;Parent=scaffold80|size783030:hit:45425:1.3.0.0;Target=species:rnd-1_family-350|genus:Unknown 264 699 +
scaffold80|size783030	repeatmasker	match	14688	14726	251	+	.	ID=scaffold80|size783030:hit:45426:1.3.0.0;Name=species:rnd-1_family-1203|genus:Unknown;Target=species:rnd-1_family-1203|genus:Unknown 1 37 +
scaffold80|size783030	repeatmasker	match_part	14688	14726	251	+	.	ID=scaffold80|size783030:hsp:91101:1.3.0.0;Parent=scaffold80|size783030:hit:45426:1.3.0.0;Target=species:rnd-1_family-1203|genus:Unknown 1 37 +
scaffold80|size783030	repeatmasker	match	14827	15016	387	+	.	ID=scaffold80|size783030:hit:45427:1.3.0.0;Name=species:rnd-5_family-392|genus:Unknown;Target=species:rnd-5_family-392|genus:Unknown 340 517 +
scaffold80|size783030	repeatmasker	match_part	14827	15016	387	+	.	ID=scaffold80|size783030:hsp:91102:1.3.0.0;Parent=scaffold80|size783030:hit:45427:1.3.0.0;Target=species:rnd-5_family-392|genus:Unknown 340 517 +
scaffold80|size783030	repeatmasker	match	17047	17479	2024	+	.	ID=scaffold80|size783030:hit:45428:1.3.0.0;Name=species:scaffold21|size630201_%2528dbseq-nr_224%2529_%255B497027%252C503169%255D|genus:Unspecified;Target=species:scaffold21|size630201_%2528dbseq-nr_224%2529_%255B497027%252C503169%255D|genus:Unspecified 67 506 +
scaffold80|size783030	repeatmasker	match_part	17047	17479	2024	+	.	ID=scaffold80|size783030:hsp:91103:1.3.0.0;Parent=scaffold80|size783030:hit:45428:1.3.0.0;Target=species:scaffold21|size630201_%252528dbseq-nr_224%252529_%25255B497027%25252C503169%25255D|genus:Unspecified 67 506 +
scaffold80|size783030	repeatmasker	match	17672	18259	298	+	.	ID=scaffold80|size783030:hit:45429:1.3.0.0;Name=species:scaffold208|size262725_%2528dbseq-nr_431%2529_%255B103277%252C109396%255D|genus:Unspecified;Target=species:scaffold208|size262725_%2528dbseq-nr_431%2529_%255B103277%252C109396%255D|genus:Unspecified 4843 5433 +
scaffold80|size783030	repeatmasker	match_part	17672	18259	298	+	.	ID=scaffold80|size783030:hsp:91104:1.3.0.0;Parent=scaffold80|size783030:hit:45429:1.3.0.0;Target=species:scaffold208|size262725_%252528dbseq-nr_431%252529_%25255B103277%25252C109396%25255D|genus:Unspecified 4843 5433 +
scaffold80|size783030	repeatmasker	match	19476	20034	641	+	.	ID=scaffold80|size783030:hit:45430:1.3.0.0;Name=species:rnd-5_family-29|genus:Unknown;Target=species:rnd-5_family-29|genus:Unknown 825 1640 +
scaffold80|size783030	repeatmasker	match_part	19476	20034	641	+	.	ID=scaffold80|size783030:hsp:91105:1.3.0.0;Parent=scaffold80|size783030:hit:45430:1.3.0.0;Target=species:rnd-5_family-29|genus:Unknown 825 1640 +
scaffold80|size783030	repeatmasker	match	20146	20376	381	+	.	ID=scaffold80|size783030:hit:45431:1.3.0.0;Name=species:rnd-4_family-1505|genus:Unknown;Target=species:rnd-4_family-1505|genus:Unknown 383 618 +
scaffold80|size783030	repeatmasker	match_part	20146	20376	381	+	.	ID=scaffold80|size783030:hsp:91106:1.3.0.0;Parent=scaffold80|size783030:hit:45431:1.3.0.0;Target=species:rnd-4_family-1505|genus:Unknown 383 618 +
scaffold80|size783030	repeatmasker	match	20556	20848	917	+	.	ID=scaffold80|size783030:hit:45432:1.3.0.0;Name=species:rnd-5_family-6004|genus:Unknown;Target=species:rnd-5_family-6004|genus:Unknown 6 324 +
scaffold80|size783030	repeatmasker	match_part	20556	20848	917	+	.	ID=scaffold80|size783030:hsp:91107:1.3.0.0;Parent=scaffold80|size783030:hit:45432:1.3.0.0;Target=species:rnd-5_family-6004|genus:Unknown 6 324 +
scaffold80|size783030	repeatmasker	match	20967	21323	499	+	.	ID=scaffold80|size783030:hit:45433:1.3.0.0;Name=species:genome_3_19411|genus:Unspecified;Target=species:genome_3_19411|genus:Unspecified 1 362 +
scaffold80|size783030	repeatmasker	match_part	20967	21323	499	+	.	ID=scaffold80|size783030:hsp:91108:1.3.0.0;Parent=scaffold80|size783030:hit:45433:1.3.0.0;Target=species:genome_3_19411|genus:Unspecified 1 362 +
scaffold80|size783030	repeatmasker	match	21571	24238	4825	+	.	ID=scaffold80|size783030:hit:45434:1.3.0.0;Name=species:rnd-1_family-124|genus:Unknown;Target=species:rnd-1_family-124|genus:Unknown 1 623 +
scaffold80|size783030	repeatmasker	match_part	21571	24238	4825	+	.	ID=scaffold80|size783030:hsp:91109:1.3.0.0;Parent=scaffold80|size783030:hit:45434:1.3.0.0;Target=species:rnd-1_family-124|genus:Unknown 1 623 +
scaffold80|size783030	repeatmasker	match	28177	28308	528	+	.	ID=scaffold80|size783030:hit:45435:1.3.0.0;Name=species:rnd-4_family-32|genus:Unknown;Target=species:rnd-4_family-32|genus:Unknown 307 444 +
scaffold80|size783030	repeatmasker	match_part	28177	28308	528	+	.	ID=scaffold80|size783030:hsp:91110:1.3.0.0;Parent=scaffold80|size783030:hit:45435:1.3.0.0;Target=species:rnd-4_family-32|genus:Unknown 307 444 +
scaffold80|size783030	repeatmasker	match	28466	29434	2440	+	.	ID=scaffold80|size783030:hit:45436:1.3.0.0;Name=species:genome_2_21040|genus:Unspecified;Target=species:genome_2_21040|genus:Unspecified 1 507 +
scaffold80|size783030	repeatmasker	match_part	28466	29434	2440	+	.	ID=scaffold80|size783030:hsp:91111:1.3.0.0;Parent=scaffold80|size783030:hit:45436:1.3.0.0;Target=species:genome_2_21040|genus:Unspecified 1 507 +
scaffold80|size783030	repeatmasker	match	37547	38495	1817	+	.	ID=scaffold80|size783030:hit:45437:1.3.0.0;Name=species:rnd-1_family-70|genus:Unknown;Target=species:rnd-1_family-70|genus:Unknown 1 352 +
scaffold80|size783030	repeatmasker	match_part	37547	38495	1817	+	.	ID=scaffold80|size783030:hsp:91112:1.3.0.0;Parent=scaffold80|size783030:hit:45437:1.3.0.0;Target=species:rnd-1_family-70|genus:Unknown 1 352 +
scaffold80|size783030	repeatmasker	match	40136	40205	443	+	.	ID=scaffold80|size783030:hit:45438:1.3.0.0;Name=species:rnd-1_family-117|genus:Unknown;Target=species:rnd-1_family-117|genus:Unknown 1 69 +
scaffold80|size783030	repeatmasker	match_part	40136	40205	443	+	.	ID=scaffold80|size783030:hsp:91113:1.3.0.0;Parent=scaffold80|size783030:hit:45438:1.3.0.0;Target=species:rnd-1_family-117|genus:Unknown 1 69 +
scaffold80|size783030	repeatmasker	match	40719	41034	561	+	.	ID=scaffold80|size783030:hit:45439:1.3.0.0;Name=species:rnd-5_family-2141|genus:Unknown;Target=species:rnd-5_family-2141|genus:Unknown 2344 2657 +
scaffold80|size783030	repeatmasker	match_part	40719	41034	561	+	.	ID=scaffold80|size783030:hsp:91114:1.3.0.0;Parent=scaffold80|size783030:hit:45439:1.3.0.0;Target=species:rnd-5_family-2141|genus:Unknown 2344 2657 +
scaffold80|size783030	repeatmasker	match	41724	42136	528	+	.	ID=scaffold80|size783030:hit:45440:1.3.0.0;Name=species:genome_9_11612|genus:Unspecified;Target=species:genome_9_11612|genus:Unspecified 12 360 +
scaffold80|size783030	repeatmasker	match_part	41724	42136	528	+	.	ID=scaffold80|size783030:hsp:91115:1.3.0.0;Parent=scaffold80|size783030:hit:45440:1.3.0.0;Target=species:genome_9_11612|genus:Unspecified 12 360 +
scaffold80|size783030	repeatmasker	match	49864	50250	286	+	.	ID=scaffold80|size783030:hit:45441:1.3.0.0;Name=species:genome_1_4458|genus:Unspecified;Target=species:genome_1_4458|genus:Unspecified 2 404 +
scaffold80|size783030	repeatmasker	match_part	49864	50250	286	+	.	ID=scaffold80|size783030:hsp:91116:1.3.0.0;Parent=scaffold80|size783030:hit:45441:1.3.0.0;Target=species:genome_1_4458|genus:Unspecified 2 404 +
scaffold80|size783030	repeatmasker	match	51672	52313	2151	+	.	ID=scaffold80|size783030:hit:45442:1.3.0.0;Name=species:rnd-5_family-4676|genus:Unknown;Target=species:rnd-5_family-4676|genus:Unknown 54 684 +
scaffold80|size783030	repeatmasker	match_part	51672	52313	2151	+	.	ID=scaffold80|size783030:hsp:91117:1.3.0.0;Parent=scaffold80|size783030:hit:45442:1.3.0.0;Target=species:rnd-5_family-4676|genus:Unknown 54 684 +
scaffold80|size783030	repeatmasker	match	53835	53884	261	+	.	ID=scaffold80|size783030:hit:45443:1.3.0.0;Name=species:rnd-1_family-775|genus:Unknown;Target=species:rnd-1_family-775|genus:Unknown 51 101 +
scaffold80|size783030	repeatmasker	match_part	53835	53884	261	+	.	ID=scaffold80|size783030:hsp:91118:1.3.0.0;Parent=scaffold80|size783030:hit:45443:1.3.0.0;Target=species:rnd-1_family-775|genus:Unknown 51 101 +
scaffold80|size783030	repeatmasker	match	54052	54481	2256	+	.	ID=scaffold80|size783030:hit:45444:1.3.0.0;Name=species:scaffold6|size974155_%2528dbseq-nr_242%2529_%255B422877%252C429011%255D|genus:Unspecified;Target=species:scaffold6|size974155_%2528dbseq-nr_242%2529_%255B422877%252C429011%255D|genus:Unspecified 5673 6068 +
scaffold80|size783030	repeatmasker	match_part	54052	54481	2256	+	.	ID=scaffold80|size783030:hsp:91119:1.3.0.0;Parent=scaffold80|size783030:hit:45444:1.3.0.0;Target=species:scaffold6|size974155_%252528dbseq-nr_242%252529_%25255B422877%25252C429011%25255D|genus:Unspecified 5673 6068 +
scaffold80|size783030	repeatmasker	match	54673	55268	401	+	.	ID=scaffold80|size783030:hit:45445:1.3.0.0;Name=species:scaffold249|size437664_%2528dbseq-nr_37%2529_%255B20621%252C26730%255D|genus:Unspecified;Target=species:scaffold249|size437664_%2528dbseq-nr_37%2529_%255B20621%252C26730%255D|genus:Unspecified 686 1278 +
scaffold80|size783030	repeatmasker	match_part	54673	55268	401	+	.	ID=scaffold80|size783030:hsp:91120:1.3.0.0;Parent=scaffold80|size783030:hit:45445:1.3.0.0;Target=species:scaffold249|size437664_%252528dbseq-nr_37%252529_%25255B20621%25252C26730%25255D|genus:Unspecified 686 1278 +
scaffold80|size783030	repeatrunner	protein_match	55396	55662	124	-	.	ID=scaffold80|size783030:hit:45446:1.3.0.0;Name=gi|4539021|emb|CAB39733.1|;Target=gi|4539021|emb|CAB39733.1| 808 892 +
scaffold80|size783030	repeatrunner	match_part	55396	55662	124	-	.	ID=scaffold80|size783030:hsp:91121:1.3.0.0;Parent=scaffold80|size783030:hit:45446:1.3.0.0;Target=gi|4539021|emb|CAB39733.1| 808 892 +
scaffold80|size783030	repeatrunner	protein_match	56033	56925	289	-	.	ID=scaffold80|size783030:hit:45447:1.3.0.0;Name=gi|4539021|emb|CAB39733.1|;Target=gi|4539021|emb|CAB39733.1| 560 710 +
scaffold80|size783030	repeatrunner	match_part	56033	56925	289	-	.	ID=scaffold80|size783030:hsp:91122:1.3.0.0;Parent=scaffold80|size783030:hit:45447:1.3.0.0;Target=gi|4539021|emb|CAB39733.1| 560 710 +
scaffold80|size783030	repeatmasker	match	56977	57139	246	+	.	ID=scaffold80|size783030:hit:45448:1.3.0.0;Name=species:scaffold226|size248449_%2528dbseq-nr_558%2529_%255B94722%252C100627%255D|genus:Unspecified;Target=species:scaffold226|size248449_%2528dbseq-nr_558%2529_%255B94722%252C100627%255D|genus:Unspecified 2673 2839 +
scaffold80|size783030	repeatmasker	match_part	56977	57139	246	+	.	ID=scaffold80|size783030:hsp:91123:1.3.0.0;Parent=scaffold80|size783030:hit:45448:1.3.0.0;Target=species:scaffold226|size248449_%252528dbseq-nr_558%252529_%25255B94722%25252C100627%25255D|genus:Unspecified 2673 2839 +
scaffold80|size783030	repeatmasker	match	57580	58015	758	+	.	ID=scaffold80|size783030:hit:45449:1.3.0.0;Name=species:scaffold233|size717952_%2528dbseq-nr_637%2529_%255B346609%252C352715%255D|genus:Unspecified;Target=species:scaffold233|size717952_%2528dbseq-nr_637%2529_%255B346609%252C352715%255D|genus:Unspecified 2053 2516 +
scaffold80|size783030	repeatmasker	match_part	57580	58015	758	+	.	ID=scaffold80|size783030:hsp:91124:1.3.0.0;Parent=scaffold80|size783030:hit:45449:1.3.0.0;Target=species:scaffold233|size717952_%252528dbseq-nr_637%252529_%25255B346609%25252C352715%25255D|genus:Unspecified 2053 2516 +
scaffold80|size783030	repeatmasker	match	59885	60411	2315	+	.	ID=scaffold80|size783030:hit:45450:1.3.0.0;Name=species:scaffold14|size2522936_%2528dbseq-nr_238%2529_%255B1907887%252C1914023%255D|genus:Unspecified;Target=species:scaffold14|size2522936_%2528dbseq-nr_238%2529_%255B1907887%252C1914023%255D|genus:Unspecified 5629 6096 +
scaffold80|size783030	repeatmasker	match_part	59885	60411	2315	+	.	ID=scaffold80|size783030:hsp:91125:1.3.0.0;Parent=scaffold80|size783030:hit:45450:1.3.0.0;Target=species:scaffold14|size2522936_%252528dbseq-nr_238%252529_%25255B1907887%25252C1914023%25255D|genus:Unspecified 5629 6096 +
scaffold80|size783030	repeatmasker	match	60491	60673	323	+	.	ID=scaffold80|size783030:hit:45451:1.3.0.0;Name=species:rnd-1_family-952|genus:DNA%252FTcMar-Sagan;Target=species:rnd-1_family-952|genus:DNA%252FTcMar-Sagan 25 211 +
scaffold80|size783030	repeatmasker	match_part	60491	60673	323	+	.	ID=scaffold80|size783030:hsp:91126:1.3.0.0;Parent=scaffold80|size783030:hit:45451:1.3.0.0;Target=species:rnd-1_family-952|genus:DNA%25252FTcMar-Sagan 25 211 +
scaffold80|size783030	repeatmasker	match	61144	61510	2223	+	.	ID=scaffold80|size783030:hit:45452:1.3.0.0;Name=species:genome_10_802|genus:Unspecified;Target=species:genome_10_802|genus:Unspecified 1 366 +
scaffold80|size783030	repeatmasker	match_part	61144	61510	2223	+	.	ID=scaffold80|size783030:hsp:91127:1.3.0.0;Parent=scaffold80|size783030:hit:45452:1.3.0.0;Target=species:genome_10_802|genus:Unspecified 1 366 +
scaffold80|size783030	repeatmasker	match	61909	62180	603	+	.	ID=scaffold80|size783030:hit:45453:1.3.0.0;Name=species:rnd-1_family-297|genus:Unknown;Target=species:rnd-1_family-297|genus:Unknown 56 328 +
scaffold80|size783030	repeatmasker	match_part	61909	62180	603	+	.	ID=scaffold80|size783030:hsp:91128:1.3.0.0;Parent=scaffold80|size783030:hit:45453:1.3.0.0;Target=species:rnd-1_family-297|genus:Unknown 56 328 +
scaffold80|size783030	repeatmasker	match	63176	63350	944	+	.	ID=scaffold80|size783030:hit:45454:1.3.0.0;Name=species:genome_11_8901|genus:Unspecified;Target=species:genome_11_8901|genus:Unspecified 273 450 +
scaffold80|size783030	repeatmasker	match_part	63176	63350	944	+	.	ID=scaffold80|size783030:hsp:91129:1.3.0.0;Parent=scaffold80|size783030:hit:45454:1.3.0.0;Target=species:genome_11_8901|genus:Unspecified 273 450 +
scaffold80|size783030	repeatmasker	match	63663	64603	2425	+	.	ID=scaffold80|size783030:hit:45455:1.3.0.0;Name=species:rnd-1_family-851|genus:DNA%252FPIF-Harbinger;Target=species:rnd-1_family-851|genus:DNA%252FPIF-Harbinger 352 1029 +
scaffold80|size783030	repeatmasker	match_part	63663	64603	2425	+	.	ID=scaffold80|size783030:hsp:91130:1.3.0.0;Parent=scaffold80|size783030:hit:45455:1.3.0.0;Target=species:rnd-1_family-851|genus:DNA%25252FPIF-Harbinger 352 1029 +
scaffold80|size783030	repeatmasker	match	64905	65850	1615	+	.	ID=scaffold80|size783030:hit:45456:1.3.0.0;Name=species:rnd-5_family-3909|genus:DNA%252FPIF-Harbinger;Target=species:rnd-5_family-3909|genus:DNA%252FPIF-Harbinger 418 1422 +
scaffold80|size783030	repeatmasker	match_part	64905	65850	1615	+	.	ID=scaffold80|size783030:hsp:91131:1.3.0.0;Parent=scaffold80|size783030:hit:45456:1.3.0.0;Target=species:rnd-5_family-3909|genus:DNA%25252FPIF-Harbinger 418 1422 +
scaffold80|size783030	repeatmasker	match	69605	75272	10742	+	.	ID=scaffold80|size783030:hit:45457:1.3.0.0;Name=species:rnd-4_family-913|genus:Unknown;Target=species:rnd-4_family-913|genus:Unknown 1 1287 +
scaffold80|size783030	repeatmasker	match_part	69605	75272	10742	+	.	ID=scaffold80|size783030:hsp:91132:1.3.0.0;Parent=scaffold80|size783030:hit:45457:1.3.0.0;Target=species:rnd-4_family-913|genus:Unknown 1 1287 +
scaffold80|size783030	repeatmasker	match	75323	75772	2764	+	.	ID=scaffold80|size783030:hit:45458:1.3.0.0;Name=species:genome_8_22558|genus:Unspecified;Target=species:genome_8_22558|genus:Unspecified 1 438 +
scaffold80|size783030	repeatmasker	match_part	75323	75772	2764	+	.	ID=scaffold80|size783030:hsp:91133:1.3.0.0;Parent=scaffold80|size783030:hit:45458:1.3.0.0;Target=species:genome_8_22558|genus:Unspecified 1 438 +
scaffold80|size783030	repeatmasker	match	75835	76150	427	+	.	ID=scaffold80|size783030:hit:45459:1.3.0.0;Name=species:genome_2_9627|genus:Unspecified;Target=species:genome_2_9627|genus:Unspecified 76 416 +
scaffold80|size783030	repeatmasker	match_part	75835	76150	427	+	.	ID=scaffold80|size783030:hsp:91134:1.3.0.0;Parent=scaffold80|size783030:hit:45459:1.3.0.0;Target=species:genome_2_9627|genus:Unspecified 76 416 +
scaffold80|size783030	repeatmasker	match	77438	77669	303	+	.	ID=scaffold80|size783030:hit:45460:1.3.0.0;Name=species:scaffold433|size259623_%2528dbseq-nr_699%2529_%255B187890%252C193857%255D|genus:Unspecified;Target=species:scaffold433|size259623_%2528dbseq-nr_699%2529_%255B187890%252C193857%255D|genus:Unspecified 182 378 +
scaffold80|size783030	repeatmasker	match_part	77438	77669	303	+	.	ID=scaffold80|size783030:hsp:91135:1.3.0.0;Parent=scaffold80|size783030:hit:45460:1.3.0.0;Target=species:scaffold433|size259623_%252528dbseq-nr_699%252529_%25255B187890%25252C193857%25255D|genus:Unspecified 182 378 +
scaffold80|size783030	repeatmasker	match	79493	79579	527	+	.	ID=scaffold80|size783030:hit:45461:1.3.0.0;Name=species:scaffold14|size2522936_%2528dbseq-nr_238%2529_%255B1907887%252C1914023%255D|genus:Unspecified;Target=species:scaffold14|size2522936_%2528dbseq-nr_238%2529_%255B1907887%252C1914023%255D|genus:Unspecified 4210 4283 +
scaffold80|size783030	repeatmasker	match_part	79493	79579	527	+	.	ID=scaffold80|size783030:hsp:91136:1.3.0.0;Parent=scaffold80|size783030:hit:45461:1.3.0.0;Target=species:scaffold14|size2522936_%252528dbseq-nr_238%252529_%25255B1907887%25252C1914023%25255D|genus:Unspecified 4210 4283 +
scaffold80|size783030	repeatmasker	match	79623	80007	753	+	.	ID=scaffold80|size783030:hit:45462:1.3.0.0;Name=species:scaffold72|size891351_%2528dbseq-nr_47%2529_%255B198322%252C203627%255D|genus:Unspecified;Target=species:scaffold72|size891351_%2528dbseq-nr_47%2529_%255B198322%252C203627%255D|genus:Unspecified 1567 1833 +
scaffold80|size783030	repeatmasker	match_part	79623	80007	753	+	.	ID=scaffold80|size783030:hsp:91137:1.3.0.0;Parent=scaffold80|size783030:hit:45462:1.3.0.0;Target=species:scaffold72|size891351_%252528dbseq-nr_47%252529_%25255B198322%25252C203627%25255D|genus:Unspecified 1567 1833 +
scaffold80|size783030	repeatmasker	match	80509	81136	278	+	.	ID=scaffold80|size783030:hit:45463:1.3.0.0;Name=species:scaffold21|size630201_%2528dbseq-nr_224%2529_%255B497027%252C503169%255D|genus:Unspecified;Target=species:scaffold21|size630201_%2528dbseq-nr_224%2529_%255B497027%252C503169%255D|genus:Unspecified 2397 3006 +
scaffold80|size783030	repeatmasker	match_part	80509	81136	278	+	.	ID=scaffold80|size783030:hsp:91138:1.3.0.0;Parent=scaffold80|size783030:hit:45463:1.3.0.0;Target=species:scaffold21|size630201_%252528dbseq-nr_224%252529_%25255B497027%25252C503169%25255D|genus:Unspecified 2397 3006 +
scaffold80|size783030	repeatmasker	match	82351	83178	586	+	.	ID=scaffold80|size783030:hit:45464:1.3.0.0;Name=species:scaffold61|size850897_%2528dbseq-nr_469%2529_%255B660064%252C666147%255D|genus:Unspecified;Target=species:scaffold61|size850897_%2528dbseq-nr_469%2529_%255B660064%252C666147%255D|genus:Unspecified 428 1278 +
scaffold80|size783030	repeatmasker	match_part	82351	83178	586	+	.	ID=scaffold80|size783030:hsp:91139:1.3.0.0;Parent=scaffold80|size783030:hit:45464:1.3.0.0;Target=species:scaffold61|size850897_%252528dbseq-nr_469%252529_%25255B660064%25252C666147%25255D|genus:Unspecified 428 1278 +
scaffold80|size783030	repeatmasker	match	84628	85037	2802	+	.	ID=scaffold80|size783030:hit:45465:1.3.0.0;Name=species:genome_3_21671|genus:Unspecified;Target=species:genome_3_21671|genus:Unspecified 1 434 +
scaffold80|size783030	repeatmasker	match_part	84628	85037	2802	+	.	ID=scaffold80|size783030:hsp:91140:1.3.0.0;Parent=scaffold80|size783030:hit:45465:1.3.0.0;Target=species:genome_3_21671|genus:Unspecified 1 434 +
scaffold80|size783030	repeatmasker	match	90571	93347	8829	+	.	ID=scaffold80|size783030:hit:45466:1.3.0.0;Name=species:rnd-1_family-958|genus:Unknown;Target=species:rnd-1_family-958|genus:Unknown 1 1567 +
scaffold80|size783030	repeatmasker	match_part	90571	93347	8829	+	.	ID=scaffold80|size783030:hsp:91141:1.3.0.0;Parent=scaffold80|size783030:hit:45466:1.3.0.0;Target=species:rnd-1_family-958|genus:Unknown 1 1567 +
scaffold80|size783030	repeatmasker	match	94800	95100	1581	+	.	ID=scaffold80|size783030:hit:45467:1.3.0.0;Name=species:genome_12_7730|genus:Unspecified;Target=species:genome_12_7730|genus:Unspecified 72 373 +
scaffold80|size783030	repeatmasker	match_part	94800	95100	1581	+	.	ID=scaffold80|size783030:hsp:91142:1.3.0.0;Parent=scaffold80|size783030:hit:45467:1.3.0.0;Target=species:genome_12_7730|genus:Unspecified 72 373 +
scaffold80|size783030	repeatmasker	match	95443	100000	36364	+	.	ID=scaffold80|size783030:hit:45468:1.3.0.0;Name=species:rnd-1_family-626|genus:Unknown;Target=species:rnd-1_family-626|genus:Unknown 1 3943 +
scaffold80|size783030	repeatmasker	match_part	95443	100000	36364	+	.	ID=scaffold80|size783030:hsp:91143:1.3.0.0;Parent=scaffold80|size783030:hit:45468:1.3.0.0;Target=species:rnd-1_family-626|genus:Unknown 1 3943 +
scaffold80|size783030	repeatmasker	match	159967	160024	36	+	.	ID=scaffold80|size783030:hit:45469:1.3.0.1;Name=species:%2528TGT%2529n|genus:Simple_repeat;Target=species:%2528TGT%2529n|genus:Simple_repeat 1 58 +
scaffold80|size783030	repeatmasker	match_part	159967	160024	36	+	.	ID=scaffold80|size783030:hsp:91144:1.3.0.1;Parent=scaffold80|size783030:hit:45469:1.3.0.1;Target=species:%252528TGT%252529n|genus:Simple_repeat 1 58 +
scaffold80|size783030	repeatmasker	match	119461	119518	13	+	.	ID=scaffold80|size783030:hit:45470:1.3.0.1;Name=species:%2528CTCCTTGT%2529n|genus:Simple_repeat;Target=species:%2528CTCCTTGT%2529n|genus:Simple_repeat 1 66 +
scaffold80|size783030	repeatmasker	match_part	119461	119518	13	+	.	ID=scaffold80|size783030:hsp:91145:1.3.0.1;Parent=scaffold80|size783030:hit:45470:1.3.0.1;Target=species:%252528CTCCTTGT%252529n|genus:Simple_repeat 1 66 +
scaffold80|size783030	repeatmasker	match	163613	163682	16	+	.	ID=scaffold80|size783030:hit:45471:1.3.0.1;Name=species:%2528GATCA%2529n|genus:Simple_repeat;Target=species:%2528GATCA%2529n|genus:Simple_repeat 1 68 +
scaffold80|size783030	repeatmasker	match_part	163613	163682	16	+	.	ID=scaffold80|size783030:hsp:91146:1.3.0.1;Parent=scaffold80|size783030:hit:45471:1.3.0.1;Target=species:%252528GATCA%252529n|genus:Simple_repeat 1 68 +
scaffold80|size783030	repeatmasker	match	165893	165928	14	+	.	ID=scaffold80|size783030:hit:45472:1.3.0.1;Name=species:A-rich|genus:Low_complexity;Target=species:A-rich|genus:Low_complexity 1 34 +
scaffold80|size783030	repeatmasker	match_part	165893	165928	14	+	.	ID=scaffold80|size783030:hsp:91147:1.3.0.1;Parent=scaffold80|size783030:hit:45472:1.3.0.1;Target=species:A-rich|genus:Low_complexity 1 34 +
scaffold80|size783030	repeatmasker	match	116392	116440	38	+	.	ID=scaffold80|size783030:hit:45473:1.3.0.1;Name=species:%2528CTCCTCATC%2529n|genus:Simple_repeat;Target=species:%2528CTCCTCATC%2529n|genus:Simple_repeat 1 49 +
scaffold80|size783030	repeatmasker	match_part	116392	116440	38	+	.	ID=scaffold80|size783030:hsp:91148:1.3.0.1;Parent=scaffold80|size783030:hit:45473:1.3.0.1;Target=species:%252528CTCCTCATC%252529n|genus:Simple_repeat 1 49 +
scaffold80|size783030	repeatmasker	match	121710	121750	17	+	.	ID=scaffold80|size783030:hit:45474:1.3.0.1;Name=species:%2528TAG%2529n|genus:Simple_repeat;Target=species:%2528TAG%2529n|genus:Simple_repeat 1 39 +
scaffold80|size783030	repeatmasker	match_part	121710	121750	17	+	.	ID=scaffold80|size783030:hsp:91149:1.3.0.1;Parent=scaffold80|size783030:hit:45474:1.3.0.1;Target=species:%252528TAG%252529n|genus:Simple_repeat 1 39 +
scaffold80|size783030	repeatmasker	match	100001	100390	3419	+	.	ID=scaffold80|size783030:hit:45475:1.3.0.1;Name=species:rnd-1_family-664|genus:Unknown;Target=species:rnd-1_family-664|genus:Unknown 1 391 +
scaffold80|size783030	repeatmasker	match_part	100001	100390	3419	+	.	ID=scaffold80|size783030:hsp:91150:1.3.0.1;Parent=scaffold80|size783030:hit:45475:1.3.0.1;Target=species:rnd-1_family-664|genus:Unknown 1 391 +
scaffold80|size783030	repeatmasker	match	104960	105949	6465	+	.	ID=scaffold80|size783030:hit:45476:1.3.0.1;Name=species:genome_8_18752|genus:Unspecified;Target=species:genome_8_18752|genus:Unspecified 1 745 +
scaffold80|size783030	repeatmasker	match_part	104960	105949	6465	+	.	ID=scaffold80|size783030:hsp:91151:1.3.0.1;Parent=scaffold80|size783030:hit:45476:1.3.0.1;Target=species:genome_8_18752|genus:Unspecified 1 745 +
scaffold80|size783030	repeatmasker	match	106867	107908	2265	+	.	ID=scaffold80|size783030:hit:45477:1.3.0.1;Name=species:genome_2_20801|genus:Unspecified;Target=species:genome_2_20801|genus:Unspecified 7 383 +
scaffold80|size783030	repeatmasker	match_part	106867	107908	2265	+	.	ID=scaffold80|size783030:hsp:91152:1.3.0.1;Parent=scaffold80|size783030:hit:45477:1.3.0.1;Target=species:genome_2_20801|genus:Unspecified 7 383 +
scaffold80|size783030	repeatmasker	match	108226	108595	2057	+	.	ID=scaffold80|size783030:hit:45478:1.3.0.1;Name=species:rnd-1_family-807|genus:Unknown;Target=species:rnd-1_family-807|genus:Unknown 263 575 +
scaffold80|size783030	repeatmasker	match_part	108226	108595	2057	+	.	ID=scaffold80|size783030:hsp:91153:1.3.0.1;Parent=scaffold80|size783030:hit:45478:1.3.0.1;Target=species:rnd-1_family-807|genus:Unknown 263 575 +
scaffold80|size783030	repeatmasker	match	108922	110529	4086	+	.	ID=scaffold80|size783030:hit:45479:1.3.0.1;Name=species:rnd-1_family-510|genus:Unknown;Target=species:rnd-1_family-510|genus:Unknown 1 551 +
scaffold80|size783030	repeatmasker	match_part	108922	110529	4086	+	.	ID=scaffold80|size783030:hsp:91154:1.3.0.1;Parent=scaffold80|size783030:hit:45479:1.3.0.1;Target=species:rnd-1_family-510|genus:Unknown 1 551 +
scaffold80|size783030	repeatmasker	match	114495	114995	594	+	.	ID=scaffold80|size783030:hit:45480:1.3.0.1;Name=species:genome_2_9627|genus:Unspecified;Target=species:genome_2_9627|genus:Unspecified 18 233 +
scaffold80|size783030	repeatmasker	match_part	114495	114995	594	+	.	ID=scaffold80|size783030:hsp:91155:1.3.0.1;Parent=scaffold80|size783030:hit:45480:1.3.0.1;Target=species:genome_2_9627|genus:Unspecified 18 233 +
scaffold80|size783030	repeatmasker	match	115183	116190	1038	+	.	ID=scaffold80|size783030:hit:45481:1.3.0.1;Name=species:rnd-5_family-2469|genus:Unknown;Target=species:rnd-5_family-2469|genus:Unknown 135 473 +
scaffold80|size783030	repeatmasker	match_part	115183	116190	1038	+	.	ID=scaffold80|size783030:hsp:91156:1.3.0.1;Parent=scaffold80|size783030:hit:45481:1.3.0.1;Target=species:rnd-5_family-2469|genus:Unknown 135 473 +
scaffold80|size783030	repeatmasker	match	116268	116391	233	+	.	ID=scaffold80|size783030:hit:45482:1.3.0.1;Name=species:genome_7_1761|genus:Unspecified;Target=species:genome_7_1761|genus:Unspecified 7 74 +
scaffold80|size783030	repeatmasker	match_part	116268	116391	233	+	.	ID=scaffold80|size783030:hsp:91157:1.3.0.1;Parent=scaffold80|size783030:hit:45482:1.3.0.1;Target=species:genome_7_1761|genus:Unspecified 7 74 +
scaffold80|size783030	repeatmasker	match	116441	117805	3238	+	.	ID=scaffold80|size783030:hit:45483:1.3.0.1;Name=species:genome_2_13490|genus:Unspecified;Target=species:genome_2_13490|genus:Unspecified 1 560 +
scaffold80|size783030	repeatmasker	match_part	116441	117805	3238	+	.	ID=scaffold80|size783030:hsp:91158:1.3.0.1;Parent=scaffold80|size783030:hit:45483:1.3.0.1;Target=species:genome_2_13490|genus:Unspecified 1 560 +
scaffold80|size783030	repeatmasker	match	120384	120918	1916	+	.	ID=scaffold80|size783030:hit:45484:1.3.0.1;Name=species:rnd-5_family-275|genus:Unknown;Target=species:rnd-5_family-275|genus:Unknown 1 511 +
scaffold80|size783030	repeatmasker	match_part	120384	120918	1916	+	.	ID=scaffold80|size783030:hsp:91159:1.3.0.1;Parent=scaffold80|size783030:hit:45484:1.3.0.1;Target=species:rnd-5_family-275|genus:Unknown 1 511 +
scaffold80|size783030	repeatmasker	match	121019	121380	1434	+	.	ID=scaffold80|size783030:hit:45485:1.3.0.1;Name=species:genome_5_5679|genus:Unspecified;Target=species:genome_5_5679|genus:Unspecified 56 423 +
scaffold80|size783030	repeatmasker	match_part	121019	121380	1434	+	.	ID=scaffold80|size783030:hsp:91160:1.3.0.1;Parent=scaffold80|size783030:hit:45485:1.3.0.1;Target=species:genome_5_5679|genus:Unspecified 56 423 +
scaffold80|size783030	repeatmasker	match	121541	121708	571	+	.	ID=scaffold80|size783030:hit:45486:1.3.0.1;Name=species:rnd-1_family-1278|genus:Unknown;Target=species:rnd-1_family-1278|genus:Unknown 13 170 +
scaffold80|size783030	repeatmasker	match_part	121541	121708	571	+	.	ID=scaffold80|size783030:hsp:91161:1.3.0.1;Parent=scaffold80|size783030:hit:45486:1.3.0.1;Target=species:rnd-1_family-1278|genus:Unknown 13 170 +
scaffold80|size783030	repeatmasker	match	121790	121908	329	+	.	ID=scaffold80|size783030:hit:45487:1.3.0.1;Name=species:rnd-1_family-891|genus:Unknown;Target=species:rnd-1_family-891|genus:Unknown 12 90 +
scaffold80|size783030	repeatmasker	match_part	121790	121908	329	+	.	ID=scaffold80|size783030:hsp:91162:1.3.0.1;Parent=scaffold80|size783030:hit:45487:1.3.0.1;Target=species:rnd-1_family-891|genus:Unknown 12 90 +
scaffold80|size783030	repeatmasker	match	121964	127023	21028	+	.	ID=scaffold80|size783030:hit:45488:1.3.0.1;Name=species:rnd-1_family-259|genus:DNA%252FhAT-Tag1;Target=species:rnd-1_family-259|genus:DNA%252FhAT-Tag1 3 3055 +
scaffold80|size783030	repeatmasker	match_part	121964	127023	21028	+	.	ID=scaffold80|size783030:hsp:91163:1.3.0.1;Parent=scaffold80|size783030:hit:45488:1.3.0.1;Target=species:rnd-1_family-259|genus:DNA%25252FhAT-Tag1 3 3055 +
scaffold80|size783030	repeatmasker	match	127629	128201	319	+	.	ID=scaffold80|size783030:hit:45489:1.3.0.1;Name=species:scaffold60|size524837_%2528dbseq-nr_150%2529_%255B42263%252C48465%255D|genus:Unspecified;Target=species:scaffold60|size524837_%2528dbseq-nr_150%2529_%255B42263%252C48465%255D|genus:Unspecified 710 1302 +
scaffold80|size783030	repeatmasker	match_part	127629	128201	319	+	.	ID=scaffold80|size783030:hsp:91164:1.3.0.1;Parent=scaffold80|size783030:hit:45489:1.3.0.1;Target=species:scaffold60|size524837_%252528dbseq-nr_150%252529_%25255B42263%25252C48465%25255D|genus:Unspecified 710 1302 +
scaffold80|size783030	repeatmasker	match	129328	129467	270	+	.	ID=scaffold80|size783030:hit:45490:1.3.0.1;Name=species:scaffold21|size630201_%2528dbseq-nr_224%2529_%255B497027%252C503169%255D|genus:Unspecified;Target=species:scaffold21|size630201_%2528dbseq-nr_224%2529_%255B497027%252C503169%255D|genus:Unspecified 2371 2519 +
scaffold80|size783030	repeatmasker	match_part	129328	129467	270	+	.	ID=scaffold80|size783030:hsp:91165:1.3.0.1;Parent=scaffold80|size783030:hit:45490:1.3.0.1;Target=species:scaffold21|size630201_%252528dbseq-nr_224%252529_%25255B497027%25252C503169%25255D|genus:Unspecified 2371 2519 +
scaffold80|size783030	repeatmasker	match	130435	130801	353	+	.	ID=scaffold80|size783030:hit:45491:1.3.0.1;Name=species:scaffold117|size307802_%2528dbseq-nr_563%2529_%255B124658%252C130759%255D|genus:Unspecified;Target=species:scaffold117|size307802_%2528dbseq-nr_563%2529_%255B124658%252C130759%255D|genus:Unspecified 3599 3863 +
scaffold80|size783030	repeatmasker	match_part	130435	130801	353	+	.	ID=scaffold80|size783030:hsp:91166:1.3.0.1;Parent=scaffold80|size783030:hit:45491:1.3.0.1;Target=species:scaffold117|size307802_%252528dbseq-nr_563%252529_%25255B124658%25252C130759%25255D|genus:Unspecified 3599 3863 +
scaffold80|size783030	repeatmasker	match	131728	131795	293	+	.	ID=scaffold80|size783030:hit:45492:1.3.0.1;Name=species:rnd-5_family-4502|genus:Unknown;Target=species:rnd-5_family-4502|genus:Unknown 258 324 +
scaffold80|size783030	repeatmasker	match_part	131728	131795	293	+	.	ID=scaffold80|size783030:hsp:91167:1.3.0.1;Parent=scaffold80|size783030:hit:45492:1.3.0.1;Target=species:rnd-5_family-4502|genus:Unknown 258 324 +
scaffold80|size783030	repeatmasker	match	132402	136640	12195	+	.	ID=scaffold80|size783030:hit:45493:1.3.0.1;Name=species:rnd-1_family-716|genus:DNA%252FTcMar-Sagan;Target=species:rnd-1_family-716|genus:DNA%252FTcMar-Sagan 3 2307 +
scaffold80|size783030	repeatmasker	match_part	132402	136640	12195	+	.	ID=scaffold80|size783030:hsp:91168:1.3.0.1;Parent=scaffold80|size783030:hit:45493:1.3.0.1;Target=species:rnd-1_family-716|genus:DNA%25252FTcMar-Sagan 3 2307 +
scaffold80|size783030	repeatmasker	match	136692	137918	2781	+	.	ID=scaffold80|size783030:hit:45494:1.3.0.1;Name=species:rnd-1_family-661|genus:DNA%252FTcMar-Sagan;Target=species:rnd-1_family-661|genus:DNA%252FTcMar-Sagan 1 513 +
scaffold80|size783030	repeatmasker	match_part	136692	137918	2781	+	.	ID=scaffold80|size783030:hsp:91169:1.3.0.1;Parent=scaffold80|size783030:hit:45494:1.3.0.1;Target=species:rnd-1_family-661|genus:DNA%25252FTcMar-Sagan 1 513 +
scaffold80|size783030	repeatmasker	match	138115	139590	2647	+	.	ID=scaffold80|size783030:hit:45495:1.3.0.1;Name=species:genome_12_5761|genus:Unspecified;Target=species:genome_12_5761|genus:Unspecified 121 827 +
scaffold80|size783030	repeatmasker	match_part	138115	139590	2647	+	.	ID=scaffold80|size783030:hsp:91170:1.3.0.1;Parent=scaffold80|size783030:hit:45495:1.3.0.1;Target=species:genome_12_5761|genus:Unspecified 121 827 +
scaffold80|size783030	repeatmasker	match	143719	143818	387	+	.	ID=scaffold80|size783030:hit:45496:1.3.0.1;Name=species:rnd-5_family-6041|genus:Unknown;Target=species:rnd-5_family-6041|genus:Unknown 78 184 +
scaffold80|size783030	repeatmasker	match_part	143719	143818	387	+	.	ID=scaffold80|size783030:hsp:91171:1.3.0.1;Parent=scaffold80|size783030:hit:45496:1.3.0.1;Target=species:rnd-5_family-6041|genus:Unknown 78 184 +
scaffold80|size783030	repeatmasker	match	144059	144954	1714	+	.	ID=scaffold80|size783030:hit:45497:1.3.0.1;Name=species:rnd-1_family-953|genus:Unknown;Target=species:rnd-1_family-953|genus:Unknown 27 663 +
scaffold80|size783030	repeatmasker	match_part	144059	144954	1714	+	.	ID=scaffold80|size783030:hsp:91172:1.3.0.1;Parent=scaffold80|size783030:hit:45497:1.3.0.1;Target=species:rnd-1_family-953|genus:Unknown 27 663 +
scaffold80|size783030	repeatmasker	match	145062	146029	1388	+	.	ID=scaffold80|size783030:hit:45498:1.3.0.1;Name=species:rnd-1_family-970|genus:Unknown;Target=species:rnd-1_family-970|genus:Unknown 1 692 +
scaffold80|size783030	repeatmasker	match_part	145062	146029	1388	+	.	ID=scaffold80|size783030:hsp:91173:1.3.0.1;Parent=scaffold80|size783030:hit:45498:1.3.0.1;Target=species:rnd-1_family-970|genus:Unknown 1 692 +
scaffold80|size783030	repeatmasker	match	146245	146370	367	+	.	ID=scaffold80|size783030:hit:45499:1.3.0.1;Name=species:rnd-1_family-976|genus:Unknown;Target=species:rnd-1_family-976|genus:Unknown 224 341 +
scaffold80|size783030	repeatmasker	match_part	146245	146370	367	+	.	ID=scaffold80|size783030:hsp:91174:1.3.0.1;Parent=scaffold80|size783030:hit:45499:1.3.0.1;Target=species:rnd-1_family-976|genus:Unknown 224 341 +
scaffold80|size783030	repeatmasker	match	146853	149303	2190	+	.	ID=scaffold80|size783030:hit:45500:1.3.0.1;Name=species:rnd-1_family-274|genus:Unknown;Target=species:rnd-1_family-274|genus:Unknown 825 1442 +
scaffold80|size783030	repeatmasker	match_part	146853	149303	2190	+	.	ID=scaffold80|size783030:hsp:91175:1.3.0.1;Parent=scaffold80|size783030:hit:45500:1.3.0.1;Target=species:rnd-1_family-274|genus:Unknown 825 1442 +
scaffold80|size783030	repeatmasker	match	149361	150020	944	+	.	ID=scaffold80|size783030:hit:45501:1.3.0.1;Name=species:rnd-1_family-263|genus:Unknown;Target=species:rnd-1_family-263|genus:Unknown 4 635 +
scaffold80|size783030	repeatmasker	match_part	149361	150020	944	+	.	ID=scaffold80|size783030:hsp:91176:1.3.0.1;Parent=scaffold80|size783030:hit:45501:1.3.0.1;Target=species:rnd-1_family-263|genus:Unknown 4 635 +
scaffold80|size783030	repeatmasker	match	151808	152158	1158	+	.	ID=scaffold80|size783030:hit:45502:1.3.0.1;Name=species:rnd-1_family-760|genus:Unknown;Target=species:rnd-1_family-760|genus:Unknown 2 372 +
scaffold80|size783030	repeatmasker	match_part	151808	152158	1158	+	.	ID=scaffold80|size783030:hsp:91177:1.3.0.1;Parent=scaffold80|size783030:hit:45502:1.3.0.1;Target=species:rnd-1_family-760|genus:Unknown 2 372 +
scaffold80|size783030	repeatmasker	match	152217	156210	4382	+	.	ID=scaffold80|size783030:hit:45503:1.3.0.1;Name=species:rnd-5_family-136|genus:Unknown;Target=species:rnd-5_family-136|genus:Unknown 2 938 +
scaffold80|size783030	repeatmasker	match_part	152217	156210	4382	+	.	ID=scaffold80|size783030:hsp:91178:1.3.0.1;Parent=scaffold80|size783030:hit:45503:1.3.0.1;Target=species:rnd-5_family-136|genus:Unknown 2 938 +
scaffold80|size783030	repeatmasker	match	156930	157546	4598	+	.	ID=scaffold80|size783030:hit:45504:1.3.0.1;Name=species:genome_5_2387|genus:Unspecified;Target=species:genome_5_2387|genus:Unspecified 1 631 +
scaffold80|size783030	repeatmasker	match_part	156930	157546	4598	+	.	ID=scaffold80|size783030:hsp:91179:1.3.0.1;Parent=scaffold80|size783030:hit:45504:1.3.0.1;Target=species:genome_5_2387|genus:Unspecified 1 631 +
scaffold80|size783030	repeatmasker	match	158223	159099	1632	+	.	ID=scaffold80|size783030:hit:45505:1.3.0.1;Name=species:rnd-1_family-686|genus:LINE%252FPenelope;Target=species:rnd-1_family-686|genus:LINE%252FPenelope 1 471 +
scaffold80|size783030	repeatmasker	match_part	158223	159099	1632	+	.	ID=scaffold80|size783030:hsp:91180:1.3.0.1;Parent=scaffold80|size783030:hit:45505:1.3.0.1;Target=species:rnd-1_family-686|genus:LINE%25252FPenelope 1 471 +
scaffold80|size783030	repeatmasker	match	161279	162892	10434	+	.	ID=scaffold80|size783030:hit:45506:1.3.0.1;Name=species:genome_4_4787|genus:Unspecified;Target=species:genome_4_4787|genus:Unspecified 66 1266 +
scaffold80|size783030	repeatmasker	match_part	161279	162892	10434	+	.	ID=scaffold80|size783030:hsp:91181:1.3.0.1;Parent=scaffold80|size783030:hit:45506:1.3.0.1;Target=species:genome_4_4787|genus:Unspecified 66 1266 +
scaffold80|size783030	repeatmasker	match	163250	163431	812	+	.	ID=scaffold80|size783030:hit:45507:1.3.0.1;Name=species:rnd-1_family-546|genus:Unknown;Target=species:rnd-1_family-546|genus:Unknown 1 173 +
scaffold80|size783030	repeatmasker	match_part	163250	163431	812	+	.	ID=scaffold80|size783030:hsp:91182:1.3.0.1;Parent=scaffold80|size783030:hit:45507:1.3.0.1;Target=species:rnd-1_family-546|genus:Unknown 1 173 +
scaffold80|size783030	repeatmasker	match	164315	164381	470	+	.	ID=scaffold80|size783030:hit:45508:1.3.0.1;Name=species:rnd-1_family-61|genus:Unknown;Target=species:rnd-1_family-61|genus:Unknown 440 507 +
scaffold80|size783030	repeatmasker	match_part	164315	164381	470	+	.	ID=scaffold80|size783030:hsp:91183:1.3.0.1;Parent=scaffold80|size783030:hit:45508:1.3.0.1;Target=species:rnd-1_family-61|genus:Unknown 440 507 +
scaffold80|size783030	repeatmasker	match	165980	166122	618	+	.	ID=scaffold80|size783030:hit:45509:1.3.0.1;Name=species:rnd-5_family-2330|genus:Unknown;Target=species:rnd-5_family-2330|genus:Unknown 6 147 +
scaffold80|size783030	repeatmasker	match_part	165980	166122	618	+	.	ID=scaffold80|size783030:hsp:91184:1.3.0.1;Parent=scaffold80|size783030:hit:45509:1.3.0.1;Target=species:rnd-5_family-2330|genus:Unknown 6 147 +
scaffold80|size783030	repeatmasker	match	166164	167046	6561	+	.	ID=scaffold80|size783030:hit:45510:1.3.0.1;Name=species:rnd-1_family-444|genus:Unknown;Target=species:rnd-1_family-444|genus:Unknown 1 900 +
scaffold80|size783030	repeatmasker	match_part	166164	167046	6561	+	.	ID=scaffold80|size783030:hsp:91185:1.3.0.1;Parent=scaffold80|size783030:hit:45510:1.3.0.1;Target=species:rnd-1_family-444|genus:Unknown 1 900 +
scaffold80|size783030	repeatmasker	match	169580	173082	12989	+	.	ID=scaffold80|size783030:hit:45511:1.3.0.1;Name=species:rnd-1_family-263|genus:Unknown;Target=species:rnd-1_family-263|genus:Unknown 141 2268 +
scaffold80|size783030	repeatmasker	match_part	169580	173082	12989	+	.	ID=scaffold80|size783030:hsp:91186:1.3.0.1;Parent=scaffold80|size783030:hit:45511:1.3.0.1;Target=species:rnd-1_family-263|genus:Unknown 141 2268 +
scaffold80|size783030	repeatmasker	match	173164	173254	250	+	.	ID=scaffold80|size783030:hit:45512:1.3.0.1;Name=species:rnd-1_family-335|genus:DNA%252FPIF-Harbinger;Target=species:rnd-1_family-335|genus:DNA%252FPIF-Harbinger 59 151 +
scaffold80|size783030	repeatmasker	match_part	173164	173254	250	+	.	ID=scaffold80|size783030:hsp:91187:1.3.0.1;Parent=scaffold80|size783030:hit:45512:1.3.0.1;Target=species:rnd-1_family-335|genus:DNA%25252FPIF-Harbinger 59 151 +
scaffold80|size783030	repeatmasker	match	174134	176211	8960	+	.	ID=scaffold80|size783030:hit:45513:1.3.0.1;Name=species:rnd-5_family-2454|genus:DNA%252FPIF-Harbinger;Target=species:rnd-5_family-2454|genus:DNA%252FPIF-Harbinger 271 1811 +
scaffold80|size783030	repeatmasker	match_part	174134	176211	8960	+	.	ID=scaffold80|size783030:hsp:91188:1.3.0.1;Parent=scaffold80|size783030:hit:45513:1.3.0.1;Target=species:rnd-5_family-2454|genus:DNA%25252FPIF-Harbinger 271 1811 +
scaffold80|size783030	repeatmasker	match	176256	176546	1553	+	.	ID=scaffold80|size783030:hit:45514:1.3.0.1;Name=species:genome_10_17896|genus:Unspecified;Target=species:genome_10_17896|genus:Unspecified 1502 1720 +
scaffold80|size783030	repeatmasker	match_part	176256	176546	1553	+	.	ID=scaffold80|size783030:hsp:91189:1.3.0.1;Parent=scaffold80|size783030:hit:45514:1.3.0.1;Target=species:genome_10_17896|genus:Unspecified 1502 1720 +
scaffold80|size783030	repeatmasker	match	177485	178090	1790	+	.	ID=scaffold80|size783030:hit:45515:1.3.0.1;Name=species:rnd-4_family-227|genus:LINE%252FAmbal;Target=species:rnd-4_family-227|genus:LINE%252FAmbal 7013 7629 +
scaffold80|size783030	repeatmasker	match_part	177485	178090	1790	+	.	ID=scaffold80|size783030:hsp:91190:1.3.0.1;Parent=scaffold80|size783030:hit:45515:1.3.0.1;Target=species:rnd-4_family-227|genus:LINE%25252FAmbal 7013 7629 +
scaffold80|size783030	repeatmasker	match	178240	179069	1373	+	.	ID=scaffold80|size783030:hit:45516:1.3.0.1;Name=species:rnd-1_family-955|genus:Unknown;Target=species:rnd-1_family-955|genus:Unknown 165 592 +
scaffold80|size783030	repeatmasker	match_part	178240	179069	1373	+	.	ID=scaffold80|size783030:hsp:91191:1.3.0.1;Parent=scaffold80|size783030:hit:45516:1.3.0.1;Target=species:rnd-1_family-955|genus:Unknown 165 592 +
scaffold80|size783030	repeatmasker	match	179304	180230	1423	+	.	ID=scaffold80|size783030:hit:45517:1.3.0.1;Name=species:rnd-4_family-227|genus:LINE%252FAmbal;Target=species:rnd-4_family-227|genus:LINE%252FAmbal 4711 5561 +
scaffold80|size783030	repeatmasker	match_part	179304	180230	1423	+	.	ID=scaffold80|size783030:hsp:91192:1.3.0.1;Parent=scaffold80|size783030:hit:45517:1.3.0.1;Target=species:rnd-4_family-227|genus:LINE%25252FAmbal 4711 5561 +
scaffold80|size783030	repeatmasker	match	181463	185527	8327	+	.	ID=scaffold80|size783030:hit:45518:1.3.0.1;Name=species:rnd-4_family-227|genus:LINE%252FAmbal;Target=species:rnd-4_family-227|genus:LINE%252FAmbal 605 4691 +
scaffold80|size783030	repeatmasker	match_part	181463	185527	8327	+	.	ID=scaffold80|size783030:hsp:91193:1.3.0.1;Parent=scaffold80|size783030:hit:45518:1.3.0.1;Target=species:rnd-4_family-227|genus:LINE%25252FAmbal 605 4691 +
scaffold80|size783030	repeatmasker	match	186194	186326	500	+	.	ID=scaffold80|size783030:hit:45519:1.3.0.1;Name=species:rnd-1_family-1234|genus:Unknown;Target=species:rnd-1_family-1234|genus:Unknown 2 133 +
scaffold80|size783030	repeatmasker	match_part	186194	186326	500	+	.	ID=scaffold80|size783030:hsp:91194:1.3.0.1;Parent=scaffold80|size783030:hit:45519:1.3.0.1;Target=species:rnd-1_family-1234|genus:Unknown 2 133 +
scaffold80|size783030	repeatmasker	match	191707	191964	846	+	.	ID=scaffold80|size783030:hit:45520:1.3.0.1;Name=species:genome_11_20665|genus:Unspecified;Target=species:genome_11_20665|genus:Unspecified 1116 1285 +
scaffold80|size783030	repeatmasker	match_part	191707	191964	846	+	.	ID=scaffold80|size783030:hsp:91195:1.3.0.1;Parent=scaffold80|size783030:hit:45520:1.3.0.1;Target=species:genome_11_20665|genus:Unspecified 1116 1285 +
scaffold80|size783030	repeatmasker	match	192059	192285	934	+	.	ID=scaffold80|size783030:hit:45521:1.3.0.1;Name=species:rnd-1_family-866|genus:Unknown;Target=species:rnd-1_family-866|genus:Unknown 119 345 +
scaffold80|size783030	repeatmasker	match_part	192059	192285	934	+	.	ID=scaffold80|size783030:hsp:91196:1.3.0.1;Parent=scaffold80|size783030:hit:45521:1.3.0.1;Target=species:rnd-1_family-866|genus:Unknown 119 345 +
scaffold80|size783030	repeatmasker	match	192424	192681	1136	+	.	ID=scaffold80|size783030:hit:45522:1.3.0.1;Name=species:rnd-1_family-336|genus:Unknown;Target=species:rnd-1_family-336|genus:Unknown 1 258 +
scaffold80|size783030	repeatmasker	match_part	192424	192681	1136	+	.	ID=scaffold80|size783030:hsp:91197:1.3.0.1;Parent=scaffold80|size783030:hit:45522:1.3.0.1;Target=species:rnd-1_family-336|genus:Unknown 1 258 +
scaffold80|size783030	repeatmasker	match	193019	193449	1213	+	.	ID=scaffold80|size783030:hit:45523:1.3.0.1;Name=species:genome_3_21671|genus:Unspecified;Target=species:genome_3_21671|genus:Unspecified 1 434 +
scaffold80|size783030	repeatmasker	match_part	193019	193449	1213	+	.	ID=scaffold80|size783030:hsp:91198:1.3.0.1;Parent=scaffold80|size783030:hit:45523:1.3.0.1;Target=species:genome_3_21671|genus:Unspecified 1 434 +
scaffold80|size783030	repeatmasker	match	195568	195829	409	+	.	ID=scaffold80|size783030:hit:45524:1.3.0.1;Name=species:scaffold14|size2522936_%2528dbseq-nr_238%2529_%255B1322522%252C1328710%255D|genus:Unspecified;Target=species:scaffold14|size2522936_%2528dbseq-nr_238%2529_%255B1322522%252C1328710%255D|genus:Unspecified 3573 3829 +
scaffold80|size783030	repeatmasker	match_part	195568	195829	409	+	.	ID=scaffold80|size783030:hsp:91199:1.3.0.1;Parent=scaffold80|size783030:hit:45524:1.3.0.1;Target=species:scaffold14|size2522936_%252528dbseq-nr_238%252529_%25255B1322522%25252C1328710%25255D|genus:Unspecified 3573 3829 +
scaffold80|size783030	repeatrunner	protein_match	196629	197443	289	+	.	ID=scaffold80|size783030:hit:45525:1.3.0.1;Name=gi|25167081|gb|AAN73844.1|;Target=gi|25167081|gb|AAN73844.1| 73 223 +
scaffold80|size783030	repeatrunner	match_part	196629	197443	289	+	.	ID=scaffold80|size783030:hsp:91200:1.3.0.1;Parent=scaffold80|size783030:hit:45525:1.3.0.1;Target=gi|25167081|gb|AAN73844.1| 73 223 +
scaffold80|size783030	repeatmasker	match	198205	198825	331	+	.	ID=scaffold80|size783030:hit:45526:1.3.0.1;Name=species:scaffold208|size262725_%2528dbseq-nr_431%2529_%255B103277%252C109396%255D|genus:Unspecified;Target=species:scaffold208|size262725_%2528dbseq-nr_431%2529_%255B103277%252C109396%255D|genus:Unspecified 4844 5432 +
scaffold80|size783030	repeatmasker	match_part	198205	198825	331	+	.	ID=scaffold80|size783030:hsp:91201:1.3.0.1;Parent=scaffold80|size783030:hit:45526:1.3.0.1;Target=species:scaffold208|size262725_%252528dbseq-nr_431%252529_%25255B103277%25252C109396%25255D|genus:Unspecified 4844 5432 +
scaffold80|size783030	repeatmasker	match	198903	199398	1238	+	.	ID=scaffold80|size783030:hit:45527:1.3.0.1;Name=species:genome_3_21671|genus:Unspecified;Target=species:genome_3_21671|genus:Unspecified 1 434 +
scaffold80|size783030	repeatmasker	match_part	198903	199398	1238	+	.	ID=scaffold80|size783030:hsp:91202:1.3.0.1;Parent=scaffold80|size783030:hit:45527:1.3.0.1;Target=species:genome_3_21671|genus:Unspecified 1 434 +
scaffold80|size783030	repeatmasker	match	199513	199848	905	+	.	ID=scaffold80|size783030:hit:45528:1.3.0.1;Name=species:rnd-1_family-904|genus:Unknown;Target=species:rnd-1_family-904|genus:Unknown 197 544 +
scaffold80|size783030	repeatmasker	match_part	199513	199848	905	+	.	ID=scaffold80|size783030:hsp:91203:1.3.0.1;Parent=scaffold80|size783030:hit:45528:1.3.0.1;Target=species:rnd-1_family-904|genus:Unknown 197 544 +
scaffold80|size783030	repeatmasker	match	299250	299290	17	+	.	ID=scaffold80|size783030:hit:45529:1.3.0.2;Name=species:%2528TGTTGA%2529n|genus:Simple_repeat;Target=species:%2528TGTTGA%2529n|genus:Simple_repeat 1 39 +
scaffold80|size783030	repeatmasker	match_part	299250	299290	17	+	.	ID=scaffold80|size783030:hsp:91204:1.3.0.2;Parent=scaffold80|size783030:hit:45529:1.3.0.2;Target=species:%252528TGTTGA%252529n|genus:Simple_repeat 1 39 +
scaffold80|size783030	repeatmasker	match	207613	207673	13	+	.	ID=scaffold80|size783030:hit:45530:1.3.0.2;Name=species:%2528ATCGCA%2529n|genus:Simple_repeat;Target=species:%2528ATCGCA%2529n|genus:Simple_repeat 1 69 +
scaffold80|size783030	repeatmasker	match_part	207613	207673	13	+	.	ID=scaffold80|size783030:hsp:91205:1.3.0.2;Parent=scaffold80|size783030:hit:45530:1.3.0.2;Target=species:%252528ATCGCA%252529n|genus:Simple_repeat 1 69 +
scaffold80|size783030	repeatmasker	match	299486	299540	17	+	.	ID=scaffold80|size783030:hit:45531:1.3.0.2;Name=species:%2528CAACAG%2529n|genus:Simple_repeat;Target=species:%2528CAACAG%2529n|genus:Simple_repeat 1 53 +
scaffold80|size783030	repeatmasker	match_part	299486	299540	17	+	.	ID=scaffold80|size783030:hsp:91206:1.3.0.2;Parent=scaffold80|size783030:hit:45531:1.3.0.2;Target=species:%252528CAACAG%252529n|genus:Simple_repeat 1 53 +
scaffold80|size783030	repeatmasker	match	222116	222160	15	+	.	ID=scaffold80|size783030:hit:45532:1.3.0.2;Name=species:%2528AGCAAT%2529n|genus:Simple_repeat;Target=species:%2528AGCAAT%2529n|genus:Simple_repeat 1 45 +
scaffold80|size783030	repeatmasker	match_part	222116	222160	15	+	.	ID=scaffold80|size783030:hsp:91207:1.3.0.2;Parent=scaffold80|size783030:hit:45532:1.3.0.2;Target=species:%252528AGCAAT%252529n|genus:Simple_repeat 1 45 +
scaffold80|size783030	repeatmasker	match	244636	244676	13	+	.	ID=scaffold80|size783030:hit:45533:1.3.0.2;Name=species:GA-rich|genus:Low_complexity;Target=species:GA-rich|genus:Low_complexity 1 41 +
scaffold80|size783030	repeatmasker	match_part	244636	244676	13	+	.	ID=scaffold80|size783030:hsp:91208:1.3.0.2;Parent=scaffold80|size783030:hit:45533:1.3.0.2;Target=species:GA-rich|genus:Low_complexity 1 41 +
scaffold80|size783030	repeatmasker	match	244477	244508	20	+	.	ID=scaffold80|size783030:hit:45534:1.3.0.2;Name=species:%2528TCC%2529n|genus:Simple_repeat;Target=species:%2528TCC%2529n|genus:Simple_repeat 1 32 +
scaffold80|size783030	repeatmasker	match_part	244477	244508	20	+	.	ID=scaffold80|size783030:hsp:91209:1.3.0.2;Parent=scaffold80|size783030:hit:45534:1.3.0.2;Target=species:%252528TCC%252529n|genus:Simple_repeat 1 32 +
scaffold80|size783030	repeatmasker	match	269906	269930	16	+	.	ID=scaffold80|size783030:hit:45535:1.3.0.2;Name=species:%2528T%2529n|genus:Simple_repeat;Target=species:%2528T%2529n|genus:Simple_repeat 1 25 +
scaffold80|size783030	repeatmasker	match_part	269906	269930	16	+	.	ID=scaffold80|size783030:hsp:91210:1.3.0.2;Parent=scaffold80|size783030:hit:45535:1.3.0.2;Target=species:%252528T%252529n|genus:Simple_repeat 1 25 +
scaffold80|size783030	repeatmasker	match	229543	229572	12	+	.	ID=scaffold80|size783030:hit:45536:1.3.0.2;Name=species:%2528AACC%2529n|genus:Simple_repeat;Target=species:%2528AACC%2529n|genus:Simple_repeat 1 30 +
scaffold80|size783030	repeatmasker	match_part	229543	229572	12	+	.	ID=scaffold80|size783030:hsp:91211:1.3.0.2;Parent=scaffold80|size783030:hit:45536:1.3.0.2;Target=species:%252528AACC%252529n|genus:Simple_repeat 1 30 +
scaffold80|size783030	repeatmasker	match	249799	249845	16	+	.	ID=scaffold80|size783030:hit:45537:1.3.0.2;Name=species:%2528TGCAGC%2529n|genus:Simple_repeat;Target=species:%2528TGCAGC%2529n|genus:Simple_repeat 1 48 +
scaffold80|size783030	repeatmasker	match_part	249799	249845	16	+	.	ID=scaffold80|size783030:hsp:91212:1.3.0.2;Parent=scaffold80|size783030:hit:45537:1.3.0.2;Target=species:%252528TGCAGC%252529n|genus:Simple_repeat 1 48 +
scaffold80|size783030	repeatmasker	match	298980	299031	19	+	.	ID=scaffold80|size783030:hit:45538:1.3.0.2;Name=species:%2528CGACAA%2529n|genus:Simple_repeat;Target=species:%2528CGACAA%2529n|genus:Simple_repeat 1 52 +
scaffold80|size783030	repeatmasker	match_part	298980	299031	19	+	.	ID=scaffold80|size783030:hsp:91213:1.3.0.2;Parent=scaffold80|size783030:hit:45538:1.3.0.2;Target=species:%252528CGACAA%252529n|genus:Simple_repeat 1 52 +
scaffold80|size783030	repeatmasker	match	214942	214977	39	+	.	ID=scaffold80|size783030:hit:45539:1.3.0.2;Name=species:%2528TCT%2529n|genus:Simple_repeat;Target=species:%2528TCT%2529n|genus:Simple_repeat 1 36 +
scaffold80|size783030	repeatmasker	match_part	214942	214977	39	+	.	ID=scaffold80|size783030:hsp:91214:1.3.0.2;Parent=scaffold80|size783030:hit:45539:1.3.0.2;Target=species:%252528TCT%252529n|genus:Simple_repeat 1 36 +
scaffold80|size783030	repeatmasker	match	269766	269787	18	+	.	ID=scaffold80|size783030:hit:45540:1.3.0.2;Name=species:%2528A%2529n|genus:Simple_repeat;Target=species:%2528A%2529n|genus:Simple_repeat 1 22 +
scaffold80|size783030	repeatmasker	match_part	269766	269787	18	+	.	ID=scaffold80|size783030:hsp:91215:1.3.0.2;Parent=scaffold80|size783030:hit:45540:1.3.0.2;Target=species:%252528A%252529n|genus:Simple_repeat 1 22 +
scaffold80|size783030	repeatmasker	match	269873	269905	26	+	.	ID=scaffold80|size783030:hit:45541:1.3.0.2;Name=species:%2528A%2529n|genus:Simple_repeat;Target=species:%2528A%2529n|genus:Simple_repeat 1 33 +
scaffold80|size783030	repeatmasker	match_part	269873	269905	26	+	.	ID=scaffold80|size783030:hsp:91216:1.3.0.2;Parent=scaffold80|size783030:hit:45541:1.3.0.2;Target=species:%252528A%252529n|genus:Simple_repeat 1 33 +
scaffold80|size783030	repeatmasker	match	269931	269949	17	+	.	ID=scaffold80|size783030:hit:45542:1.3.0.2;Name=species:%2528A%2529n|genus:Simple_repeat;Target=species:%2528A%2529n|genus:Simple_repeat 1 19 +
scaffold80|size783030	repeatmasker	match_part	269931	269949	17	+	.	ID=scaffold80|size783030:hsp:91217:1.3.0.2;Parent=scaffold80|size783030:hit:45542:1.3.0.2;Target=species:%252528A%252529n|genus:Simple_repeat 1 19 +
scaffold80|size783030	repeatmasker	match	279487	279563	61	+	.	ID=scaffold80|size783030:hit:45543:1.3.0.2;Name=species:%2528TGGTGC%2529n|genus:Simple_repeat;Target=species:%2528TGGTGC%2529n|genus:Simple_repeat 1 77 +
scaffold80|size783030	repeatmasker	match_part	279487	279563	61	+	.	ID=scaffold80|size783030:hsp:91218:1.3.0.2;Parent=scaffold80|size783030:hit:45543:1.3.0.2;Target=species:%252528TGGTGC%252529n|genus:Simple_repeat 1 77 +
scaffold80|size783030	repeatmasker	match	299089	299116	16	+	.	ID=scaffold80|size783030:hit:45544:1.3.0.2;Name=species:%2528CAG%2529n|genus:Simple_repeat;Target=species:%2528CAG%2529n|genus:Simple_repeat 1 28 +
scaffold80|size783030	repeatmasker	match_part	299089	299116	16	+	.	ID=scaffold80|size783030:hsp:91219:1.3.0.2;Parent=scaffold80|size783030:hit:45544:1.3.0.2;Target=species:%252528CAG%252529n|genus:Simple_repeat 1 28 +
scaffold80|size783030	repeatmasker	match	200001	200566	1704	+	.	ID=scaffold80|size783030:hit:45545:1.3.0.2;Name=species:rnd-1_family-667|genus:Unknown;Target=species:rnd-1_family-667|genus:Unknown 258 733 +
scaffold80|size783030	repeatmasker	match_part	200001	200566	1704	+	.	ID=scaffold80|size783030:hsp:91220:1.3.0.2;Parent=scaffold80|size783030:hit:45545:1.3.0.2;Target=species:rnd-1_family-667|genus:Unknown 258 733 +
scaffold80|size783030	repeatmasker	match	200668	201486	1552	+	.	ID=scaffold80|size783030:hit:45546:1.3.0.2;Name=species:genome_9_6702|genus:Unspecified;Target=species:genome_9_6702|genus:Unspecified 466 694 +
scaffold80|size783030	repeatmasker	match_part	200668	201486	1552	+	.	ID=scaffold80|size783030:hsp:91221:1.3.0.2;Parent=scaffold80|size783030:hit:45546:1.3.0.2;Target=species:genome_9_6702|genus:Unspecified 466 694 +
scaffold80|size783030	repeatmasker	match	204901	205152	305	+	.	ID=scaffold80|size783030:hit:45547:1.3.0.2;Name=species:genome_9_6702|genus:Unspecified;Target=species:genome_9_6702|genus:Unspecified 358 466 +
scaffold80|size783030	repeatmasker	match_part	204901	205152	305	+	.	ID=scaffold80|size783030:hsp:91222:1.3.0.2;Parent=scaffold80|size783030:hit:45547:1.3.0.2;Target=species:genome_9_6702|genus:Unspecified 358 466 +
scaffold80|size783030	repeatmasker	match	205253	207533	12605	+	.	ID=scaffold80|size783030:hit:45548:1.3.0.2;Name=species:genome_3_7906|genus:Unspecified;Target=species:genome_3_7906|genus:Unspecified 1 1606 +
scaffold80|size783030	repeatmasker	match_part	205253	207533	12605	+	.	ID=scaffold80|size783030:hsp:91223:1.3.0.2;Parent=scaffold80|size783030:hit:45548:1.3.0.2;Target=species:genome_3_7906|genus:Unspecified 1 1606 +
scaffold80|size783030	repeatmasker	match	208081	208537	706	+	.	ID=scaffold80|size783030:hit:45549:1.3.0.2;Name=species:rnd-1_family-911|genus:Unknown;Target=species:rnd-1_family-911|genus:Unknown 3 481 +
scaffold80|size783030	repeatmasker	match_part	208081	208537	706	+	.	ID=scaffold80|size783030:hsp:91224:1.3.0.2;Parent=scaffold80|size783030:hit:45549:1.3.0.2;Target=species:rnd-1_family-911|genus:Unknown 3 481 +
scaffold80|size783030	repeatmasker	match	208804	209504	1274	+	.	ID=scaffold80|size783030:hit:45550:1.3.0.2;Name=species:rnd-1_family-509|genus:Unknown;Target=species:rnd-1_family-509|genus:Unknown 10 1110 +
scaffold80|size783030	repeatmasker	match_part	208804	209504	1274	+	.	ID=scaffold80|size783030:hsp:91225:1.3.0.2;Parent=scaffold80|size783030:hit:45550:1.3.0.2;Target=species:rnd-1_family-509|genus:Unknown 10 1110 +
scaffold80|size783030	repeatmasker	match	209681	209954	754	+	.	ID=scaffold80|size783030:hit:45551:1.3.0.2;Name=species:rnd-1_family-344|genus:Unknown;Target=species:rnd-1_family-344|genus:Unknown 777 1049 +
scaffold80|size783030	repeatmasker	match_part	209681	209954	754	+	.	ID=scaffold80|size783030:hsp:91226:1.3.0.2;Parent=scaffold80|size783030:hit:45551:1.3.0.2;Target=species:rnd-1_family-344|genus:Unknown 777 1049 +
scaffold80|size783030	repeatmasker	match	210056	214219	8551	+	.	ID=scaffold80|size783030:hit:45552:1.3.0.2;Name=species:rnd-1_family-21|genus:Unknown;Target=species:rnd-1_family-21|genus:Unknown 220 1561 +
scaffold80|size783030	repeatmasker	match_part	210056	214219	8551	+	.	ID=scaffold80|size783030:hsp:91227:1.3.0.2;Parent=scaffold80|size783030:hit:45552:1.3.0.2;Target=species:rnd-1_family-21|genus:Unknown 220 1561 +
scaffold80|size783030	repeatmasker	match	214326	215993	3032	+	.	ID=scaffold80|size783030:hit:45553:1.3.0.2;Name=species:genome_7_3728|genus:Unspecified;Target=species:genome_7_3728|genus:Unspecified 1 452 +
scaffold80|size783030	repeatmasker	match_part	214326	215993	3032	+	.	ID=scaffold80|size783030:hsp:91228:1.3.0.2;Parent=scaffold80|size783030:hit:45553:1.3.0.2;Target=species:genome_7_3728|genus:Unspecified 1 452 +
scaffold80|size783030	repeatmasker	match	216105	216515	1766	+	.	ID=scaffold80|size783030:hit:45554:1.3.0.2;Name=species:rnd-1_family-1364|genus:Unknown;Target=species:rnd-1_family-1364|genus:Unknown 1 242 +
scaffold80|size783030	repeatmasker	match_part	216105	216515	1766	+	.	ID=scaffold80|size783030:hsp:91229:1.3.0.2;Parent=scaffold80|size783030:hit:45554:1.3.0.2;Target=species:rnd-1_family-1364|genus:Unknown 1 242 +
scaffold80|size783030	repeatmasker	match	216564	217859	4572	+	.	ID=scaffold80|size783030:hit:45555:1.3.0.2;Name=species:genome_3_16974|genus:Unspecified;Target=species:genome_3_16974|genus:Unspecified 1 733 +
scaffold80|size783030	repeatmasker	match_part	216564	217859	4572	+	.	ID=scaffold80|size783030:hsp:91230:1.3.0.2;Parent=scaffold80|size783030:hit:45555:1.3.0.2;Target=species:genome_3_16974|genus:Unspecified 1 733 +
scaffold80|size783030	repeatmasker	match	218506	219267	3935	+	.	ID=scaffold80|size783030:hit:45556:1.3.0.2;Name=species:genome_12_19227|genus:Unspecified;Target=species:genome_12_19227|genus:Unspecified 1 654 +
scaffold80|size783030	repeatmasker	match_part	218506	219267	3935	+	.	ID=scaffold80|size783030:hsp:91231:1.3.0.2;Parent=scaffold80|size783030:hit:45556:1.3.0.2;Target=species:genome_12_19227|genus:Unspecified 1 654 +
scaffold80|size783030	repeatmasker	match	223868	224556	3014	+	.	ID=scaffold80|size783030:hit:45557:1.3.0.2;Name=species:genome_12_13613|genus:Unspecified;Target=species:genome_12_13613|genus:Unspecified 1 524 +
scaffold80|size783030	repeatmasker	match_part	223868	224556	3014	+	.	ID=scaffold80|size783030:hsp:91232:1.3.0.2;Parent=scaffold80|size783030:hit:45557:1.3.0.2;Target=species:genome_12_13613|genus:Unspecified 1 524 +
scaffold80|size783030	repeatmasker	match	224843	225892	4230	+	.	ID=scaffold80|size783030:hit:45558:1.3.0.2;Name=species:rnd-1_family-973|genus:Unknown;Target=species:rnd-1_family-973|genus:Unknown 1 833 +
scaffold80|size783030	repeatmasker	match_part	224843	225892	4230	+	.	ID=scaffold80|size783030:hsp:91233:1.3.0.2;Parent=scaffold80|size783030:hit:45558:1.3.0.2;Target=species:rnd-1_family-973|genus:Unknown 1 833 +
scaffold80|size783030	repeatmasker	match	226000	226078	412	+	.	ID=scaffold80|size783030:hit:45559:1.3.0.2;Name=species:rnd-1_family-867|genus:Unknown;Target=species:rnd-1_family-867|genus:Unknown 1 81 +
scaffold80|size783030	repeatmasker	match_part	226000	226078	412	+	.	ID=scaffold80|size783030:hsp:91234:1.3.0.2;Parent=scaffold80|size783030:hit:45559:1.3.0.2;Target=species:rnd-1_family-867|genus:Unknown 1 81 +
scaffold80|size783030	repeatmasker	match	226903	227060	480	+	.	ID=scaffold80|size783030:hit:45560:1.3.0.2;Name=species:rnd-1_family-1127|genus:Unknown;Target=species:rnd-1_family-1127|genus:Unknown 1 159 +
scaffold80|size783030	repeatmasker	match_part	226903	227060	480	+	.	ID=scaffold80|size783030:hsp:91235:1.3.0.2;Parent=scaffold80|size783030:hit:45560:1.3.0.2;Target=species:rnd-1_family-1127|genus:Unknown 1 159 +
scaffold80|size783030	repeatmasker	match	227609	228766	5671	+	.	ID=scaffold80|size783030:hit:45561:1.3.0.2;Name=species:rnd-1_family-1086|genus:Unknown;Target=species:rnd-1_family-1086|genus:Unknown 1 757 +
scaffold80|size783030	repeatmasker	match_part	227609	228766	5671	+	.	ID=scaffold80|size783030:hsp:91236:1.3.0.2;Parent=scaffold80|size783030:hit:45561:1.3.0.2;Target=species:rnd-1_family-1086|genus:Unknown 1 757 +
scaffold80|size783030	repeatmasker	match	228825	229410	3925	+	.	ID=scaffold80|size783030:hit:45562:1.3.0.2;Name=species:genome_2_13648|genus:Unspecified;Target=species:genome_2_13648|genus:Unspecified 1 584 +
scaffold80|size783030	repeatmasker	match_part	228825	229410	3925	+	.	ID=scaffold80|size783030:hsp:91237:1.3.0.2;Parent=scaffold80|size783030:hit:45562:1.3.0.2;Target=species:genome_2_13648|genus:Unspecified 1 584 +
scaffold80|size783030	repeatmasker	match	229892	230144	1062	+	.	ID=scaffold80|size783030:hit:45563:1.3.0.2;Name=species:rnd-1_family-411|genus:Unknown;Target=species:rnd-1_family-411|genus:Unknown 731 910 +
scaffold80|size783030	repeatmasker	match_part	229892	230144	1062	+	.	ID=scaffold80|size783030:hsp:91238:1.3.0.2;Parent=scaffold80|size783030:hit:45563:1.3.0.2;Target=species:rnd-1_family-411|genus:Unknown 731 910 +
scaffold80|size783030	repeatmasker	match	230190	232539	3578	+	.	ID=scaffold80|size783030:hit:45564:1.3.0.2;Name=species:rnd-1_family-1328|genus:LTR%252FCopia;Target=species:rnd-1_family-1328|genus:LTR%252FCopia 1 591 +
scaffold80|size783030	repeatmasker	match_part	230190	232539	3578	+	.	ID=scaffold80|size783030:hsp:91239:1.3.0.2;Parent=scaffold80|size783030:hit:45564:1.3.0.2;Target=species:rnd-1_family-1328|genus:LTR%25252FCopia 1 591 +
scaffold80|size783030	repeatmasker	match	232587	232701	488	+	.	ID=scaffold80|size783030:hit:45565:1.3.0.2;Name=species:rnd-5_family-1351|genus:Unknown;Target=species:rnd-5_family-1351|genus:Unknown 20 134 +
scaffold80|size783030	repeatmasker	match_part	232587	232701	488	+	.	ID=scaffold80|size783030:hsp:91240:1.3.0.2;Parent=scaffold80|size783030:hit:45565:1.3.0.2;Target=species:rnd-5_family-1351|genus:Unknown 20 134 +
scaffold80|size783030	repeatmasker	match	232786	233230	385	+	.	ID=scaffold80|size783030:hit:45566:1.3.0.2;Name=species:rnd-1_family-15|genus:Unknown;Target=species:rnd-1_family-15|genus:Unknown 403 781 +
scaffold80|size783030	repeatmasker	match_part	232786	233230	385	+	.	ID=scaffold80|size783030:hsp:91241:1.3.0.2;Parent=scaffold80|size783030:hit:45566:1.3.0.2;Target=species:rnd-1_family-15|genus:Unknown 403 781 +
scaffold80|size783030	repeatmasker	match	233336	234708	9550	+	.	ID=scaffold80|size783030:hit:45567:1.3.0.2;Name=species:rnd-1_family-42|genus:Unknown;Target=species:rnd-1_family-42|genus:Unknown 690 1773 +
scaffold80|size783030	repeatmasker	match_part	233336	234708	9550	+	.	ID=scaffold80|size783030:hsp:91242:1.3.0.2;Parent=scaffold80|size783030:hit:45567:1.3.0.2;Target=species:rnd-1_family-42|genus:Unknown 690 1773 +
scaffold80|size783030	repeatmasker	match	234994	238251	9859	+	.	ID=scaffold80|size783030:hit:45568:1.3.0.2;Name=species:genome_7_9759|genus:Unspecified;Target=species:genome_7_9759|genus:Unspecified 83 1223 +
scaffold80|size783030	repeatmasker	match_part	234994	238251	9859	+	.	ID=scaffold80|size783030:hsp:91243:1.3.0.2;Parent=scaffold80|size783030:hit:45568:1.3.0.2;Target=species:genome_7_9759|genus:Unspecified 83 1223 +
scaffold80|size783030	repeatmasker	match	240084	240459	930	+	.	ID=scaffold80|size783030:hit:45569:1.3.0.2;Name=species:rnd-5_family-1141|genus:Unknown;Target=species:rnd-5_family-1141|genus:Unknown 2 345 +
scaffold80|size783030	repeatmasker	match_part	240084	240459	930	+	.	ID=scaffold80|size783030:hsp:91244:1.3.0.2;Parent=scaffold80|size783030:hit:45569:1.3.0.2;Target=species:rnd-5_family-1141|genus:Unknown 2 345 +
scaffold80|size783030	repeatmasker	match	241218	244632	8613	+	.	ID=scaffold80|size783030:hit:45570:1.3.0.2;Name=species:rnd-1_family-155|genus:Unknown;Target=species:rnd-1_family-155|genus:Unknown 1 1130 +
scaffold80|size783030	repeatmasker	match_part	241218	244632	8613	+	.	ID=scaffold80|size783030:hsp:91245:1.3.0.2;Parent=scaffold80|size783030:hit:45570:1.3.0.2;Target=species:rnd-1_family-155|genus:Unknown 1 1130 +
scaffold80|size783030	repeatmasker	match	244677	248412	26354	+	.	ID=scaffold80|size783030:hit:45571:1.3.0.2;Name=species:rnd-1_family-187|genus:DNA%252FhAT-Tag1;Target=species:rnd-1_family-187|genus:DNA%252FhAT-Tag1 1 3382 +
scaffold80|size783030	repeatmasker	match_part	244677	248412	26354	+	.	ID=scaffold80|size783030:hsp:91246:1.3.0.2;Parent=scaffold80|size783030:hit:45571:1.3.0.2;Target=species:rnd-1_family-187|genus:DNA%25252FhAT-Tag1 1 3382 +
scaffold80|size783030	repeatmasker	match	249424	249788	1590	+	.	ID=scaffold80|size783030:hit:45572:1.3.0.2;Name=species:rnd-5_family-405|genus:LTR%252FCopia;Target=species:rnd-5_family-405|genus:LTR%252FCopia 202 604 +
scaffold80|size783030	repeatmasker	match_part	249424	249788	1590	+	.	ID=scaffold80|size783030:hsp:91247:1.3.0.2;Parent=scaffold80|size783030:hit:45572:1.3.0.2;Target=species:rnd-5_family-405|genus:LTR%25252FCopia 202 604 +
scaffold80|size783030	repeatmasker	match	249852	250496	2182	+	.	ID=scaffold80|size783030:hit:45573:1.3.0.2;Name=species:rnd-1_family-1059|genus:Unknown;Target=species:rnd-1_family-1059|genus:Unknown 316 680 +
scaffold80|size783030	repeatmasker	match_part	249852	250496	2182	+	.	ID=scaffold80|size783030:hsp:91248:1.3.0.2;Parent=scaffold80|size783030:hit:45573:1.3.0.2;Target=species:rnd-1_family-1059|genus:Unknown 316 680 +
scaffold80|size783030	repeatmasker	match	252295	252534	2037	+	.	ID=scaffold80|size783030:hit:45574:1.3.0.2;Name=species:genome_5_12790|genus:Unspecified;Target=species:genome_5_12790|genus:Unspecified 1 242 +
scaffold80|size783030	repeatmasker	match_part	252295	252534	2037	+	.	ID=scaffold80|size783030:hsp:91249:1.3.0.2;Parent=scaffold80|size783030:hit:45574:1.3.0.2;Target=species:genome_5_12790|genus:Unspecified 1 242 +
scaffold80|size783030	repeatmasker	match	252610	253320	2850	+	.	ID=scaffold80|size783030:hit:45575:1.3.0.2;Name=species:rnd-1_family-437|genus:Unknown;Target=species:rnd-1_family-437|genus:Unknown 869 1528 +
scaffold80|size783030	repeatmasker	match_part	252610	253320	2850	+	.	ID=scaffold80|size783030:hsp:91250:1.3.0.2;Parent=scaffold80|size783030:hit:45575:1.3.0.2;Target=species:rnd-1_family-437|genus:Unknown 869 1528 +
scaffold80|size783030	repeatmasker	match	253742	253944	644	+	.	ID=scaffold80|size783030:hit:45576:1.3.0.2;Name=species:rnd-5_family-66|genus:Unknown;Target=species:rnd-5_family-66|genus:Unknown 61 273 +
scaffold80|size783030	repeatmasker	match_part	253742	253944	644	+	.	ID=scaffold80|size783030:hsp:91251:1.3.0.2;Parent=scaffold80|size783030:hit:45576:1.3.0.2;Target=species:rnd-5_family-66|genus:Unknown 61 273 +
scaffold80|size783030	repeatmasker	match	254259	254740	1661	+	.	ID=scaffold80|size783030:hit:45577:1.3.0.2;Name=species:genome_12_13052|genus:Unspecified;Target=species:genome_12_13052|genus:Unspecified 1 654 +
scaffold80|size783030	repeatmasker	match_part	254259	254740	1661	+	.	ID=scaffold80|size783030:hsp:91252:1.3.0.2;Parent=scaffold80|size783030:hit:45577:1.3.0.2;Target=species:genome_12_13052|genus:Unspecified 1 654 +
scaffold80|size783030	repeatmasker	match	256585	258043	1944	+	.	ID=scaffold80|size783030:hit:45578:1.3.0.2;Name=species:genome_11_20665|genus:Unspecified;Target=species:genome_11_20665|genus:Unspecified 4 715 +
scaffold80|size783030	repeatmasker	match_part	256585	258043	1944	+	.	ID=scaffold80|size783030:hsp:91253:1.3.0.2;Parent=scaffold80|size783030:hit:45578:1.3.0.2;Target=species:genome_11_20665|genus:Unspecified 4 715 +
scaffold80|size783030	repeatmasker	match	258170	266461	17887	+	.	ID=scaffold80|size783030:hit:45579:1.3.0.2;Name=species:rnd-1_family-221|genus:Unknown;Target=species:rnd-1_family-221|genus:Unknown 1 2389 +
scaffold80|size783030	repeatmasker	match_part	258170	266461	17887	+	.	ID=scaffold80|size783030:hsp:91254:1.3.0.2;Parent=scaffold80|size783030:hit:45579:1.3.0.2;Target=species:rnd-1_family-221|genus:Unknown 1 2389 +
scaffold80|size783030	repeatmasker	match	266505	267063	2905	+	.	ID=scaffold80|size783030:hit:45580:1.3.0.2;Name=species:genome_9_1663|genus:Unspecified;Target=species:genome_9_1663|genus:Unspecified 3 428 +
scaffold80|size783030	repeatmasker	match_part	266505	267063	2905	+	.	ID=scaffold80|size783030:hsp:91255:1.3.0.2;Parent=scaffold80|size783030:hit:45580:1.3.0.2;Target=species:genome_9_1663|genus:Unspecified 3 428 +
scaffold80|size783030	repeatmasker	match	267154	269727	5716	+	.	ID=scaffold80|size783030:hit:45581:1.3.0.2;Name=species:rnd-5_family-2893|genus:Unknown;Target=species:rnd-5_family-2893|genus:Unknown 1 1051 +
scaffold80|size783030	repeatmasker	match_part	267154	269727	5716	+	.	ID=scaffold80|size783030:hsp:91256:1.3.0.2;Parent=scaffold80|size783030:hit:45581:1.3.0.2;Target=species:rnd-5_family-2893|genus:Unknown 1 1051 +
scaffold80|size783030	repeatmasker	match	270132	270400	2114	+	.	ID=scaffold80|size783030:hit:45582:1.3.0.2;Name=species:rnd-1_family-165|genus:LTR%252FGypsy;Target=species:rnd-1_family-165|genus:LTR%252FGypsy 349 614 +
scaffold80|size783030	repeatmasker	match_part	270132	270400	2114	+	.	ID=scaffold80|size783030:hsp:91257:1.3.0.2;Parent=scaffold80|size783030:hit:45582:1.3.0.2;Target=species:rnd-1_family-165|genus:LTR%25252FGypsy 349 614 +
scaffold80|size783030	repeatmasker	match	270902	271276	3318	+	.	ID=scaffold80|size783030:hit:45583:1.3.0.2;Name=species:rnd-5_family-1738|genus:LINE%252FR1;Target=species:rnd-5_family-1738|genus:LINE%252FR1 186 561 +
scaffold80|size783030	repeatmasker	match_part	270902	271276	3318	+	.	ID=scaffold80|size783030:hsp:91258:1.3.0.2;Parent=scaffold80|size783030:hit:45583:1.3.0.2;Target=species:rnd-5_family-1738|genus:LINE%25252FR1 186 561 +
scaffold80|size783030	repeatmasker	match	271734	279370	25405	+	.	ID=scaffold80|size783030:hit:45584:1.3.0.2;Name=species:rnd-5_family-1738|genus:LINE%252FR1;Target=species:rnd-5_family-1738|genus:LINE%252FR1 9822 13030 +
scaffold80|size783030	repeatmasker	match_part	271734	279370	25405	+	.	ID=scaffold80|size783030:hsp:91259:1.3.0.2;Parent=scaffold80|size783030:hit:45584:1.3.0.2;Target=species:rnd-5_family-1738|genus:LINE%25252FR1 9822 13030 +
scaffold80|size783030	repeatmasker	match	279573	284123	7148	+	.	ID=scaffold80|size783030:hit:45585:1.3.0.2;Name=species:rnd-5_family-4415|genus:Unknown;Target=species:rnd-5_family-4415|genus:Unknown 230 1394 +
scaffold80|size783030	repeatmasker	match_part	279573	284123	7148	+	.	ID=scaffold80|size783030:hsp:91260:1.3.0.2;Parent=scaffold80|size783030:hit:45585:1.3.0.2;Target=species:rnd-5_family-4415|genus:Unknown 230 1394 +
scaffold80|size783030	repeatmasker	match	284497	284562	316	+	.	ID=scaffold80|size783030:hit:45586:1.3.0.2;Name=species:scaffold63|size1124630_%2528dbseq-nr_381%2529_%255B331096%252C337000%255D|genus:Unspecified;Target=species:scaffold63|size1124630_%2528dbseq-nr_381%2529_%255B331096%252C337000%255D|genus:Unspecified 314 381 +
scaffold80|size783030	repeatmasker	match_part	284497	284562	316	+	.	ID=scaffold80|size783030:hsp:91261:1.3.0.2;Parent=scaffold80|size783030:hit:45586:1.3.0.2;Target=species:scaffold63|size1124630_%252528dbseq-nr_381%252529_%25255B331096%25252C337000%25255D|genus:Unspecified 314 381 +
scaffold80|size783030	repeatmasker	match	284778	285462	406	+	.	ID=scaffold80|size783030:hit:45587:1.3.0.2;Name=species:scaffold60|size524837_%2528dbseq-nr_150%2529_%255B42263%252C48465%255D|genus:Unspecified;Target=species:scaffold60|size524837_%2528dbseq-nr_150%2529_%255B42263%252C48465%255D|genus:Unspecified 714 1402 +
scaffold80|size783030	repeatmasker	match_part	284778	285462	406	+	.	ID=scaffold80|size783030:hsp:91262:1.3.0.2;Parent=scaffold80|size783030:hit:45587:1.3.0.2;Target=species:scaffold60|size524837_%252528dbseq-nr_150%252529_%25255B42263%25252C48465%25255D|genus:Unspecified 714 1402 +
scaffold80|size783030	repeatmasker	match	286497	286684	250	+	.	ID=scaffold80|size783030:hit:45588:1.3.0.2;Name=species:scaffold14|size2522936_%2528dbseq-nr_238%2529_%255B150087%252C155942%255D|genus:Unspecified;Target=species:scaffold14|size2522936_%2528dbseq-nr_238%2529_%255B150087%252C155942%255D|genus:Unspecified 2175 2339 +
scaffold80|size783030	repeatmasker	match_part	286497	286684	250	+	.	ID=scaffold80|size783030:hsp:91263:1.3.0.2;Parent=scaffold80|size783030:hit:45588:1.3.0.2;Target=species:scaffold14|size2522936_%252528dbseq-nr_238%252529_%25255B150087%25252C155942%25255D|genus:Unspecified 2175 2339 +
scaffold80|size783030	repeatmasker	match	286825	287186	235	+	.	ID=scaffold80|size783030:hit:45589:1.3.0.2;Name=species:scaffold226|size248449_%2528dbseq-nr_558%2529_%255B94722%252C100627%255D|genus:Unspecified;Target=species:scaffold226|size248449_%2528dbseq-nr_558%2529_%255B94722%252C100627%255D|genus:Unspecified 2467 2836 +
scaffold80|size783030	repeatmasker	match_part	286825	287186	235	+	.	ID=scaffold80|size783030:hsp:91264:1.3.0.2;Parent=scaffold80|size783030:hit:45589:1.3.0.2;Target=species:scaffold226|size248449_%252528dbseq-nr_558%252529_%25255B94722%25252C100627%25255D|genus:Unspecified 2467 2836 +
scaffold80|size783030	repeatmasker	match	287685	287926	552	+	.	ID=scaffold80|size783030:hit:45590:1.3.0.2;Name=species:scaffold60|size524837_%2528dbseq-nr_150%2529_%255B42263%252C48465%255D|genus:Unspecified;Target=species:scaffold60|size524837_%2528dbseq-nr_150%2529_%255B42263%252C48465%255D|genus:Unspecified 3598 3831 +
scaffold80|size783030	repeatmasker	match_part	287685	287926	552	+	.	ID=scaffold80|size783030:hsp:91265:1.3.0.2;Parent=scaffold80|size783030:hit:45590:1.3.0.2;Target=species:scaffold60|size524837_%252528dbseq-nr_150%252529_%25255B42263%25252C48465%25255D|genus:Unspecified 3598 3831 +
scaffold80|size783030	repeatmasker	match	289013	289225	269	+	.	ID=scaffold80|size783030:hit:45591:1.3.0.2;Name=species:scaffold226|size248449_%2528dbseq-nr_558%2529_%255B94722%252C100627%255D|genus:Unspecified;Target=species:scaffold226|size248449_%2528dbseq-nr_558%2529_%255B94722%252C100627%255D|genus:Unspecified 5525 5721 +
scaffold80|size783030	repeatmasker	match_part	289013	289225	269	+	.	ID=scaffold80|size783030:hsp:91266:1.3.0.2;Parent=scaffold80|size783030:hit:45591:1.3.0.2;Target=species:scaffold226|size248449_%252528dbseq-nr_558%252529_%25255B94722%25252C100627%25255D|genus:Unspecified 5525 5721 +
scaffold80|size783030	repeatmasker	match	289459	289812	901	+	.	ID=scaffold80|size783030:hit:45592:1.3.0.2;Name=species:rnd-5_family-1370|genus:Unknown;Target=species:rnd-5_family-1370|genus:Unknown 862 1205 +
scaffold80|size783030	repeatmasker	match_part	289459	289812	901	+	.	ID=scaffold80|size783030:hsp:91267:1.3.0.2;Parent=scaffold80|size783030:hit:45592:1.3.0.2;Target=species:rnd-5_family-1370|genus:Unknown 862 1205 +
scaffold80|size783030	repeatmasker	match	290071	292637	10395	+	.	ID=scaffold80|size783030:hit:45593:1.3.0.2;Name=species:rnd-5_family-339|genus:Unknown;Target=species:rnd-5_family-339|genus:Unknown 1 1520 +
scaffold80|size783030	repeatmasker	match_part	290071	292637	10395	+	.	ID=scaffold80|size783030:hsp:91268:1.3.0.2;Parent=scaffold80|size783030:hit:45593:1.3.0.2;Target=species:rnd-5_family-339|genus:Unknown 1 1520 +
scaffold80|size783030	repeatmasker	match	293976	294742	3521	+	.	ID=scaffold80|size783030:hit:45594:1.3.0.2;Name=species:rnd-1_family-337|genus:LTR%252FERVK;Target=species:rnd-1_family-337|genus:LTR%252FERVK 1 482 +
scaffold80|size783030	repeatmasker	match_part	293976	294742	3521	+	.	ID=scaffold80|size783030:hsp:91269:1.3.0.2;Parent=scaffold80|size783030:hit:45594:1.3.0.2;Target=species:rnd-1_family-337|genus:LTR%25252FERVK 1 482 +
scaffold80|size783030	repeatmasker	match	294793	298435	8812	+	.	ID=scaffold80|size783030:hit:45595:1.3.0.2;Name=species:rnd-1_family-1197|genus:Unknown;Target=species:rnd-1_family-1197|genus:Unknown 1 1131 +
scaffold80|size783030	repeatmasker	match_part	294793	298435	8812	+	.	ID=scaffold80|size783030:hsp:91270:1.3.0.2;Parent=scaffold80|size783030:hit:45595:1.3.0.2;Target=species:rnd-1_family-1197|genus:Unknown 1 1131 +
scaffold80|size783030	repeatmasker	match	309948	309991	13	+	.	ID=scaffold80|size783030:hit:45596:1.3.0.3;Name=species:%2528TACCA%2529n|genus:Simple_repeat;Target=species:%2528TACCA%2529n|genus:Simple_repeat 1 43 +
scaffold80|size783030	repeatmasker	match_part	309948	309991	13	+	.	ID=scaffold80|size783030:hsp:91271:1.3.0.3;Parent=scaffold80|size783030:hit:45596:1.3.0.3;Target=species:%252528TACCA%252529n|genus:Simple_repeat 1 43 +
scaffold80|size783030	repeatmasker	match	360109	360168	46	+	.	ID=scaffold80|size783030:hit:45597:1.3.0.3;Name=species:%2528AGGCCTAATA%2529n|genus:Simple_repeat;Target=species:%2528AGGCCTAATA%2529n|genus:Simple_repeat 1 61 +
scaffold80|size783030	repeatmasker	match_part	360109	360168	46	+	.	ID=scaffold80|size783030:hsp:91272:1.3.0.3;Parent=scaffold80|size783030:hit:45597:1.3.0.3;Target=species:%252528AGGCCTAATA%252529n|genus:Simple_repeat 1 61 +
scaffold80|size783030	repeatmasker	match	319815	319853	17	+	.	ID=scaffold80|size783030:hit:45598:1.3.0.3;Name=species:%2528ATCACA%2529n|genus:Simple_repeat;Target=species:%2528ATCACA%2529n|genus:Simple_repeat 1 38 +
scaffold80|size783030	repeatmasker	match_part	319815	319853	17	+	.	ID=scaffold80|size783030:hsp:91273:1.3.0.3;Parent=scaffold80|size783030:hit:45598:1.3.0.3;Target=species:%252528ATCACA%252529n|genus:Simple_repeat 1 38 +
scaffold80|size783030	repeatmasker	match	379591	379625	15	+	.	ID=scaffold80|size783030:hit:45599:1.3.0.3;Name=species:%2528TGTTGT%2529n|genus:Simple_repeat;Target=species:%2528TGTTGT%2529n|genus:Simple_repeat 1 35 +
scaffold80|size783030	repeatmasker	match_part	379591	379625	15	+	.	ID=scaffold80|size783030:hsp:91274:1.3.0.3;Parent=scaffold80|size783030:hit:45599:1.3.0.3;Target=species:%252528TGTTGT%252529n|genus:Simple_repeat 1 35 +
scaffold80|size783030	repeatmasker	match	319217	319249	16	+	.	ID=scaffold80|size783030:hit:45600:1.3.0.3;Name=species:%2528GCT%2529n|genus:Simple_repeat;Target=species:%2528GCT%2529n|genus:Simple_repeat 1 33 +
scaffold80|size783030	repeatmasker	match_part	319217	319249	16	+	.	ID=scaffold80|size783030:hsp:91275:1.3.0.3;Parent=scaffold80|size783030:hit:45600:1.3.0.3;Target=species:%252528GCT%252529n|genus:Simple_repeat 1 33 +
scaffold80|size783030	repeatmasker	match	319402	319489	22	+	.	ID=scaffold80|size783030:hit:45601:1.3.0.3;Name=species:%2528CGA%2529n|genus:Simple_repeat;Target=species:%2528CGA%2529n|genus:Simple_repeat 1 87 +
scaffold80|size783030	repeatmasker	match_part	319402	319489	22	+	.	ID=scaffold80|size783030:hsp:91276:1.3.0.3;Parent=scaffold80|size783030:hit:45601:1.3.0.3;Target=species:%252528CGA%252529n|genus:Simple_repeat 1 87 +
scaffold80|size783030	repeatmasker	match	300343	300372	16	+	.	ID=scaffold80|size783030:hit:45602:1.3.0.3;Name=species:%2528GGT%2529n|genus:Simple_repeat;Target=species:%2528GGT%2529n|genus:Simple_repeat 1 30 +
scaffold80|size783030	repeatmasker	match_part	300343	300372	16	+	.	ID=scaffold80|size783030:hsp:91277:1.3.0.3;Parent=scaffold80|size783030:hit:45602:1.3.0.3;Target=species:%252528GGT%252529n|genus:Simple_repeat 1 30 +
scaffold80|size783030	repeatmasker	match	316141	316193	24	+	.	ID=scaffold80|size783030:hit:45603:1.3.0.3;Name=species:%2528TTG%2529n|genus:Simple_repeat;Target=species:%2528TTG%2529n|genus:Simple_repeat 1 53 +
scaffold80|size783030	repeatmasker	match_part	316141	316193	24	+	.	ID=scaffold80|size783030:hsp:91278:1.3.0.3;Parent=scaffold80|size783030:hit:45603:1.3.0.3;Target=species:%252528TTG%252529n|genus:Simple_repeat 1 53 +
scaffold80|size783030	repeatmasker	match	305174	305193	13	+	.	ID=scaffold80|size783030:hit:45604:1.3.0.3;Name=species:%2528CCT%2529n|genus:Simple_repeat;Target=species:%2528CCT%2529n|genus:Simple_repeat 1 20 +
scaffold80|size783030	repeatmasker	match_part	305174	305193	13	+	.	ID=scaffold80|size783030:hsp:91279:1.3.0.3;Parent=scaffold80|size783030:hit:45604:1.3.0.3;Target=species:%252528CCT%252529n|genus:Simple_repeat 1 20 +
scaffold80|size783030	repeatmasker	match	342248	342290	13	+	.	ID=scaffold80|size783030:hit:45605:1.3.0.3;Name=species:%2528TTGTGA%2529n|genus:Simple_repeat;Target=species:%2528TTGTGA%2529n|genus:Simple_repeat 1 45 +
scaffold80|size783030	repeatmasker	match_part	342248	342290	13	+	.	ID=scaffold80|size783030:hsp:91280:1.3.0.3;Parent=scaffold80|size783030:hit:45605:1.3.0.3;Target=species:%252528TTGTGA%252529n|genus:Simple_repeat 1 45 +
scaffold80|size783030	repeatmasker	match	386039	386098	11	+	.	ID=scaffold80|size783030:hit:45606:1.3.0.3;Name=species:%2528AATAGAC%2529n|genus:Simple_repeat;Target=species:%2528AATAGAC%2529n|genus:Simple_repeat 1 64 +
scaffold80|size783030	repeatmasker	match_part	386039	386098	11	+	.	ID=scaffold80|size783030:hsp:91281:1.3.0.3;Parent=scaffold80|size783030:hit:45606:1.3.0.3;Target=species:%252528AATAGAC%252529n|genus:Simple_repeat 1 64 +
scaffold80|size783030	repeatmasker	match	378818	378868	15	+	.	ID=scaffold80|size783030:hit:45607:1.3.0.3;Name=species:%2528ATGTGG%2529n|genus:Simple_repeat;Target=species:%2528ATGTGG%2529n|genus:Simple_repeat 1 50 +
scaffold80|size783030	repeatmasker	match_part	378818	378868	15	+	.	ID=scaffold80|size783030:hsp:91282:1.3.0.3;Parent=scaffold80|size783030:hit:45607:1.3.0.3;Target=species:%252528ATGTGG%252529n|genus:Simple_repeat 1 50 +
scaffold80|size783030	repeatmasker	match	301640	301668	22	+	.	ID=scaffold80|size783030:hit:45608:1.3.0.3;Name=species:%2528AGC%2529n|genus:Simple_repeat;Target=species:%2528AGC%2529n|genus:Simple_repeat 1 29 +
scaffold80|size783030	repeatmasker	match_part	301640	301668	22	+	.	ID=scaffold80|size783030:hsp:91283:1.3.0.3;Parent=scaffold80|size783030:hit:45608:1.3.0.3;Target=species:%252528AGC%252529n|genus:Simple_repeat 1 29 +
scaffold80|size783030	repeatmasker	match	304638	304692	20	+	.	ID=scaffold80|size783030:hit:45609:1.3.0.3;Name=species:GA-rich|genus:Low_complexity;Target=species:GA-rich|genus:Low_complexity 1 53 +
scaffold80|size783030	repeatmasker	match_part	304638	304692	20	+	.	ID=scaffold80|size783030:hsp:91284:1.3.0.3;Parent=scaffold80|size783030:hit:45609:1.3.0.3;Target=species:GA-rich|genus:Low_complexity 1 53 +
scaffold80|size783030	repeatmasker	match	309495	309534	13	+	.	ID=scaffold80|size783030:hit:45610:1.3.0.3;Name=species:GA-rich|genus:Low_complexity;Target=species:GA-rich|genus:Low_complexity 1 38 +
scaffold80|size783030	repeatmasker	match_part	309495	309534	13	+	.	ID=scaffold80|size783030:hsp:91285:1.3.0.3;Parent=scaffold80|size783030:hit:45610:1.3.0.3;Target=species:GA-rich|genus:Low_complexity 1 38 +
scaffold80|size783030	repeatmasker	match	320167	320250	17	+	.	ID=scaffold80|size783030:hit:45611:1.3.0.3;Name=species:GA-rich|genus:Low_complexity;Target=species:GA-rich|genus:Low_complexity 1 79 +
scaffold80|size783030	repeatmasker	match_part	320167	320250	17	+	.	ID=scaffold80|size783030:hsp:91286:1.3.0.3;Parent=scaffold80|size783030:hit:45611:1.3.0.3;Target=species:GA-rich|genus:Low_complexity 1 79 +
scaffold80|size783030	repeatmasker	match	367183	367240	12	+	.	ID=scaffold80|size783030:hit:45612:1.3.0.3;Name=species:GA-rich|genus:Low_complexity;Target=species:GA-rich|genus:Low_complexity 1 54 +
scaffold80|size783030	repeatmasker	match_part	367183	367240	12	+	.	ID=scaffold80|size783030:hsp:91287:1.3.0.3;Parent=scaffold80|size783030:hit:45612:1.3.0.3;Target=species:GA-rich|genus:Low_complexity 1 54 +
scaffold80|size783030	repeatmasker	match	392128	392167	15	+	.	ID=scaffold80|size783030:hit:45613:1.3.0.3;Name=species:GA-rich|genus:Low_complexity;Target=species:GA-rich|genus:Low_complexity 1 40 +
scaffold80|size783030	repeatmasker	match_part	392128	392167	15	+	.	ID=scaffold80|size783030:hsp:91288:1.3.0.3;Parent=scaffold80|size783030:hit:45613:1.3.0.3;Target=species:GA-rich|genus:Low_complexity 1 40 +
scaffold80|size783030	repeatmasker	match	326055	326123	61	+	.	ID=scaffold80|size783030:hit:45614:1.3.0.3;Name=species:%2528CCCTCAAGGT%2529n|genus:Simple_repeat;Target=species:%2528CCCTCAAGGT%2529n|genus:Simple_repeat 1 68 +
scaffold80|size783030	repeatmasker	match_part	326055	326123	61	+	.	ID=scaffold80|size783030:hsp:91289:1.3.0.3;Parent=scaffold80|size783030:hit:45614:1.3.0.3;Target=species:%252528CCCTCAAGGT%252529n|genus:Simple_repeat 1 68 +
scaffold80|size783030	repeatmasker	match	378235	378271	14	+	.	ID=scaffold80|size783030:hit:45615:1.3.0.3;Name=species:%2528CAT%2529n|genus:Simple_repeat;Target=species:%2528CAT%2529n|genus:Simple_repeat 1 37 +
scaffold80|size783030	repeatmasker	match_part	378235	378271	14	+	.	ID=scaffold80|size783030:hsp:91290:1.3.0.3;Parent=scaffold80|size783030:hit:45615:1.3.0.3;Target=species:%252528CAT%252529n|genus:Simple_repeat 1 37 +
scaffold80|size783030	repeatmasker	match	335356	335396	13	+	.	ID=scaffold80|size783030:hit:45616:1.3.0.3;Name=species:%2528CACC%2529n|genus:Simple_repeat;Target=species:%2528CACC%2529n|genus:Simple_repeat 1 39 +
scaffold80|size783030	repeatmasker	match_part	335356	335396	13	+	.	ID=scaffold80|size783030:hsp:91291:1.3.0.3;Parent=scaffold80|size783030:hit:45616:1.3.0.3;Target=species:%252528CACC%252529n|genus:Simple_repeat 1 39 +
scaffold80|size783030	repeatmasker	match	364612	364650	12	+	.	ID=scaffold80|size783030:hit:45617:1.3.0.3;Name=species:%2528ATG%2529n|genus:Simple_repeat;Target=species:%2528ATG%2529n|genus:Simple_repeat 1 39 +
scaffold80|size783030	repeatmasker	match_part	364612	364650	12	+	.	ID=scaffold80|size783030:hsp:91292:1.3.0.3;Parent=scaffold80|size783030:hit:45617:1.3.0.3;Target=species:%252528ATG%252529n|genus:Simple_repeat 1 39 +
scaffold80|size783030	repeatmasker	match	302304	302334	34	+	.	ID=scaffold80|size783030:hit:45618:1.3.0.3;Name=species:%2528CGT%2529n|genus:Simple_repeat;Target=species:%2528CGT%2529n|genus:Simple_repeat 1 31 +
scaffold80|size783030	repeatmasker	match_part	302304	302334	34	+	.	ID=scaffold80|size783030:hsp:91293:1.3.0.3;Parent=scaffold80|size783030:hit:45618:1.3.0.3;Target=species:%252528CGT%252529n|genus:Simple_repeat 1 31 +
scaffold80|size783030	repeatmasker	match	312527	312618	238	+	.	ID=scaffold80|size783030:hit:45619:1.3.0.3;Name=species:genome_1_9665|genus:Unspecified;Target=species:genome_1_9665|genus:Unspecified 420 514 +
scaffold80|size783030	repeatmasker	match_part	312527	312618	238	+	.	ID=scaffold80|size783030:hsp:91294:1.3.0.3;Parent=scaffold80|size783030:hit:45619:1.3.0.3;Target=species:genome_1_9665|genus:Unspecified 420 514 +
scaffold80|size783030	repeatmasker	match	314155	314267	349	+	.	ID=scaffold80|size783030:hit:45620:1.3.0.3;Name=species:rnd-1_family-54|genus:Unknown;Target=species:rnd-1_family-54|genus:Unknown 548 655 +
scaffold80|size783030	repeatmasker	match_part	314155	314267	349	+	.	ID=scaffold80|size783030:hsp:91295:1.3.0.3;Parent=scaffold80|size783030:hit:45620:1.3.0.3;Target=species:rnd-1_family-54|genus:Unknown 548 655 +
scaffold80|size783030	repeatmasker	match	314376	314417	229	+	.	ID=scaffold80|size783030:hit:45621:1.3.0.3;Name=species:rnd-1_family-937|genus:Unknown;Target=species:rnd-1_family-937|genus:Unknown 233 274 +
scaffold80|size783030	repeatmasker	match_part	314376	314417	229	+	.	ID=scaffold80|size783030:hsp:91296:1.3.0.3;Parent=scaffold80|size783030:hit:45621:1.3.0.3;Target=species:rnd-1_family-937|genus:Unknown 233 274 +
scaffold80|size783030	repeatmasker	match	315013	315093	239	+	.	ID=scaffold80|size783030:hit:45622:1.3.0.3;Name=species:genome_10_13700|genus:Unspecified;Target=species:genome_10_13700|genus:Unspecified 2 85 +
scaffold80|size783030	repeatmasker	match_part	315013	315093	239	+	.	ID=scaffold80|size783030:hsp:91297:1.3.0.3;Parent=scaffold80|size783030:hit:45622:1.3.0.3;Target=species:genome_10_13700|genus:Unspecified 2 85 +
scaffold80|size783030	repeatmasker	match	315209	315650	1899	+	.	ID=scaffold80|size783030:hit:45623:1.3.0.3;Name=species:rnd-1_family-428|genus:Unknown;Target=species:rnd-1_family-428|genus:Unknown 1 361 +
scaffold80|size783030	repeatmasker	match_part	315209	315650	1899	+	.	ID=scaffold80|size783030:hsp:91298:1.3.0.3;Parent=scaffold80|size783030:hit:45623:1.3.0.3;Target=species:rnd-1_family-428|genus:Unknown 1 361 +
scaffold80|size783030	repeatmasker	match	316775	316890	406	+	.	ID=scaffold80|size783030:hit:45624:1.3.0.3;Name=species:rnd-5_family-608|genus:Unknown;Target=species:rnd-5_family-608|genus:Unknown 183 303 +
scaffold80|size783030	repeatmasker	match_part	316775	316890	406	+	.	ID=scaffold80|size783030:hsp:91299:1.3.0.3;Parent=scaffold80|size783030:hit:45624:1.3.0.3;Target=species:rnd-5_family-608|genus:Unknown 183 303 +
scaffold80|size783030	repeatmasker	match	317025	317409	1544	+	.	ID=scaffold80|size783030:hit:45625:1.3.0.3;Name=species:rnd-1_family-397|genus:Unknown;Target=species:rnd-1_family-397|genus:Unknown 1 386 +
scaffold80|size783030	repeatmasker	match_part	317025	317409	1544	+	.	ID=scaffold80|size783030:hsp:91300:1.3.0.3;Parent=scaffold80|size783030:hit:45625:1.3.0.3;Target=species:rnd-1_family-397|genus:Unknown 1 386 +
scaffold80|size783030	repeatmasker	match	330929	331665	2471	+	.	ID=scaffold80|size783030:hit:45626:1.3.0.3;Name=species:genome_2_9627|genus:Unspecified;Target=species:genome_2_9627|genus:Unspecified 17 406 +
scaffold80|size783030	repeatmasker	match_part	330929	331665	2471	+	.	ID=scaffold80|size783030:hsp:91301:1.3.0.3;Parent=scaffold80|size783030:hit:45626:1.3.0.3;Target=species:genome_2_9627|genus:Unspecified 17 406 +
scaffold80|size783030	repeatmasker	match	331832	334916	7962	+	.	ID=scaffold80|size783030:hit:45627:1.3.0.3;Name=species:rnd-5_family-120|genus:DNA%252FTcMar-ISRm11;Target=species:rnd-5_family-120|genus:DNA%252FTcMar-ISRm11 14 1431 +
scaffold80|size783030	repeatmasker	match_part	331832	334916	7962	+	.	ID=scaffold80|size783030:hsp:91302:1.3.0.3;Parent=scaffold80|size783030:hit:45627:1.3.0.3;Target=species:rnd-5_family-120|genus:DNA%25252FTcMar-ISRm11 14 1431 +
scaffold80|size783030	repeatmasker	match	336689	337146	858	+	.	ID=scaffold80|size783030:hit:45628:1.3.0.3;Name=species:rnd-1_family-813|genus:Unknown;Target=species:rnd-1_family-813|genus:Unknown 385 856 +
scaffold80|size783030	repeatmasker	match_part	336689	337146	858	+	.	ID=scaffold80|size783030:hsp:91303:1.3.0.3;Parent=scaffold80|size783030:hit:45628:1.3.0.3;Target=species:rnd-1_family-813|genus:Unknown 385 856 +
scaffold80|size783030	repeatmasker	match	337214	337624	987	+	.	ID=scaffold80|size783030:hit:45629:1.3.0.3;Name=species:rnd-5_family-1489|genus:Unknown;Target=species:rnd-5_family-1489|genus:Unknown 20 444 +
scaffold80|size783030	repeatmasker	match_part	337214	337624	987	+	.	ID=scaffold80|size783030:hsp:91304:1.3.0.3;Parent=scaffold80|size783030:hit:45629:1.3.0.3;Target=species:rnd-5_family-1489|genus:Unknown 20 444 +
scaffold80|size783030	repeatmasker	match	338233	339045	1719	+	.	ID=scaffold80|size783030:hit:45630:1.3.0.3;Name=species:rnd-1_family-389|genus:Unknown;Target=species:rnd-1_family-389|genus:Unknown 1 375 +
scaffold80|size783030	repeatmasker	match_part	338233	339045	1719	+	.	ID=scaffold80|size783030:hsp:91305:1.3.0.3;Parent=scaffold80|size783030:hit:45630:1.3.0.3;Target=species:rnd-1_family-389|genus:Unknown 1 375 +
scaffold80|size783030	repeatmasker	match	339679	340159	3135	+	.	ID=scaffold80|size783030:hit:45631:1.3.0.3;Name=species:genome_2_13625|genus:Unspecified;Target=species:genome_2_13625|genus:Unspecified 1 485 +
scaffold80|size783030	repeatmasker	match_part	339679	340159	3135	+	.	ID=scaffold80|size783030:hsp:91306:1.3.0.3;Parent=scaffold80|size783030:hit:45631:1.3.0.3;Target=species:genome_2_13625|genus:Unspecified 1 485 +
scaffold80|size783030	repeatmasker	match	340293	340496	525	+	.	ID=scaffold80|size783030:hit:45632:1.3.0.3;Name=species:rnd-5_family-1257|genus:Unknown;Target=species:rnd-5_family-1257|genus:Unknown 1998 2209 +
scaffold80|size783030	repeatmasker	match_part	340293	340496	525	+	.	ID=scaffold80|size783030:hsp:91307:1.3.0.3;Parent=scaffold80|size783030:hit:45632:1.3.0.3;Target=species:rnd-5_family-1257|genus:Unknown 1998 2209 +
scaffold80|size783030	repeatmasker	match	341472	342229	1291	+	.	ID=scaffold80|size783030:hit:45633:1.3.0.3;Name=species:rnd-1_family-225|genus:Unknown;Target=species:rnd-1_family-225|genus:Unknown 1639 2391 +
scaffold80|size783030	repeatmasker	match_part	341472	342229	1291	+	.	ID=scaffold80|size783030:hsp:91308:1.3.0.3;Parent=scaffold80|size783030:hit:45633:1.3.0.3;Target=species:rnd-1_family-225|genus:Unknown 1639 2391 +
scaffold80|size783030	repeatmasker	match	342395	342533	270	+	.	ID=scaffold80|size783030:hit:45634:1.3.0.3;Name=species:rnd-1_family-554|genus:Unknown;Target=species:rnd-1_family-554|genus:Unknown 2 158 +
scaffold80|size783030	repeatmasker	match_part	342395	342533	270	+	.	ID=scaffold80|size783030:hsp:91309:1.3.0.3;Parent=scaffold80|size783030:hit:45634:1.3.0.3;Target=species:rnd-1_family-554|genus:Unknown 2 158 +
scaffold80|size783030	repeatmasker	match	343908	345385	4808	+	.	ID=scaffold80|size783030:hit:45635:1.3.0.3;Name=species:genome_3_441|genus:Unspecified;Target=species:genome_3_441|genus:Unspecified 1 674 +
scaffold80|size783030	repeatmasker	match_part	343908	345385	4808	+	.	ID=scaffold80|size783030:hsp:91310:1.3.0.3;Parent=scaffold80|size783030:hit:45635:1.3.0.3;Target=species:genome_3_441|genus:Unspecified 1 674 +
scaffold80|size783030	repeatmasker	match	346147	348449	2121	+	.	ID=scaffold80|size783030:hit:45636:1.3.0.3;Name=species:genome_4_21158|genus:Unspecified;Target=species:genome_4_21158|genus:Unspecified 1 421 +
scaffold80|size783030	repeatmasker	match_part	346147	348449	2121	+	.	ID=scaffold80|size783030:hsp:91311:1.3.0.3;Parent=scaffold80|size783030:hit:45636:1.3.0.3;Target=species:genome_4_21158|genus:Unspecified 1 421 +
scaffold80|size783030	repeatmasker	match	348550	349892	3392	+	.	ID=scaffold80|size783030:hit:45637:1.3.0.3;Name=species:genome_11_18930|genus:Unspecified;Target=species:genome_11_18930|genus:Unspecified 1 479 +
scaffold80|size783030	repeatmasker	match_part	348550	349892	3392	+	.	ID=scaffold80|size783030:hsp:91312:1.3.0.3;Parent=scaffold80|size783030:hit:45637:1.3.0.3;Target=species:genome_11_18930|genus:Unspecified 1 479 +
scaffold80|size783030	repeatmasker	match	355654	356514	2055	+	.	ID=scaffold80|size783030:hit:45638:1.3.0.3;Name=species:genome_8_22558|genus:Unspecified;Target=species:genome_8_22558|genus:Unspecified 135 388 +
scaffold80|size783030	repeatmasker	match_part	355654	356514	2055	+	.	ID=scaffold80|size783030:hsp:91313:1.3.0.3;Parent=scaffold80|size783030:hit:45638:1.3.0.3;Target=species:genome_8_22558|genus:Unspecified 135 388 +
scaffold80|size783030	repeatmasker	match	356761	357755	1097	+	.	ID=scaffold80|size783030:hit:45639:1.3.0.3;Name=species:genome_3_7906|genus:Unspecified;Target=species:genome_3_7906|genus:Unspecified 10 614 +
scaffold80|size783030	repeatmasker	match_part	356761	357755	1097	+	.	ID=scaffold80|size783030:hsp:91314:1.3.0.3;Parent=scaffold80|size783030:hit:45639:1.3.0.3;Target=species:genome_3_7906|genus:Unspecified 10 614 +
scaffold80|size783030	repeatmasker	match	357938	359046	2103	+	.	ID=scaffold80|size783030:hit:45640:1.3.0.3;Name=species:rnd-5_family-402|genus:DNA%252FTcMar-Tc2;Target=species:rnd-5_family-402|genus:DNA%252FTcMar-Tc2 1 793 +
scaffold80|size783030	repeatmasker	match_part	357938	359046	2103	+	.	ID=scaffold80|size783030:hsp:91315:1.3.0.3;Parent=scaffold80|size783030:hit:45640:1.3.0.3;Target=species:rnd-5_family-402|genus:DNA%25252FTcMar-Tc2 1 793 +
scaffold80|size783030	repeatmasker	match	359113	360066	3889	+	.	ID=scaffold80|size783030:hit:45641:1.3.0.3;Name=species:genome_12_4527|genus:Unspecified;Target=species:genome_12_4527|genus:Unspecified 1 439 +
scaffold80|size783030	repeatmasker	match_part	359113	360066	3889	+	.	ID=scaffold80|size783030:hsp:91316:1.3.0.3;Parent=scaffold80|size783030:hit:45641:1.3.0.3;Target=species:genome_12_4527|genus:Unspecified 1 439 +
scaffold80|size783030	repeatmasker	match	362800	363201	951	+	.	ID=scaffold80|size783030:hit:45642:1.3.0.3;Name=species:rnd-1_family-763|genus:Unknown;Target=species:rnd-1_family-763|genus:Unknown 41 424 +
scaffold80|size783030	repeatmasker	match_part	362800	363201	951	+	.	ID=scaffold80|size783030:hsp:91317:1.3.0.3;Parent=scaffold80|size783030:hit:45642:1.3.0.3;Target=species:rnd-1_family-763|genus:Unknown 41 424 +
scaffold80|size783030	repeatmasker	match	364174	364208	236	+	.	ID=scaffold80|size783030:hit:45643:1.3.0.3;Name=species:genome_2_20801|genus:Unspecified;Target=species:genome_2_20801|genus:Unspecified 139 173 +
scaffold80|size783030	repeatmasker	match_part	364174	364208	236	+	.	ID=scaffold80|size783030:hsp:91318:1.3.0.3;Parent=scaffold80|size783030:hit:45643:1.3.0.3;Target=species:genome_2_20801|genus:Unspecified 139 173 +
scaffold80|size783030	repeatmasker	match	364341	364573	385	+	.	ID=scaffold80|size783030:hit:45644:1.3.0.3;Name=species:rnd-5_family-390|genus:Unknown;Target=species:rnd-5_family-390|genus:Unknown 16695 16937 +
scaffold80|size783030	repeatmasker	match_part	364341	364573	385	+	.	ID=scaffold80|size783030:hsp:91319:1.3.0.3;Parent=scaffold80|size783030:hit:45644:1.3.0.3;Target=species:rnd-5_family-390|genus:Unknown 16695 16937 +
scaffold80|size783030	repeatmasker	match	365939	366531	2710	+	.	ID=scaffold80|size783030:hit:45645:1.3.0.3;Name=species:rnd-5_family-722|genus:Unknown;Target=species:rnd-5_family-722|genus:Unknown 53 504 +
scaffold80|size783030	repeatmasker	match_part	365939	366531	2710	+	.	ID=scaffold80|size783030:hsp:91320:1.3.0.3;Parent=scaffold80|size783030:hit:45645:1.3.0.3;Target=species:rnd-5_family-722|genus:Unknown 53 504 +
scaffold80|size783030	repeatmasker	match	366648	366761	400	+	.	ID=scaffold80|size783030:hit:45646:1.3.0.3;Name=species:genome_2_20801|genus:Unspecified;Target=species:genome_2_20801|genus:Unspecified 297 423 +
scaffold80|size783030	repeatmasker	match_part	366648	366761	400	+	.	ID=scaffold80|size783030:hsp:91321:1.3.0.3;Parent=scaffold80|size783030:hit:45646:1.3.0.3;Target=species:genome_2_20801|genus:Unspecified 297 423 +
scaffold80|size783030	repeatmasker	match	369952	370553	3955	+	.	ID=scaffold80|size783030:hit:45647:1.3.0.3;Name=species:genome_2_13490|genus:Unspecified;Target=species:genome_2_13490|genus:Unspecified 1 613 +
scaffold80|size783030	repeatmasker	match_part	369952	370553	3955	+	.	ID=scaffold80|size783030:hsp:91322:1.3.0.3;Parent=scaffold80|size783030:hit:45647:1.3.0.3;Target=species:genome_2_13490|genus:Unspecified 1 613 +
scaffold80|size783030	repeatmasker	match	375057	376014	4358	+	.	ID=scaffold80|size783030:hit:45648:1.3.0.3;Name=species:genome_12_13613|genus:Unspecified;Target=species:genome_12_13613|genus:Unspecified 1 524 +
scaffold80|size783030	repeatmasker	match_part	375057	376014	4358	+	.	ID=scaffold80|size783030:hsp:91323:1.3.0.3;Parent=scaffold80|size783030:hit:45648:1.3.0.3;Target=species:genome_12_13613|genus:Unspecified 1 524 +
scaffold80|size783030	repeatmasker	match	380295	380475	1181	+	.	ID=scaffold80|size783030:hit:45649:1.3.0.3;Name=species:genome_11_18930|genus:Unspecified;Target=species:genome_11_18930|genus:Unspecified 1 181 +
scaffold80|size783030	repeatmasker	match_part	380295	380475	1181	+	.	ID=scaffold80|size783030:hsp:91324:1.3.0.3;Parent=scaffold80|size783030:hit:45649:1.3.0.3;Target=species:genome_11_18930|genus:Unspecified 1 181 +
scaffold80|size783030	repeatmasker	match	380593	381193	1149	+	.	ID=scaffold80|size783030:hit:45650:1.3.0.3;Name=species:rnd-1_family-1083|genus:Unknown;Target=species:rnd-1_family-1083|genus:Unknown 290 632 +
scaffold80|size783030	repeatmasker	match_part	380593	381193	1149	+	.	ID=scaffold80|size783030:hsp:91325:1.3.0.3;Parent=scaffold80|size783030:hit:45650:1.3.0.3;Target=species:rnd-1_family-1083|genus:Unknown 290 632 +
scaffold80|size783030	repeatmasker	match	381242	381437	1076	+	.	ID=scaffold80|size783030:hit:45651:1.3.0.3;Name=species:rnd-1_family-1229|genus:Unknown;Target=species:rnd-1_family-1229|genus:Unknown 1 196 +
scaffold80|size783030	repeatmasker	match_part	381242	381437	1076	+	.	ID=scaffold80|size783030:hsp:91326:1.3.0.3;Parent=scaffold80|size783030:hit:45651:1.3.0.3;Target=species:rnd-1_family-1229|genus:Unknown 1 196 +
scaffold80|size783030	repeatmasker	match	381500	382611	884	+	.	ID=scaffold80|size783030:hit:45652:1.3.0.3;Name=species:rnd-1_family-1230|genus:Unknown;Target=species:rnd-1_family-1230|genus:Unknown 1 468 +
scaffold80|size783030	repeatmasker	match_part	381500	382611	884	+	.	ID=scaffold80|size783030:hsp:91327:1.3.0.3;Parent=scaffold80|size783030:hit:45652:1.3.0.3;Target=species:rnd-1_family-1230|genus:Unknown 1 468 +
scaffold80|size783030	repeatmasker	match	382730	383040	1260	+	.	ID=scaffold80|size783030:hit:45653:1.3.0.3;Name=species:rnd-4_family-866|genus:LTR%252FCopia;Target=species:rnd-4_family-866|genus:LTR%252FCopia 9 348 +
scaffold80|size783030	repeatmasker	match_part	382730	383040	1260	+	.	ID=scaffold80|size783030:hsp:91328:1.3.0.3;Parent=scaffold80|size783030:hit:45653:1.3.0.3;Target=species:rnd-4_family-866|genus:LTR%25252FCopia 9 348 +
scaffold80|size783030	repeatmasker	match	387690	387828	324	+	.	ID=scaffold80|size783030:hit:45654:1.3.0.3;Name=species:genome_2_13625|genus:Unspecified;Target=species:genome_2_13625|genus:Unspecified 5 163 +
scaffold80|size783030	repeatmasker	match_part	387690	387828	324	+	.	ID=scaffold80|size783030:hsp:91329:1.3.0.3;Parent=scaffold80|size783030:hit:45654:1.3.0.3;Target=species:genome_2_13625|genus:Unspecified 5 163 +
scaffold80|size783030	repeatmasker	match	388464	388517	233	+	.	ID=scaffold80|size783030:hit:45655:1.3.0.3;Name=species:rnd-1_family-859|genus:Unknown;Target=species:rnd-1_family-859|genus:Unknown 106 163 +
scaffold80|size783030	repeatmasker	match_part	388464	388517	233	+	.	ID=scaffold80|size783030:hsp:91330:1.3.0.3;Parent=scaffold80|size783030:hit:45655:1.3.0.3;Target=species:rnd-1_family-859|genus:Unknown 106 163 +
scaffold80|size783030	repeatmasker	match	390144	390360	318	+	.	ID=scaffold80|size783030:hit:45656:1.3.0.3;Name=species:scaffold226|size248449_%2528dbseq-nr_558%2529_%255B94722%252C100627%255D|genus:Unspecified;Target=species:scaffold226|size248449_%2528dbseq-nr_558%2529_%255B94722%252C100627%255D|genus:Unspecified 5525 5726 +
scaffold80|size783030	repeatmasker	match_part	390144	390360	318	+	.	ID=scaffold80|size783030:hsp:91331:1.3.0.3;Parent=scaffold80|size783030:hit:45656:1.3.0.3;Target=species:scaffold226|size248449_%252528dbseq-nr_558%252529_%25255B94722%25252C100627%25255D|genus:Unspecified 5525 5726 +
scaffold80|size783030	repeatmasker	match	454365	454394	32	+	.	ID=scaffold80|size783030:hit:45657:1.3.0.4;Name=species:%2528TCT%2529n|genus:Simple_repeat;Target=species:%2528TCT%2529n|genus:Simple_repeat 1 30 +
scaffold80|size783030	repeatmasker	match_part	454365	454394	32	+	.	ID=scaffold80|size783030:hsp:91332:1.3.0.4;Parent=scaffold80|size783030:hit:45657:1.3.0.4;Target=species:%252528TCT%252529n|genus:Simple_repeat 1 30 +
scaffold80|size783030	repeatmasker	match	436574	437196	545	+	.	ID=scaffold80|size783030:hit:45658:1.3.0.4;Name=species:%2528TCCTTCTCT%2529n|genus:Simple_repeat;Target=species:%2528TCCTTCTCT%2529n|genus:Simple_repeat 1 623 +
scaffold80|size783030	repeatmasker	match_part	436574	437196	545	+	.	ID=scaffold80|size783030:hsp:91333:1.3.0.4;Parent=scaffold80|size783030:hit:45658:1.3.0.4;Target=species:%252528TCCTTCTCT%252529n|genus:Simple_repeat 1 623 +
scaffold80|size783030	repeatmasker	match	497453	497497	16	+	.	ID=scaffold80|size783030:hit:45659:1.3.0.4;Name=species:%2528ACAACA%2529n|genus:Simple_repeat;Target=species:%2528ACAACA%2529n|genus:Simple_repeat 1 45 +
scaffold80|size783030	repeatmasker	match_part	497453	497497	16	+	.	ID=scaffold80|size783030:hsp:91334:1.3.0.4;Parent=scaffold80|size783030:hit:45659:1.3.0.4;Target=species:%252528ACAACA%252529n|genus:Simple_repeat 1 45 +
scaffold80|size783030	repeatmasker	match	461551	461641	104	+	.	ID=scaffold80|size783030:hit:45660:1.3.0.4;Name=species:%2528CCTTT%2529n|genus:Simple_repeat;Target=species:%2528CCTTT%2529n|genus:Simple_repeat 1 91 +
scaffold80|size783030	repeatmasker	match_part	461551	461641	104	+	.	ID=scaffold80|size783030:hsp:91335:1.3.0.4;Parent=scaffold80|size783030:hit:45660:1.3.0.4;Target=species:%252528CCTTT%252529n|genus:Simple_repeat 1 91 +
scaffold80|size783030	repeatmasker	match	411115	411165	12	+	.	ID=scaffold80|size783030:hit:45661:1.3.0.4;Name=species:A-rich|genus:Low_complexity;Target=species:A-rich|genus:Low_complexity 1 53 +
scaffold80|size783030	repeatmasker	match_part	411115	411165	12	+	.	ID=scaffold80|size783030:hsp:91336:1.3.0.4;Parent=scaffold80|size783030:hit:45661:1.3.0.4;Target=species:A-rich|genus:Low_complexity 1 53 +
scaffold80|size783030	repeatmasker	match	453955	453973	15	+	.	ID=scaffold80|size783030:hit:45662:1.3.0.4;Name=species:%2528TAT%2529n|genus:Simple_repeat;Target=species:%2528TAT%2529n|genus:Simple_repeat 1 19 +
scaffold80|size783030	repeatmasker	match_part	453955	453973	15	+	.	ID=scaffold80|size783030:hsp:91337:1.3.0.4;Parent=scaffold80|size783030:hit:45662:1.3.0.4;Target=species:%252528TAT%252529n|genus:Simple_repeat 1 19 +
scaffold80|size783030	repeatmasker	match	456722	456749	21	+	.	ID=scaffold80|size783030:hit:45663:1.3.0.4;Name=species:%2528ACC%2529n|genus:Simple_repeat;Target=species:%2528ACC%2529n|genus:Simple_repeat 1 28 +
scaffold80|size783030	repeatmasker	match_part	456722	456749	21	+	.	ID=scaffold80|size783030:hsp:91338:1.3.0.4;Parent=scaffold80|size783030:hit:45663:1.3.0.4;Target=species:%252528ACC%252529n|genus:Simple_repeat 1 28 +
scaffold80|size783030	repeatmasker	match	429197	429235	13	+	.	ID=scaffold80|size783030:hit:45664:1.3.0.4;Name=species:GA-rich|genus:Low_complexity;Target=species:GA-rich|genus:Low_complexity 1 39 +
scaffold80|size783030	repeatmasker	match_part	429197	429235	13	+	.	ID=scaffold80|size783030:hsp:91339:1.3.0.4;Parent=scaffold80|size783030:hit:45664:1.3.0.4;Target=species:GA-rich|genus:Low_complexity 1 39 +
scaffold80|size783030	repeatmasker	match	469722	469966	101	+	.	ID=scaffold80|size783030:hit:45665:1.3.0.4;Name=species:GA-rich|genus:Low_complexity;Target=species:GA-rich|genus:Low_complexity 1 245 +
scaffold80|size783030	repeatmasker	match_part	469722	469966	101	+	.	ID=scaffold80|size783030:hsp:91340:1.3.0.4;Parent=scaffold80|size783030:hit:45665:1.3.0.4;Target=species:GA-rich|genus:Low_complexity 1 245 +
scaffold80|size783030	repeatmasker	match	467915	467962	48	+	.	ID=scaffold80|size783030:hit:45666:1.3.0.4;Name=species:%2528CAGCAA%2529n|genus:Simple_repeat;Target=species:%2528CAGCAA%2529n|genus:Simple_repeat 1 48 +
scaffold80|size783030	repeatmasker	match_part	467915	467962	48	+	.	ID=scaffold80|size783030:hsp:91341:1.3.0.4;Parent=scaffold80|size783030:hit:45666:1.3.0.4;Target=species:%252528CAGCAA%252529n|genus:Simple_repeat 1 48 +
scaffold80|size783030	repeatmasker	match	428664	428717	18	+	.	ID=scaffold80|size783030:hit:45667:1.3.0.4;Name=species:%2528TCG%2529n|genus:Simple_repeat;Target=species:%2528TCG%2529n|genus:Simple_repeat 1 54 +
scaffold80|size783030	repeatmasker	match_part	428664	428717	18	+	.	ID=scaffold80|size783030:hsp:91342:1.3.0.4;Parent=scaffold80|size783030:hit:45667:1.3.0.4;Target=species:%252528TCG%252529n|genus:Simple_repeat 1 54 +
scaffold80|size783030	repeatmasker	match	450784	450818	12	+	.	ID=scaffold80|size783030:hit:45668:1.3.0.4;Name=species:%2528ACA%2529n|genus:Simple_repeat;Target=species:%2528ACA%2529n|genus:Simple_repeat 1 36 +
scaffold80|size783030	repeatmasker	match_part	450784	450818	12	+	.	ID=scaffold80|size783030:hsp:91343:1.3.0.4;Parent=scaffold80|size783030:hit:45668:1.3.0.4;Target=species:%252528ACA%252529n|genus:Simple_repeat 1 36 +
scaffold80|size783030	repeatmasker	match	403622	404340	2773	+	.	ID=scaffold80|size783030:hit:45669:1.3.0.4;Name=species:rnd-1_family-601|genus:Unknown;Target=species:rnd-1_family-601|genus:Unknown 3 413 +
scaffold80|size783030	repeatmasker	match_part	403622	404340	2773	+	.	ID=scaffold80|size783030:hsp:91344:1.3.0.4;Parent=scaffold80|size783030:hit:45669:1.3.0.4;Target=species:rnd-1_family-601|genus:Unknown 3 413 +
scaffold80|size783030	repeatmasker	match	404470	404542	431	+	.	ID=scaffold80|size783030:hit:45670:1.3.0.4;Name=species:rnd-5_family-641|genus:Unknown;Target=species:rnd-5_family-641|genus:Unknown 999 1074 +
scaffold80|size783030	repeatmasker	match_part	404470	404542	431	+	.	ID=scaffold80|size783030:hsp:91345:1.3.0.4;Parent=scaffold80|size783030:hit:45670:1.3.0.4;Target=species:rnd-5_family-641|genus:Unknown 999 1074 +
scaffold80|size783030	repeatmasker	match	404671	408748	7737	+	.	ID=scaffold80|size783030:hit:45671:1.3.0.4;Name=species:rnd-1_family-574|genus:Unknown;Target=species:rnd-1_family-574|genus:Unknown 60 1130 +
scaffold80|size783030	repeatmasker	match_part	404671	408748	7737	+	.	ID=scaffold80|size783030:hsp:91346:1.3.0.4;Parent=scaffold80|size783030:hit:45671:1.3.0.4;Target=species:rnd-1_family-574|genus:Unknown 60 1130 +
scaffold80|size783030	repeatmasker	match	408990	409451	718	+	.	ID=scaffold80|size783030:hit:45672:1.3.0.4;Name=species:genome_7_9759|genus:Unspecified;Target=species:genome_7_9759|genus:Unspecified 858 1059 +
scaffold80|size783030	repeatmasker	match_part	408990	409451	718	+	.	ID=scaffold80|size783030:hsp:91347:1.3.0.4;Parent=scaffold80|size783030:hit:45672:1.3.0.4;Target=species:genome_7_9759|genus:Unspecified 858 1059 +
scaffold80|size783030	repeatmasker	match	409512	410496	1072	+	.	ID=scaffold80|size783030:hit:45673:1.3.0.4;Name=species:genome_4_3041|genus:Unspecified;Target=species:genome_4_3041|genus:Unspecified 23 445 +
scaffold80|size783030	repeatmasker	match_part	409512	410496	1072	+	.	ID=scaffold80|size783030:hsp:91348:1.3.0.4;Parent=scaffold80|size783030:hit:45673:1.3.0.4;Target=species:genome_4_3041|genus:Unspecified 23 445 +
scaffold80|size783030	repeatmasker	match	410594	410878	476	+	.	ID=scaffold80|size783030:hit:45674:1.3.0.4;Name=species:rnd-5_family-2623|genus:Unknown;Target=species:rnd-5_family-2623|genus:Unknown 18 301 +
scaffold80|size783030	repeatmasker	match_part	410594	410878	476	+	.	ID=scaffold80|size783030:hsp:91349:1.3.0.4;Parent=scaffold80|size783030:hit:45674:1.3.0.4;Target=species:rnd-5_family-2623|genus:Unknown 18 301 +
scaffold80|size783030	repeatmasker	match	411010	411106	343	+	.	ID=scaffold80|size783030:hit:45675:1.3.0.4;Name=species:rnd-1_family-475|genus:Unknown;Target=species:rnd-1_family-475|genus:Unknown 134 241 +
scaffold80|size783030	repeatmasker	match_part	411010	411106	343	+	.	ID=scaffold80|size783030:hsp:91350:1.3.0.4;Parent=scaffold80|size783030:hit:45675:1.3.0.4;Target=species:rnd-1_family-475|genus:Unknown 134 241 +
scaffold80|size783030	repeatmasker	match	411430	411674	225	+	.	ID=scaffold80|size783030:hit:45676:1.3.0.4;Name=species:rnd-1_family-399|genus:Unknown;Target=species:rnd-1_family-399|genus:Unknown 89 317 +
scaffold80|size783030	repeatmasker	match_part	411430	411674	225	+	.	ID=scaffold80|size783030:hsp:91351:1.3.0.4;Parent=scaffold80|size783030:hit:45676:1.3.0.4;Target=species:rnd-1_family-399|genus:Unknown 89 317 +
scaffold80|size783030	repeatmasker	match	411798	412019	241	+	.	ID=scaffold80|size783030:hit:45677:1.3.0.4;Name=species:rnd-1_family-399|genus:Unknown;Target=species:rnd-1_family-399|genus:Unknown 107 317 +
scaffold80|size783030	repeatmasker	match_part	411798	412019	241	+	.	ID=scaffold80|size783030:hsp:91352:1.3.0.4;Parent=scaffold80|size783030:hit:45677:1.3.0.4;Target=species:rnd-1_family-399|genus:Unknown 107 317 +
scaffold80|size783030	repeatmasker	match	412334	413742	386	+	.	ID=scaffold80|size783030:hit:45678:1.3.0.4;Name=species:rnd-1_family-399|genus:Unknown;Target=species:rnd-1_family-399|genus:Unknown 57 317 +
scaffold80|size783030	repeatmasker	match_part	412334	413742	386	+	.	ID=scaffold80|size783030:hsp:91353:1.3.0.4;Parent=scaffold80|size783030:hit:45678:1.3.0.4;Target=species:rnd-1_family-399|genus:Unknown 57 317 +
scaffold80|size783030	repeatmasker	match	413858	414155	436	+	.	ID=scaffold80|size783030:hit:45679:1.3.0.4;Name=species:rnd-1_family-399|genus:Unknown;Target=species:rnd-1_family-399|genus:Unknown 34 313 +
scaffold80|size783030	repeatmasker	match_part	413858	414155	436	+	.	ID=scaffold80|size783030:hsp:91354:1.3.0.4;Parent=scaffold80|size783030:hit:45679:1.3.0.4;Target=species:rnd-1_family-399|genus:Unknown 34 313 +
scaffold80|size783030	repeatmasker	match	414231	414305	317	+	.	ID=scaffold80|size783030:hit:45680:1.3.0.4;Name=species:rnd-5_family-4228|genus:Unknown;Target=species:rnd-5_family-4228|genus:Unknown 11 85 +
scaffold80|size783030	repeatmasker	match_part	414231	414305	317	+	.	ID=scaffold80|size783030:hsp:91355:1.3.0.4;Parent=scaffold80|size783030:hit:45680:1.3.0.4;Target=species:rnd-5_family-4228|genus:Unknown 11 85 +
scaffold80|size783030	repeatmasker	match	414390	414492	287	+	.	ID=scaffold80|size783030:hit:45681:1.3.0.4;Name=species:rnd-5_family-1816|genus:Unknown;Target=species:rnd-5_family-1816|genus:Unknown 522 637 +
scaffold80|size783030	repeatmasker	match_part	414390	414492	287	+	.	ID=scaffold80|size783030:hsp:91356:1.3.0.4;Parent=scaffold80|size783030:hit:45681:1.3.0.4;Target=species:rnd-5_family-1816|genus:Unknown 522 637 +
```
