## Supplementary material for "Improved Reference Genome for *Cyclotella Cryptica* CCMP332, a Model for Cell Wall Morphogenesis, Salinity Adaptation, and Lipid Production in Diatoms (Bacillariophyta)": cryptica_pilon5.all.renamed.gff (part 280 of 634)

```
scaffold80|size783030	repeatmasker	match	416083	416624	979	+	.	ID=scaffold80|size783030:hit:45682:1.3.0.4;Name=species:rnd-4_family-237|genus:Unknown;Target=species:rnd-4_family-237|genus:Unknown 23 264 +
scaffold80|size783030	repeatmasker	match_part	416083	416624	979	+	.	ID=scaffold80|size783030:hsp:91357:1.3.0.4;Parent=scaffold80|size783030:hit:45682:1.3.0.4;Target=species:rnd-4_family-237|genus:Unknown 23 264 +
scaffold80|size783030	repeatmasker	match	418166	418826	1414	+	.	ID=scaffold80|size783030:hit:45683:1.3.0.4;Name=species:genome_7_9759|genus:Unspecified;Target=species:genome_7_9759|genus:Unspecified 858 1223 +
scaffold80|size783030	repeatmasker	match_part	418166	418826	1414	+	.	ID=scaffold80|size783030:hsp:91358:1.3.0.4;Parent=scaffold80|size783030:hit:45683:1.3.0.4;Target=species:genome_7_9759|genus:Unspecified 858 1223 +
scaffold80|size783030	repeatmasker	match	424274	424590	2088	+	.	ID=scaffold80|size783030:hit:45684:1.3.0.4;Name=species:genome_3_13440|genus:Unspecified;Target=species:genome_3_13440|genus:Unspecified 3 322 +
scaffold80|size783030	repeatmasker	match_part	424274	424590	2088	+	.	ID=scaffold80|size783030:hsp:91359:1.3.0.4;Parent=scaffold80|size783030:hit:45684:1.3.0.4;Target=species:genome_3_13440|genus:Unspecified 3 322 +
scaffold80|size783030	repeatmasker	match	424809	425959	1825	+	.	ID=scaffold80|size783030:hit:45685:1.3.0.4;Name=species:rnd-5_family-1014|genus:Unknown;Target=species:rnd-5_family-1014|genus:Unknown 146 1249 +
scaffold80|size783030	repeatmasker	match_part	424809	425959	1825	+	.	ID=scaffold80|size783030:hsp:91360:1.3.0.4;Parent=scaffold80|size783030:hit:45685:1.3.0.4;Target=species:rnd-5_family-1014|genus:Unknown 146 1249 +
scaffold80|size783030	repeatmasker	match	426192	426551	1123	+	.	ID=scaffold80|size783030:hit:45686:1.3.0.4;Name=species:genome_7_15571|genus:Unspecified;Target=species:genome_7_15571|genus:Unspecified 304 665 +
scaffold80|size783030	repeatmasker	match_part	426192	426551	1123	+	.	ID=scaffold80|size783030:hsp:91361:1.3.0.4;Parent=scaffold80|size783030:hit:45686:1.3.0.4;Target=species:genome_7_15571|genus:Unspecified 304 665 +
scaffold80|size783030	repeatmasker	match	427041	427937	1462	+	.	ID=scaffold80|size783030:hit:45687:1.3.0.4;Name=species:rnd-1_family-363|genus:Unknown;Target=species:rnd-1_family-363|genus:Unknown 1 523 +
scaffold80|size783030	repeatmasker	match_part	427041	427937	1462	+	.	ID=scaffold80|size783030:hsp:91362:1.3.0.4;Parent=scaffold80|size783030:hit:45687:1.3.0.4;Target=species:rnd-1_family-363|genus:Unknown 1 523 +
scaffold80|size783030	repeatmasker	match	428082	428663	2055	+	.	ID=scaffold80|size783030:hit:45688:1.3.0.4;Name=species:rnd-1_family-649|genus:Unknown;Target=species:rnd-1_family-649|genus:Unknown 1 367 +
scaffold80|size783030	repeatmasker	match_part	428082	428663	2055	+	.	ID=scaffold80|size783030:hsp:91363:1.3.0.4;Parent=scaffold80|size783030:hit:45688:1.3.0.4;Target=species:rnd-1_family-649|genus:Unknown 1 367 +
scaffold80|size783030	repeatmasker	match	428718	429184	3292	+	.	ID=scaffold80|size783030:hit:45689:1.3.0.4;Name=species:rnd-1_family-835|genus:Unknown;Target=species:rnd-1_family-835|genus:Unknown 1 466 +
scaffold80|size783030	repeatmasker	match_part	428718	429184	3292	+	.	ID=scaffold80|size783030:hsp:91364:1.3.0.4;Parent=scaffold80|size783030:hit:45689:1.3.0.4;Target=species:rnd-1_family-835|genus:Unknown 1 466 +
scaffold80|size783030	repeatmasker	match	429238	429498	1645	+	.	ID=scaffold80|size783030:hit:45690:1.3.0.4;Name=species:rnd-1_family-409|genus:Unknown;Target=species:rnd-1_family-409|genus:Unknown 462 720 +
scaffold80|size783030	repeatmasker	match_part	429238	429498	1645	+	.	ID=scaffold80|size783030:hsp:91365:1.3.0.4;Parent=scaffold80|size783030:hit:45690:1.3.0.4;Target=species:rnd-1_family-409|genus:Unknown 462 720 +
scaffold80|size783030	repeatmasker	match	430325	431377	2957	+	.	ID=scaffold80|size783030:hit:45691:1.3.0.4;Name=species:rnd-1_family-409|genus:Unknown;Target=species:rnd-1_family-409|genus:Unknown 1 462 +
scaffold80|size783030	repeatmasker	match_part	430325	431377	2957	+	.	ID=scaffold80|size783030:hsp:91366:1.3.0.4;Parent=scaffold80|size783030:hit:45691:1.3.0.4;Target=species:rnd-1_family-409|genus:Unknown 1 462 +
scaffold80|size783030	repeatmasker	match	431600	432620	2956	+	.	ID=scaffold80|size783030:hit:45692:1.3.0.4;Name=species:rnd-1_family-849|genus:DNA%252FPIF-Harbinger;Target=species:rnd-1_family-849|genus:DNA%252FPIF-Harbinger 25 1044 +
scaffold80|size783030	repeatmasker	match_part	431600	432620	2956	+	.	ID=scaffold80|size783030:hsp:91367:1.3.0.4;Parent=scaffold80|size783030:hit:45692:1.3.0.4;Target=species:rnd-1_family-849|genus:DNA%25252FPIF-Harbinger 25 1044 +
scaffold80|size783030	repeatmasker	match	432764	436208	6874	+	.	ID=scaffold80|size783030:hit:45693:1.3.0.4;Name=species:rnd-1_family-263|genus:Unknown;Target=species:rnd-1_family-263|genus:Unknown 615 2268 +
scaffold80|size783030	repeatmasker	match_part	432764	436208	6874	+	.	ID=scaffold80|size783030:hsp:91368:1.3.0.4;Parent=scaffold80|size783030:hit:45693:1.3.0.4;Target=species:rnd-1_family-263|genus:Unknown 615 2268 +
scaffold80|size783030	repeatmasker	match	436483	436573	1010	+	.	ID=scaffold80|size783030:hit:45694:1.3.0.4;Name=species:rnd-2_family-88|genus:Unknown;Target=species:rnd-2_family-88|genus:Unknown 921 990 +
scaffold80|size783030	repeatmasker	match_part	436483	436573	1010	+	.	ID=scaffold80|size783030:hsp:91369:1.3.0.4;Parent=scaffold80|size783030:hit:45694:1.3.0.4;Target=species:rnd-2_family-88|genus:Unknown 921 990 +
scaffold80|size783030	repeatmasker	match	437197	438679	3095	+	.	ID=scaffold80|size783030:hit:45695:1.3.0.4;Name=species:genome_1_22152|genus:Unspecified;Target=species:genome_1_22152|genus:Unspecified 10 465 +
scaffold80|size783030	repeatmasker	match_part	437197	438679	3095	+	.	ID=scaffold80|size783030:hsp:91370:1.3.0.4;Parent=scaffold80|size783030:hit:45695:1.3.0.4;Target=species:genome_1_22152|genus:Unspecified 10 465 +
scaffold80|size783030	repeatmasker	match	439044	439169	334	+	.	ID=scaffold80|size783030:hit:45696:1.3.0.4;Name=species:genome_12_10264|genus:Unspecified;Target=species:genome_12_10264|genus:Unspecified 375 503 +
scaffold80|size783030	repeatmasker	match_part	439044	439169	334	+	.	ID=scaffold80|size783030:hsp:91371:1.3.0.4;Parent=scaffold80|size783030:hit:45696:1.3.0.4;Target=species:genome_12_10264|genus:Unspecified 375 503 +
scaffold80|size783030	repeatmasker	match	439227	439810	849	+	.	ID=scaffold80|size783030:hit:45697:1.3.0.4;Name=species:genome_1_9442|genus:Unspecified;Target=species:genome_1_9442|genus:Unspecified 1 507 +
scaffold80|size783030	repeatmasker	match_part	439227	439810	849	+	.	ID=scaffold80|size783030:hsp:91372:1.3.0.4;Parent=scaffold80|size783030:hit:45697:1.3.0.4;Target=species:genome_1_9442|genus:Unspecified 1 507 +
scaffold80|size783030	repeatmasker	match	439865	440402	967	+	.	ID=scaffold80|size783030:hit:45698:1.3.0.4;Name=species:genome_4_3041|genus:Unspecified;Target=species:genome_4_3041|genus:Unspecified 2 509 +
scaffold80|size783030	repeatmasker	match_part	439865	440402	967	+	.	ID=scaffold80|size783030:hsp:91373:1.3.0.4;Parent=scaffold80|size783030:hit:45698:1.3.0.4;Target=species:genome_4_3041|genus:Unspecified 2 509 +
scaffold80|size783030	repeatmasker	match	441621	441881	1100	+	.	ID=scaffold80|size783030:hit:45699:1.3.0.4;Name=species:rnd-4_family-237|genus:Unknown;Target=species:rnd-4_family-237|genus:Unknown 24 264 +
scaffold80|size783030	repeatmasker	match_part	441621	441881	1100	+	.	ID=scaffold80|size783030:hsp:91374:1.3.0.4;Parent=scaffold80|size783030:hit:45699:1.3.0.4;Target=species:rnd-4_family-237|genus:Unknown 24 264 +
scaffold80|size783030	repeatmasker	match	441968	442367	324	+	.	ID=scaffold80|size783030:hit:45700:1.3.0.4;Name=species:rnd-5_family-2623|genus:Unknown;Target=species:rnd-5_family-2623|genus:Unknown 1 330 +
scaffold80|size783030	repeatmasker	match_part	441968	442367	324	+	.	ID=scaffold80|size783030:hsp:91375:1.3.0.4;Parent=scaffold80|size783030:hit:45700:1.3.0.4;Target=species:rnd-5_family-2623|genus:Unknown 1 330 +
scaffold80|size783030	repeatmasker	match	442833	443196	1181	+	.	ID=scaffold80|size783030:hit:45701:1.3.0.4;Name=species:rnd-4_family-807|genus:LTR%252FGypsy;Target=species:rnd-4_family-807|genus:LTR%252FGypsy 91 615 +
scaffold80|size783030	repeatmasker	match_part	442833	443196	1181	+	.	ID=scaffold80|size783030:hsp:91376:1.3.0.4;Parent=scaffold80|size783030:hit:45701:1.3.0.4;Target=species:rnd-4_family-807|genus:LTR%25252FGypsy 91 615 +
scaffold80|size783030	repeatmasker	match	443911	444259	539	+	.	ID=scaffold80|size783030:hit:45702:1.3.0.4;Name=species:rnd-5_family-2623|genus:Unknown;Target=species:rnd-5_family-2623|genus:Unknown 1 344 +
scaffold80|size783030	repeatmasker	match_part	443911	444259	539	+	.	ID=scaffold80|size783030:hsp:91377:1.3.0.4;Parent=scaffold80|size783030:hit:45702:1.3.0.4;Target=species:rnd-5_family-2623|genus:Unknown 1 344 +
scaffold80|size783030	repeatmasker	match	444301	444478	718	+	.	ID=scaffold80|size783030:hit:45703:1.3.0.4;Name=species:rnd-1_family-365|genus:Unknown;Target=species:rnd-1_family-365|genus:Unknown 1 197 +
scaffold80|size783030	repeatmasker	match_part	444301	444478	718	+	.	ID=scaffold80|size783030:hsp:91378:1.3.0.4;Parent=scaffold80|size783030:hit:45703:1.3.0.4;Target=species:rnd-1_family-365|genus:Unknown 1 197 +
scaffold80|size783030	repeatmasker	match	444678	445312	385	+	.	ID=scaffold80|size783030:hit:45704:1.3.0.4;Name=species:rnd-1_family-157|genus:Unknown;Target=species:rnd-1_family-157|genus:Unknown 1753 2133 +
scaffold80|size783030	repeatmasker	match_part	444678	445312	385	+	.	ID=scaffold80|size783030:hsp:91379:1.3.0.4;Parent=scaffold80|size783030:hit:45704:1.3.0.4;Target=species:rnd-1_family-157|genus:Unknown 1753 2133 +
scaffold80|size783030	repeatmasker	match	445409	446329	1285	+	.	ID=scaffold80|size783030:hit:45705:1.3.0.4;Name=species:rnd-3_family-259|genus:Unknown;Target=species:rnd-3_family-259|genus:Unknown 175 637 +
scaffold80|size783030	repeatmasker	match_part	445409	446329	1285	+	.	ID=scaffold80|size783030:hsp:91380:1.3.0.4;Parent=scaffold80|size783030:hit:45705:1.3.0.4;Target=species:rnd-3_family-259|genus:Unknown 175 637 +
scaffold80|size783030	repeatmasker	match	446577	447361	1922	+	.	ID=scaffold80|size783030:hit:45706:1.3.0.4;Name=species:genome_4_3041|genus:Unspecified;Target=species:genome_4_3041|genus:Unspecified 40 514 +
scaffold80|size783030	repeatmasker	match_part	446577	447361	1922	+	.	ID=scaffold80|size783030:hsp:91381:1.3.0.4;Parent=scaffold80|size783030:hit:45706:1.3.0.4;Target=species:genome_4_3041|genus:Unspecified 40 514 +
scaffold80|size783030	repeatmasker	match	447837	447914	274	+	.	ID=scaffold80|size783030:hit:45707:1.3.0.4;Name=species:rnd-5_family-77|genus:Unknown;Target=species:rnd-5_family-77|genus:Unknown 1395 1472 +
scaffold80|size783030	repeatmasker	match_part	447837	447914	274	+	.	ID=scaffold80|size783030:hsp:91382:1.3.0.4;Parent=scaffold80|size783030:hit:45707:1.3.0.4;Target=species:rnd-5_family-77|genus:Unknown 1395 1472 +
scaffold80|size783030	repeatmasker	match	448508	448665	478	+	.	ID=scaffold80|size783030:hit:45708:1.3.0.4;Name=species:rnd-1_family-274|genus:Unknown;Target=species:rnd-1_family-274|genus:Unknown 2 120 +
scaffold80|size783030	repeatmasker	match_part	448508	448665	478	+	.	ID=scaffold80|size783030:hsp:91383:1.3.0.4;Parent=scaffold80|size783030:hit:45708:1.3.0.4;Target=species:rnd-1_family-274|genus:Unknown 2 120 +
scaffold80|size783030	repeatmasker	match	449779	450668	2958	+	.	ID=scaffold80|size783030:hit:45709:1.3.0.4;Name=species:rnd-1_family-1047|genus:Unknown;Target=species:rnd-1_family-1047|genus:Unknown 1 595 +
scaffold80|size783030	repeatmasker	match_part	449779	450668	2958	+	.	ID=scaffold80|size783030:hsp:91384:1.3.0.4;Parent=scaffold80|size783030:hit:45709:1.3.0.4;Target=species:rnd-1_family-1047|genus:Unknown 1 595 +
scaffold80|size783030	repeatmasker	match	450870	450957	609	+	.	ID=scaffold80|size783030:hit:45710:1.3.0.4;Name=species:rnd-5_family-2452|genus:Unknown;Target=species:rnd-5_family-2452|genus:Unknown 3 90 +
scaffold80|size783030	repeatmasker	match_part	450870	450957	609	+	.	ID=scaffold80|size783030:hsp:91385:1.3.0.4;Parent=scaffold80|size783030:hit:45710:1.3.0.4;Target=species:rnd-5_family-2452|genus:Unknown 3 90 +
scaffold80|size783030	repeatmasker	match	451418	451851	596	+	.	ID=scaffold80|size783030:hit:45711:1.3.0.4;Name=species:rnd-1_family-274|genus:Unknown;Target=species:rnd-1_family-274|genus:Unknown 861 1126 +
scaffold80|size783030	repeatmasker	match_part	451418	451851	596	+	.	ID=scaffold80|size783030:hsp:91386:1.3.0.4;Parent=scaffold80|size783030:hit:45711:1.3.0.4;Target=species:rnd-1_family-274|genus:Unknown 861 1126 +
scaffold80|size783030	repeatmasker	match	456440	456721	384	+	.	ID=scaffold80|size783030:hit:45712:1.3.0.4;Name=species:rnd-5_family-1463|genus:LTR%252FCopia;Target=species:rnd-5_family-1463|genus:LTR%252FCopia 1121 1382 +
scaffold80|size783030	repeatmasker	match_part	456440	456721	384	+	.	ID=scaffold80|size783030:hsp:91387:1.3.0.4;Parent=scaffold80|size783030:hit:45712:1.3.0.4;Target=species:rnd-5_family-1463|genus:LTR%25252FCopia 1121 1382 +
scaffold80|size783030	repeatmasker	match	457018	457207	677	+	.	ID=scaffold80|size783030:hit:45713:1.3.0.4;Name=species:rnd-5_family-1816|genus:Unknown;Target=species:rnd-5_family-1816|genus:Unknown 426 618 +
scaffold80|size783030	repeatmasker	match_part	457018	457207	677	+	.	ID=scaffold80|size783030:hsp:91388:1.3.0.4;Parent=scaffold80|size783030:hit:45713:1.3.0.4;Target=species:rnd-5_family-1816|genus:Unknown 426 618 +
scaffold80|size783030	repeatmasker	match	459047	459353	455	+	.	ID=scaffold80|size783030:hit:45714:1.3.0.4;Name=species:rnd-1_family-197|genus:Unknown;Target=species:rnd-1_family-197|genus:Unknown 295 395 +
scaffold80|size783030	repeatmasker	match_part	459047	459353	455	+	.	ID=scaffold80|size783030:hsp:91389:1.3.0.4;Parent=scaffold80|size783030:hit:45714:1.3.0.4;Target=species:rnd-1_family-197|genus:Unknown 295 395 +
scaffold80|size783030	repeatmasker	match	459511	459741	1050	+	.	ID=scaffold80|size783030:hit:45715:1.3.0.4;Name=species:rnd-5_family-1816|genus:Unknown;Target=species:rnd-5_family-1816|genus:Unknown 225 436 +
scaffold80|size783030	repeatmasker	match_part	459511	459741	1050	+	.	ID=scaffold80|size783030:hsp:91390:1.3.0.4;Parent=scaffold80|size783030:hit:45715:1.3.0.4;Target=species:rnd-5_family-1816|genus:Unknown 225 436 +
scaffold80|size783030	repeatmasker	match	459946	460038	265	+	.	ID=scaffold80|size783030:hit:45716:1.3.0.4;Name=species:rnd-1_family-224|genus:Unknown;Target=species:rnd-1_family-224|genus:Unknown 1 87 +
scaffold80|size783030	repeatmasker	match_part	459946	460038	265	+	.	ID=scaffold80|size783030:hsp:91391:1.3.0.4;Parent=scaffold80|size783030:hit:45716:1.3.0.4;Target=species:rnd-1_family-224|genus:Unknown 1 87 +
scaffold80|size783030	repeatmasker	match	460225	460452	1143	+	.	ID=scaffold80|size783030:hit:45717:1.3.0.4;Name=species:genome_2_15377|genus:Unspecified;Target=species:genome_2_15377|genus:Unspecified 3 242 +
scaffold80|size783030	repeatmasker	match_part	460225	460452	1143	+	.	ID=scaffold80|size783030:hsp:91392:1.3.0.4;Parent=scaffold80|size783030:hit:45717:1.3.0.4;Target=species:genome_2_15377|genus:Unspecified 3 242 +
scaffold80|size783030	repeatmasker	match	460562	460961	2205	+	.	ID=scaffold80|size783030:hit:45718:1.3.0.4;Name=species:genome_2_15377|genus:Unspecified;Target=species:genome_2_15377|genus:Unspecified 265 814 +
scaffold80|size783030	repeatmasker	match_part	460562	460961	2205	+	.	ID=scaffold80|size783030:hsp:91393:1.3.0.4;Parent=scaffold80|size783030:hit:45718:1.3.0.4;Target=species:genome_2_15377|genus:Unspecified 265 814 +
scaffold80|size783030	repeatmasker	match	462519	464406	5890	+	.	ID=scaffold80|size783030:hit:45719:1.3.0.4;Name=species:rnd-5_family-1486|genus:DNA%252FGinger;Target=species:rnd-5_family-1486|genus:DNA%252FGinger 1 1135 +
scaffold80|size783030	repeatmasker	match_part	462519	464406	5890	+	.	ID=scaffold80|size783030:hsp:91394:1.3.0.4;Parent=scaffold80|size783030:hit:45719:1.3.0.4;Target=species:rnd-5_family-1486|genus:DNA%25252FGinger 1 1135 +
scaffold80|size783030	repeatmasker	match	464523	464724	814	+	.	ID=scaffold80|size783030:hit:45720:1.3.0.4;Name=species:rnd-1_family-630|genus:DNA%252FGinger;Target=species:rnd-1_family-630|genus:DNA%252FGinger 2 207 +
scaffold80|size783030	repeatmasker	match_part	464523	464724	814	+	.	ID=scaffold80|size783030:hsp:91395:1.3.0.4;Parent=scaffold80|size783030:hit:45720:1.3.0.4;Target=species:rnd-1_family-630|genus:DNA%25252FGinger 2 207 +
scaffold80|size783030	repeatmasker	match	465221	465759	1955	+	.	ID=scaffold80|size783030:hit:45721:1.3.0.4;Name=species:rnd-1_family-600|genus:Unknown;Target=species:rnd-1_family-600|genus:Unknown 243 801 +
scaffold80|size783030	repeatmasker	match_part	465221	465759	1955	+	.	ID=scaffold80|size783030:hsp:91396:1.3.0.4;Parent=scaffold80|size783030:hit:45721:1.3.0.4;Target=species:rnd-1_family-600|genus:Unknown 243 801 +
scaffold80|size783030	repeatmasker	match	466190	466403	1308	+	.	ID=scaffold80|size783030:hit:45722:1.3.0.4;Name=species:genome_1_19309|genus:Unspecified;Target=species:genome_1_19309|genus:Unspecified 1 213 +
scaffold80|size783030	repeatmasker	match_part	466190	466403	1308	+	.	ID=scaffold80|size783030:hsp:91397:1.3.0.4;Parent=scaffold80|size783030:hit:45722:1.3.0.4;Target=species:genome_1_19309|genus:Unspecified 1 213 +
scaffold80|size783030	repeatmasker	match	466487	466677	284	+	.	ID=scaffold80|size783030:hit:45723:1.3.0.4;Name=species:rnd-5_family-93|genus:Unknown;Target=species:rnd-5_family-93|genus:Unknown 564 762 +
scaffold80|size783030	repeatmasker	match_part	466487	466677	284	+	.	ID=scaffold80|size783030:hsp:91398:1.3.0.4;Parent=scaffold80|size783030:hit:45723:1.3.0.4;Target=species:rnd-5_family-93|genus:Unknown 564 762 +
scaffold80|size783030	repeatmasker	match	466721	467602	3509	+	.	ID=scaffold80|size783030:hit:45724:1.3.0.4;Name=species:genome_2_13625|genus:Unspecified;Target=species:genome_2_13625|genus:Unspecified 1 496 +
scaffold80|size783030	repeatmasker	match_part	466721	467602	3509	+	.	ID=scaffold80|size783030:hsp:91399:1.3.0.4;Parent=scaffold80|size783030:hit:45724:1.3.0.4;Target=species:genome_2_13625|genus:Unspecified 1 496 +
scaffold80|size783030	repeatmasker	match	467667	467778	240	+	.	ID=scaffold80|size783030:hit:45725:1.3.0.4;Name=species:rnd-1_family-235|genus:LINE%252FTad1;Target=species:rnd-1_family-235|genus:LINE%252FTad1 392 505 +
scaffold80|size783030	repeatmasker	match_part	467667	467778	240	+	.	ID=scaffold80|size783030:hsp:91400:1.3.0.4;Parent=scaffold80|size783030:hit:45725:1.3.0.4;Target=species:rnd-1_family-235|genus:LINE%25252FTad1 392 505 +
scaffold80|size783030	repeatmasker	match	468100	468656	769	+	.	ID=scaffold80|size783030:hit:45726:1.3.0.4;Name=species:rnd-5_family-1816|genus:Unknown;Target=species:rnd-5_family-1816|genus:Unknown 314 646 +
scaffold80|size783030	repeatmasker	match_part	468100	468656	769	+	.	ID=scaffold80|size783030:hsp:91401:1.3.0.4;Parent=scaffold80|size783030:hit:45726:1.3.0.4;Target=species:rnd-5_family-1816|genus:Unknown 314 646 +
scaffold80|size783030	repeatmasker	match	468734	468907	411	+	.	ID=scaffold80|size783030:hit:45727:1.3.0.4;Name=species:rnd-1_family-365|genus:Unknown;Target=species:rnd-1_family-365|genus:Unknown 8 197 +
scaffold80|size783030	repeatmasker	match_part	468734	468907	411	+	.	ID=scaffold80|size783030:hsp:91402:1.3.0.4;Parent=scaffold80|size783030:hit:45727:1.3.0.4;Target=species:rnd-1_family-365|genus:Unknown 8 197 +
scaffold80|size783030	repeatmasker	match	468978	469334	710	+	.	ID=scaffold80|size783030:hit:45728:1.3.0.4;Name=species:rnd-5_family-2623|genus:Unknown;Target=species:rnd-5_family-2623|genus:Unknown 1 355 +
scaffold80|size783030	repeatmasker	match_part	468978	469334	710	+	.	ID=scaffold80|size783030:hsp:91403:1.3.0.4;Parent=scaffold80|size783030:hit:45728:1.3.0.4;Target=species:rnd-5_family-2623|genus:Unknown 1 355 +
scaffold80|size783030	repeatmasker	match	469433	469543	307	+	.	ID=scaffold80|size783030:hit:45729:1.3.0.4;Name=species:rnd-1_family-613|genus:Unknown;Target=species:rnd-1_family-613|genus:Unknown 286 395 +
scaffold80|size783030	repeatmasker	match_part	469433	469543	307	+	.	ID=scaffold80|size783030:hsp:91404:1.3.0.4;Parent=scaffold80|size783030:hit:45729:1.3.0.4;Target=species:rnd-1_family-613|genus:Unknown 286 395 +
scaffold80|size783030	repeatmasker	match	469620	469720	312	+	.	ID=scaffold80|size783030:hit:45730:1.3.0.4;Name=species:rnd-5_family-3853|genus:Unknown;Target=species:rnd-5_family-3853|genus:Unknown 114 211 +
scaffold80|size783030	repeatmasker	match_part	469620	469720	312	+	.	ID=scaffold80|size783030:hsp:91405:1.3.0.4;Parent=scaffold80|size783030:hit:45730:1.3.0.4;Target=species:rnd-5_family-3853|genus:Unknown 114 211 +
scaffold80|size783030	repeatmasker	match	469972	470181	341	+	.	ID=scaffold80|size783030:hit:45731:1.3.0.4;Name=species:rnd-4_family-28|genus:Unknown;Target=species:rnd-4_family-28|genus:Unknown 16 168 +
scaffold80|size783030	repeatmasker	match_part	469972	470181	341	+	.	ID=scaffold80|size783030:hsp:91406:1.3.0.4;Parent=scaffold80|size783030:hit:45731:1.3.0.4;Target=species:rnd-4_family-28|genus:Unknown 16 168 +
scaffold80|size783030	repeatmasker	match	470285	470649	822	+	.	ID=scaffold80|size783030:hit:45732:1.3.0.4;Name=species:rnd-5_family-2623|genus:Unknown;Target=species:rnd-5_family-2623|genus:Unknown 1 357 +
scaffold80|size783030	repeatmasker	match_part	470285	470649	822	+	.	ID=scaffold80|size783030:hsp:91407:1.3.0.4;Parent=scaffold80|size783030:hit:45732:1.3.0.4;Target=species:rnd-5_family-2623|genus:Unknown 1 357 +
scaffold80|size783030	repeatmasker	match	470936	471796	423	+	.	ID=scaffold80|size783030:hit:45733:1.3.0.4;Name=species:rnd-1_family-399|genus:Unknown;Target=species:rnd-1_family-399|genus:Unknown 44 317 +
scaffold80|size783030	repeatmasker	match_part	470936	471796	423	+	.	ID=scaffold80|size783030:hsp:91408:1.3.0.4;Parent=scaffold80|size783030:hit:45733:1.3.0.4;Target=species:rnd-1_family-399|genus:Unknown 44 317 +
scaffold80|size783030	repeatmasker	match	471958	472023	235	+	.	ID=scaffold80|size783030:hit:45734:1.3.0.4;Name=species:rnd-5_family-1816|genus:Unknown;Target=species:rnd-5_family-1816|genus:Unknown 316 377 +
scaffold80|size783030	repeatmasker	match_part	471958	472023	235	+	.	ID=scaffold80|size783030:hsp:91409:1.3.0.4;Parent=scaffold80|size783030:hit:45734:1.3.0.4;Target=species:rnd-5_family-1816|genus:Unknown 316 377 +
scaffold80|size783030	repeatmasker	match	472122	472183	229	+	.	ID=scaffold80|size783030:hit:45735:1.3.0.4;Name=species:rnd-1_family-165|genus:LTR%252FGypsy;Target=species:rnd-1_family-165|genus:LTR%252FGypsy 533 594 +
scaffold80|size783030	repeatmasker	match_part	472122	472183	229	+	.	ID=scaffold80|size783030:hsp:91410:1.3.0.4;Parent=scaffold80|size783030:hit:45735:1.3.0.4;Target=species:rnd-1_family-165|genus:LTR%25252FGypsy 533 594 +
scaffold80|size783030	repeatmasker	match	472487	474289	2597	+	.	ID=scaffold80|size783030:hit:45736:1.3.0.4;Name=species:rnd-4_family-290|genus:LINE%252FAmbal;Target=species:rnd-4_family-290|genus:LINE%252FAmbal 310 2022 +
scaffold80|size783030	repeatmasker	match_part	472487	474289	2597	+	.	ID=scaffold80|size783030:hsp:91411:1.3.0.4;Parent=scaffold80|size783030:hit:45736:1.3.0.4;Target=species:rnd-4_family-290|genus:LINE%25252FAmbal 310 2022 +
scaffold80|size783030	repeatmasker	match	474448	474566	737	+	.	ID=scaffold80|size783030:hit:45737:1.3.0.4;Name=species:rnd-1_family-16|genus:Unknown;Target=species:rnd-1_family-16|genus:Unknown 437 554 +
scaffold80|size783030	repeatmasker	match_part	474448	474566	737	+	.	ID=scaffold80|size783030:hsp:91412:1.3.0.4;Parent=scaffold80|size783030:hit:45737:1.3.0.4;Target=species:rnd-1_family-16|genus:Unknown 437 554 +
scaffold80|size783030	repeatmasker	match	474623	477034	4720	+	.	ID=scaffold80|size783030:hit:45738:1.3.0.4;Name=species:rnd-4_family-913|genus:Unknown;Target=species:rnd-4_family-913|genus:Unknown 256 899 +
scaffold80|size783030	repeatmasker	match_part	474623	477034	4720	+	.	ID=scaffold80|size783030:hsp:91413:1.3.0.4;Parent=scaffold80|size783030:hit:45738:1.3.0.4;Target=species:rnd-4_family-913|genus:Unknown 256 899 +
scaffold80|size783030	repeatmasker	match	477215	477431	1650	+	.	ID=scaffold80|size783030:hit:45739:1.3.0.4;Name=species:rnd-5_family-2726|genus:Unknown;Target=species:rnd-5_family-2726|genus:Unknown 87 314 +
scaffold80|size783030	repeatmasker	match_part	477215	477431	1650	+	.	ID=scaffold80|size783030:hsp:91414:1.3.0.4;Parent=scaffold80|size783030:hit:45739:1.3.0.4;Target=species:rnd-5_family-2726|genus:Unknown 87 314 +
scaffold80|size783030	repeatmasker	match	477475	479185	4667	+	.	ID=scaffold80|size783030:hit:45740:1.3.0.4;Name=species:rnd-1_family-11|genus:Unknown;Target=species:rnd-1_family-11|genus:Unknown 219 1648 +
scaffold80|size783030	repeatmasker	match_part	477475	479185	4667	+	.	ID=scaffold80|size783030:hsp:91415:1.3.0.4;Parent=scaffold80|size783030:hit:45740:1.3.0.4;Target=species:rnd-1_family-11|genus:Unknown 219 1648 +
scaffold80|size783030	repeatmasker	match	480389	494075	47022	+	.	ID=scaffold80|size783030:hit:45741:1.3.0.4;Name=species:rnd-5_family-1745|genus:Unknown;Target=species:rnd-5_family-1745|genus:Unknown 9 7489 +
scaffold80|size783030	repeatmasker	match_part	480389	494075	47022	+	.	ID=scaffold80|size783030:hsp:91416:1.3.0.4;Parent=scaffold80|size783030:hit:45741:1.3.0.4;Target=species:rnd-5_family-1745|genus:Unknown 9 7489 +
scaffold80|size783030	repeatmasker	match	494129	494381	1355	+	.	ID=scaffold80|size783030:hit:45742:1.3.0.4;Name=species:rnd-4_family-237|genus:Unknown;Target=species:rnd-4_family-237|genus:Unknown 21 268 +
scaffold80|size783030	repeatmasker	match_part	494129	494381	1355	+	.	ID=scaffold80|size783030:hsp:91417:1.3.0.4;Parent=scaffold80|size783030:hit:45742:1.3.0.4;Target=species:rnd-4_family-237|genus:Unknown 21 268 +
scaffold80|size783030	repeatmasker	match	494469	494651	383	+	.	ID=scaffold80|size783030:hit:45743:1.3.0.4;Name=species:rnd-4_family-92|genus:Unknown;Target=species:rnd-4_family-92|genus:Unknown 107 306 +
scaffold80|size783030	repeatmasker	match_part	494469	494651	383	+	.	ID=scaffold80|size783030:hsp:91418:1.3.0.4;Parent=scaffold80|size783030:hit:45743:1.3.0.4;Target=species:rnd-4_family-92|genus:Unknown 107 306 +
scaffold80|size783030	repeatmasker	match	494751	495159	1128	+	.	ID=scaffold80|size783030:hit:45744:1.3.0.4;Name=species:genome_9_9153|genus:Unspecified;Target=species:genome_9_9153|genus:Unspecified 4 404 +
scaffold80|size783030	repeatmasker	match_part	494751	495159	1128	+	.	ID=scaffold80|size783030:hsp:91419:1.3.0.4;Parent=scaffold80|size783030:hit:45744:1.3.0.4;Target=species:genome_9_9153|genus:Unspecified 4 404 +
scaffold80|size783030	repeatmasker	match	495224	495577	646	+	.	ID=scaffold80|size783030:hit:45745:1.3.0.4;Name=species:rnd-5_family-413|genus:Unknown;Target=species:rnd-5_family-413|genus:Unknown 629 1015 +
scaffold80|size783030	repeatmasker	match_part	495224	495577	646	+	.	ID=scaffold80|size783030:hsp:91420:1.3.0.4;Parent=scaffold80|size783030:hit:45745:1.3.0.4;Target=species:rnd-5_family-413|genus:Unknown 629 1015 +
scaffold80|size783030	repeatmasker	match	495748	495878	237	+	.	ID=scaffold80|size783030:hit:45746:1.3.0.4;Name=species:rnd-5_family-4676|genus:Unknown;Target=species:rnd-5_family-4676|genus:Unknown 4 133 +
scaffold80|size783030	repeatmasker	match_part	495748	495878	237	+	.	ID=scaffold80|size783030:hsp:91421:1.3.0.4;Parent=scaffold80|size783030:hit:45746:1.3.0.4;Target=species:rnd-5_family-4676|genus:Unknown 4 133 +
scaffold80|size783030	repeatmasker	match	496074	497264	695	+	.	ID=scaffold80|size783030:hit:45747:1.3.0.4;Name=species:rnd-5_family-1363|genus:Unknown;Target=species:rnd-5_family-1363|genus:Unknown 2975 4074 +
scaffold80|size783030	repeatmasker	match_part	496074	497264	695	+	.	ID=scaffold80|size783030:hsp:91422:1.3.0.4;Parent=scaffold80|size783030:hit:45747:1.3.0.4;Target=species:rnd-5_family-1363|genus:Unknown 2975 4074 +
scaffold80|size783030	repeatmasker	match	497562	498525	1723	+	.	ID=scaffold80|size783030:hit:45748:1.3.0.4;Name=species:rnd-1_family-382|genus:Unknown;Target=species:rnd-1_family-382|genus:Unknown 3 1400 +
scaffold80|size783030	repeatmasker	match_part	497562	498525	1723	+	.	ID=scaffold80|size783030:hsp:91423:1.3.0.4;Parent=scaffold80|size783030:hit:45748:1.3.0.4;Target=species:rnd-1_family-382|genus:Unknown 3 1400 +
scaffold80|size783030	repeatmasker	match	498892	499887	575	+	.	ID=scaffold80|size783030:hit:45749:1.3.0.4;Name=species:scaffold109|size879770_%2528dbseq-nr_434%2529_%255B731440%252C737336%255D|genus:Unspecified;Target=species:scaffold109|size879770_%2528dbseq-nr_434%2529_%255B731440%252C737336%255D|genus:Unspecified 4582 5427 +
scaffold80|size783030	repeatmasker	match_part	498892	499887	575	+	.	ID=scaffold80|size783030:hsp:91424:1.3.0.4;Parent=scaffold80|size783030:hit:45749:1.3.0.4;Target=species:scaffold109|size879770_%252528dbseq-nr_434%252529_%25255B731440%25252C737336%25255D|genus:Unspecified 4582 5427 +
scaffold80|size783030	repeatmasker	match	509468	509525	48	+	.	ID=scaffold80|size783030:hit:45750:1.3.0.5;Name=species:%2528CGTCAGTTGA%2529n|genus:Simple_repeat;Target=species:%2528CGTCAGTTGA%2529n|genus:Simple_repeat 1 58 +
scaffold80|size783030	repeatmasker	match_part	509468	509525	48	+	.	ID=scaffold80|size783030:hsp:91425:1.3.0.5;Parent=scaffold80|size783030:hit:45750:1.3.0.5;Target=species:%252528CGTCAGTTGA%252529n|genus:Simple_repeat 1 58 +
scaffold80|size783030	repeatmasker	match	508077	508695	209	+	.	ID=scaffold80|size783030:hit:45751:1.3.0.5;Name=species:%2528CAACAG%2529n|genus:Simple_repeat;Target=species:%2528CAACAG%2529n|genus:Simple_repeat 1 626 +
scaffold80|size783030	repeatmasker	match_part	508077	508695	209	+	.	ID=scaffold80|size783030:hsp:91426:1.3.0.5;Parent=scaffold80|size783030:hit:45751:1.3.0.5;Target=species:%252528CAACAG%252529n|genus:Simple_repeat 1 626 +
scaffold80|size783030	repeatmasker	match	533451	533536	51	+	.	ID=scaffold80|size783030:hit:45752:1.3.0.5;Name=species:%2528CTC%2529n|genus:Simple_repeat;Target=species:%2528CTC%2529n|genus:Simple_repeat 1 86 +
scaffold80|size783030	repeatmasker	match_part	533451	533536	51	+	.	ID=scaffold80|size783030:hsp:91427:1.3.0.5;Parent=scaffold80|size783030:hit:45752:1.3.0.5;Target=species:%252528CTC%252529n|genus:Simple_repeat 1 86 +
scaffold80|size783030	repeatmasker	match	557735	557768	12	+	.	ID=scaffold80|size783030:hit:45753:1.3.0.5;Name=species:%2528CACGCC%2529n|genus:Simple_repeat;Target=species:%2528CACGCC%2529n|genus:Simple_repeat 1 32 +
scaffold80|size783030	repeatmasker	match_part	557735	557768	12	+	.	ID=scaffold80|size783030:hsp:91428:1.3.0.5;Parent=scaffold80|size783030:hit:45753:1.3.0.5;Target=species:%252528CACGCC%252529n|genus:Simple_repeat 1 32 +
scaffold80|size783030	repeatmasker	match	506791	506874	40	+	.	ID=scaffold80|size783030:hit:45754:1.3.0.5;Name=species:A-rich|genus:Low_complexity;Target=species:A-rich|genus:Low_complexity 1 82 +
scaffold80|size783030	repeatmasker	match_part	506791	506874	40	+	.	ID=scaffold80|size783030:hsp:91429:1.3.0.5;Parent=scaffold80|size783030:hit:45754:1.3.0.5;Target=species:A-rich|genus:Low_complexity 1 82 +
scaffold80|size783030	repeatmasker	match	593161	593196	13	+	.	ID=scaffold80|size783030:hit:45755:1.3.0.5;Name=species:%2528ATCCT%2529n|genus:Simple_repeat;Target=species:%2528ATCCT%2529n|genus:Simple_repeat 1 35 +
scaffold80|size783030	repeatmasker	match_part	593161	593196	13	+	.	ID=scaffold80|size783030:hsp:91430:1.3.0.5;Parent=scaffold80|size783030:hit:45755:1.3.0.5;Target=species:%252528ATCCT%252529n|genus:Simple_repeat 1 35 +
scaffold80|size783030	repeatmasker	match	507049	507087	14	+	.	ID=scaffold80|size783030:hit:45756:1.3.0.5;Name=species:%2528AACACC%2529n|genus:Simple_repeat;Target=species:%2528AACACC%2529n|genus:Simple_repeat 1 40 +
scaffold80|size783030	repeatmasker	match_part	507049	507087	14	+	.	ID=scaffold80|size783030:hsp:91431:1.3.0.5;Parent=scaffold80|size783030:hit:45756:1.3.0.5;Target=species:%252528AACACC%252529n|genus:Simple_repeat 1 40 +
scaffold80|size783030	repeatmasker	match	508697	508853	119	+	.	ID=scaffold80|size783030:hit:45757:1.3.0.5;Name=species:%2528CGACAA%2529n|genus:Simple_repeat;Target=species:%2528CGACAA%2529n|genus:Simple_repeat 1 157 +
scaffold80|size783030	repeatmasker	match_part	508697	508853	119	+	.	ID=scaffold80|size783030:hsp:91432:1.3.0.5;Parent=scaffold80|size783030:hit:45757:1.3.0.5;Target=species:%252528CGACAA%252529n|genus:Simple_repeat 1 157 +
scaffold80|size783030	repeatmasker	match	536941	536987	19	+	.	ID=scaffold80|size783030:hit:45758:1.3.0.5;Name=species:%2528GACAA%2529n|genus:Simple_repeat;Target=species:%2528GACAA%2529n|genus:Simple_repeat 1 47 +
scaffold80|size783030	repeatmasker	match_part	536941	536987	19	+	.	ID=scaffold80|size783030:hsp:91433:1.3.0.5;Parent=scaffold80|size783030:hit:45758:1.3.0.5;Target=species:%252528GACAA%252529n|genus:Simple_repeat 1 47 +
scaffold80|size783030	repeatrunner	protein_match	500723	500938	151	-	.	ID=scaffold80|size783030:hit:45759:1.3.0.5;Name=gi|15225069|ref|NP_178670.1|;Target=gi|15225069|ref|NP_178670.1| 516 587 +
scaffold80|size783030	repeatrunner	match_part	500723	500938	151	-	.	ID=scaffold80|size783030:hsp:91434:1.3.0.5;Parent=scaffold80|size783030:hit:45759:1.3.0.5;Target=gi|15225069|ref|NP_178670.1| 516 587 +
scaffold80|size783030	repeatrunner	protein_match	501146	501355	124	-	.	ID=scaffold80|size783030:hit:45760:1.3.0.5;Name=gi|7484704|pir||T10747;Target=gi|7484704|pir||T10747 33 103 +
scaffold80|size783030	repeatrunner	match_part	501146	501355	124	-	.	ID=scaffold80|size783030:hsp:91435:1.3.0.5;Parent=scaffold80|size783030:hit:45760:1.3.0.5;Target=gi|7484704|pir||T10747 33 103 +
scaffold80|size783030	repeatmasker	match	501430	501579	286	+	.	ID=scaffold80|size783030:hit:45761:1.3.0.5;Name=species:scaffold226|size248449_%2528dbseq-nr_558%2529_%255B94722%252C100627%255D|genus:Unspecified;Target=species:scaffold226|size248449_%2528dbseq-nr_558%2529_%255B94722%252C100627%255D|genus:Unspecified 2673 2823 +
scaffold80|size783030	repeatmasker	match_part	501430	501579	286	+	.	ID=scaffold80|size783030:hsp:91436:1.3.0.5;Parent=scaffold80|size783030:hit:45761:1.3.0.5;Target=species:scaffold226|size248449_%252528dbseq-nr_558%252529_%25255B94722%25252C100627%25255D|genus:Unspecified 2673 2823 +
scaffold80|size783030	repeatmasker	match	502056	502354	728	+	.	ID=scaffold80|size783030:hit:45762:1.3.0.5;Name=species:scaffold14|size2522936_%2528dbseq-nr_238%2529_%255B1322522%252C1328710%255D|genus:Unspecified;Target=species:scaffold14|size2522936_%2528dbseq-nr_238%2529_%255B1322522%252C1328710%255D|genus:Unspecified 3539 3832 +
scaffold80|size783030	repeatmasker	match_part	502056	502354	728	+	.	ID=scaffold80|size783030:hsp:91437:1.3.0.5;Parent=scaffold80|size783030:hit:45762:1.3.0.5;Target=species:scaffold14|size2522936_%252528dbseq-nr_238%252529_%25255B1322522%25252C1328710%25255D|genus:Unspecified 3539 3832 +
scaffold80|size783030	repeatmasker	match	502504	502590	539	+	.	ID=scaffold80|size783030:hit:45763:1.3.0.5;Name=species:scaffold21|size630201_%2528dbseq-nr_224%2529_%255B497027%252C503169%255D|genus:Unspecified;Target=species:scaffold21|size630201_%2528dbseq-nr_224%2529_%255B497027%252C503169%255D|genus:Unspecified 4211 4284 +
scaffold80|size783030	repeatmasker	match_part	502504	502590	539	+	.	ID=scaffold80|size783030:hsp:91438:1.3.0.5;Parent=scaffold80|size783030:hit:45763:1.3.0.5;Target=species:scaffold21|size630201_%252528dbseq-nr_224%252529_%25255B497027%25252C503169%25255D|genus:Unspecified 4211 4284 +
scaffold80|size783030	repeatmasker	match	504418	504643	313	+	.	ID=scaffold80|size783030:hit:45764:1.3.0.5;Name=species:scaffold63|size1124630_%2528dbseq-nr_381%2529_%255B331096%252C337000%255D|genus:Unspecified;Target=species:scaffold63|size1124630_%2528dbseq-nr_381%2529_%255B331096%252C337000%255D|genus:Unspecified 5524 5725 +
scaffold80|size783030	repeatmasker	match_part	504418	504643	313	+	.	ID=scaffold80|size783030:hsp:91439:1.3.0.5;Parent=scaffold80|size783030:hit:45764:1.3.0.5;Target=species:scaffold63|size1124630_%252528dbseq-nr_381%252529_%25255B331096%25252C337000%25255D|genus:Unspecified 5524 5725 +
scaffold80|size783030	repeatmasker	match	504812	504869	239	+	.	ID=scaffold80|size783030:hit:45765:1.3.0.5;Name=species:scaffold46|size1342926_%2528dbseq-nr_577%2529_%255B27933%252C34027%255D|genus:Unspecified;Target=species:scaffold46|size1342926_%2528dbseq-nr_577%2529_%255B27933%252C34027%255D|genus:Unspecified 5616 5671 +
scaffold80|size783030	repeatmasker	match_part	504812	504869	239	+	.	ID=scaffold80|size783030:hsp:91440:1.3.0.5;Parent=scaffold80|size783030:hit:45765:1.3.0.5;Target=species:scaffold46|size1342926_%252528dbseq-nr_577%252529_%25255B27933%25252C34027%25255D|genus:Unspecified 5616 5671 +
scaffold80|size783030	repeatmasker	match	505155	505536	329	+	.	ID=scaffold80|size783030:hit:45766:1.3.0.5;Name=species:rnd-1_family-785|genus:Unknown;Target=species:rnd-1_family-785|genus:Unknown 206 405 +
scaffold80|size783030	repeatmasker	match_part	505155	505536	329	+	.	ID=scaffold80|size783030:hsp:91441:1.3.0.5;Parent=scaffold80|size783030:hit:45766:1.3.0.5;Target=species:rnd-1_family-785|genus:Unknown 206 405 +
scaffold80|size783030	repeatmasker	match	505915	506741	865	+	.	ID=scaffold80|size783030:hit:45767:1.3.0.5;Name=species:rnd-1_family-382|genus:Unknown;Target=species:rnd-1_family-382|genus:Unknown 3 345 +
scaffold80|size783030	repeatmasker	match_part	505915	506741	865	+	.	ID=scaffold80|size783030:hsp:91442:1.3.0.5;Parent=scaffold80|size783030:hit:45767:1.3.0.5;Target=species:rnd-1_family-382|genus:Unknown 3 345 +
scaffold80|size783030	repeatmasker	match	507159	508000	697	+	.	ID=scaffold80|size783030:hit:45768:1.3.0.5;Name=species:rnd-1_family-665|genus:Unknown;Target=species:rnd-1_family-665|genus:Unknown 395 1015 +
scaffold80|size783030	repeatmasker	match_part	507159	508000	697	+	.	ID=scaffold80|size783030:hsp:91443:1.3.0.5;Parent=scaffold80|size783030:hit:45768:1.3.0.5;Target=species:rnd-1_family-665|genus:Unknown 395 1015 +
scaffold80|size783030	repeatmasker	match	508917	509467	4898	+	.	ID=scaffold80|size783030:hit:45769:1.3.0.5;Name=species:genome_5_2387|genus:Unspecified;Target=species:genome_5_2387|genus:Unspecified 82 631 +
scaffold80|size783030	repeatmasker	match_part	508917	509467	4898	+	.	ID=scaffold80|size783030:hsp:91444:1.3.0.5;Parent=scaffold80|size783030:hit:45769:1.3.0.5;Target=species:genome_5_2387|genus:Unspecified 82 631 +
scaffold80|size783030	repeatmasker	match	509528	510199	5463	+	.	ID=scaffold80|size783030:hit:45770:1.3.0.5;Name=species:genome_5_2387|genus:Unspecified;Target=species:genome_5_2387|genus:Unspecified 1 631 +
scaffold80|size783030	repeatmasker	match_part	509528	510199	5463	+	.	ID=scaffold80|size783030:hsp:91445:1.3.0.5;Parent=scaffold80|size783030:hit:45770:1.3.0.5;Target=species:genome_5_2387|genus:Unspecified 1 631 +
scaffold80|size783030	repeatmasker	match	517851	518867	1665	+	.	ID=scaffold80|size783030:hit:45771:1.3.0.5;Name=species:rnd-5_family-788|genus:Unknown;Target=species:rnd-5_family-788|genus:Unknown 19 516 +
scaffold80|size783030	repeatmasker	match_part	517851	518867	1665	+	.	ID=scaffold80|size783030:hsp:91446:1.3.0.5;Parent=scaffold80|size783030:hit:45771:1.3.0.5;Target=species:rnd-5_family-788|genus:Unknown 19 516 +
scaffold80|size783030	repeatmasker	match	518980	520040	3979	+	.	ID=scaffold80|size783030:hit:45772:1.3.0.5;Name=species:rnd-1_family-692|genus:Unknown;Target=species:rnd-1_family-692|genus:Unknown 1 963 +
scaffold80|size783030	repeatmasker	match_part	518980	520040	3979	+	.	ID=scaffold80|size783030:hsp:91447:1.3.0.5;Parent=scaffold80|size783030:hit:45772:1.3.0.5;Target=species:rnd-1_family-692|genus:Unknown 1 963 +
scaffold80|size783030	repeatmasker	match	520127	520674	1090	+	.	ID=scaffold80|size783030:hit:45773:1.3.0.5;Name=species:rnd-5_family-460|genus:Unknown;Target=species:rnd-5_family-460|genus:Unknown 19 366 +
scaffold80|size783030	repeatmasker	match_part	520127	520674	1090	+	.	ID=scaffold80|size783030:hsp:91448:1.3.0.5;Parent=scaffold80|size783030:hit:45773:1.3.0.5;Target=species:rnd-5_family-460|genus:Unknown 19 366 +
scaffold80|size783030	repeatmasker	match	520757	533449	51601	+	.	ID=scaffold80|size783030:hit:45774:1.3.0.5;Name=species:scaffold4|size935939_%2528dbseq-nr_390%2529_%255B911251%252C917351%255D|genus:Unspecified;Target=species:scaffold4|size935939_%2528dbseq-nr_390%2529_%255B911251%252C917351%255D|genus:Unspecified 1 6101 +
scaffold80|size783030	repeatmasker	match_part	520757	533449	51601	+	.	ID=scaffold80|size783030:hsp:91449:1.3.0.5;Parent=scaffold80|size783030:hit:45774:1.3.0.5;Target=species:scaffold4|size935939_%252528dbseq-nr_390%252529_%25255B911251%25252C917351%25255D|genus:Unspecified 1 6101 +
scaffold80|size783030	repeatmasker	match	533539	535490	3438	+	.	ID=scaffold80|size783030:hit:45775:1.3.0.5;Name=species:genome_11_17989|genus:Unspecified;Target=species:genome_11_17989|genus:Unspecified 1 519 +
scaffold80|size783030	repeatmasker	match_part	533539	535490	3438	+	.	ID=scaffold80|size783030:hsp:91450:1.3.0.5;Parent=scaffold80|size783030:hit:45775:1.3.0.5;Target=species:genome_11_17989|genus:Unspecified 1 519 +
scaffold80|size783030	repeatmasker	match	535551	536464	675	+	.	ID=scaffold80|size783030:hit:45776:1.3.0.5;Name=species:genome_4_21158|genus:Unspecified;Target=species:genome_4_21158|genus:Unspecified 1 415 +
scaffold80|size783030	repeatmasker	match_part	535551	536464	675	+	.	ID=scaffold80|size783030:hsp:91451:1.3.0.5;Parent=scaffold80|size783030:hit:45776:1.3.0.5;Target=species:genome_4_21158|genus:Unspecified 1 415 +
scaffold80|size783030	repeatmasker	match	536881	536925	307	+	.	ID=scaffold80|size783030:hit:45777:1.3.0.5;Name=species:rnd-4_family-406|genus:Unknown;Target=species:rnd-4_family-406|genus:Unknown 68 114 +
scaffold80|size783030	repeatmasker	match_part	536881	536925	307	+	.	ID=scaffold80|size783030:hsp:91452:1.3.0.5;Parent=scaffold80|size783030:hit:45777:1.3.0.5;Target=species:rnd-4_family-406|genus:Unknown 68 114 +
scaffold80|size783030	repeatmasker	match	537445	537550	300	+	.	ID=scaffold80|size783030:hit:45778:1.3.0.5;Name=species:rnd-1_family-156|genus:Unknown;Target=species:rnd-1_family-156|genus:Unknown 502 611 +
scaffold80|size783030	repeatmasker	match_part	537445	537550	300	+	.	ID=scaffold80|size783030:hsp:91453:1.3.0.5;Parent=scaffold80|size783030:hit:45778:1.3.0.5;Target=species:rnd-1_family-156|genus:Unknown 502 611 +
scaffold80|size783030	repeatmasker	match	537659	538244	2286	+	.	ID=scaffold80|size783030:hit:45779:1.3.0.5;Name=species:genome_7_7989|genus:Unspecified;Target=species:genome_7_7989|genus:Unspecified 2 577 +
scaffold80|size783030	repeatmasker	match_part	537659	538244	2286	+	.	ID=scaffold80|size783030:hsp:91454:1.3.0.5;Parent=scaffold80|size783030:hit:45779:1.3.0.5;Target=species:genome_7_7989|genus:Unspecified 2 577 +
scaffold80|size783030	repeatmasker	match	538443	538512	233	+	.	ID=scaffold80|size783030:hit:45780:1.3.0.5;Name=species:genome_4_16607|genus:Unspecified;Target=species:genome_4_16607|genus:Unspecified 64 133 +
scaffold80|size783030	repeatmasker	match_part	538443	538512	233	+	.	ID=scaffold80|size783030:hsp:91455:1.3.0.5;Parent=scaffold80|size783030:hit:45780:1.3.0.5;Target=species:genome_4_16607|genus:Unspecified 64 133 +
scaffold80|size783030	repeatmasker	match	538561	539815	2020	+	.	ID=scaffold80|size783030:hit:45781:1.3.0.5;Name=species:genome_10_3662|genus:Unspecified;Target=species:genome_10_3662|genus:Unspecified 60 700 +
scaffold80|size783030	repeatmasker	match_part	538561	539815	2020	+	.	ID=scaffold80|size783030:hsp:91456:1.3.0.5;Parent=scaffold80|size783030:hit:45781:1.3.0.5;Target=species:genome_10_3662|genus:Unspecified 60 700 +
scaffold80|size783030	repeatmasker	match	543552	544352	3296	+	.	ID=scaffold80|size783030:hit:45782:1.3.0.5;Name=species:genome_7_3728|genus:Unspecified;Target=species:genome_7_3728|genus:Unspecified 1 452 +
scaffold80|size783030	repeatmasker	match_part	543552	544352	3296	+	.	ID=scaffold80|size783030:hsp:91457:1.3.0.5;Parent=scaffold80|size783030:hit:45782:1.3.0.5;Target=species:genome_7_3728|genus:Unspecified 1 452 +
scaffold80|size783030	repeatmasker	match	544430	552071	48935	+	.	ID=scaffold80|size783030:hit:45783:1.3.0.5;Name=species:scaffold80|size783030_%2528dbseq-nr_43%2529_%255B553675%252C559585%255D|genus:Unspecified;Target=species:scaffold80|size783030_%2528dbseq-nr_43%2529_%255B553675%252C559585%255D|genus:Unspecified 1 5911 +
scaffold80|size783030	repeatmasker	match_part	544430	552071	48935	+	.	ID=scaffold80|size783030:hsp:91458:1.3.0.5;Parent=scaffold80|size783030:hit:45783:1.3.0.5;Target=species:scaffold80|size783030_%252528dbseq-nr_43%252529_%25255B553675%25252C559585%25255D|genus:Unspecified 1 5911 +
scaffold80|size783030	repeatmasker	match	552204	553659	2224	+	.	ID=scaffold80|size783030:hit:45784:1.3.0.5;Name=species:genome_7_4419|genus:Unspecified;Target=species:genome_7_4419|genus:Unspecified 1 515 +
scaffold80|size783030	repeatmasker	match_part	552204	553659	2224	+	.	ID=scaffold80|size783030:hsp:91459:1.3.0.5;Parent=scaffold80|size783030:hit:45784:1.3.0.5;Target=species:genome_7_4419|genus:Unspecified 1 515 +
scaffold80|size783030	repeatmasker	match	553725	553995	1069	+	.	ID=scaffold80|size783030:hit:45785:1.3.0.5;Name=species:rnd-5_family-230|genus:Unknown;Target=species:rnd-5_family-230|genus:Unknown 3 146 +
scaffold80|size783030	repeatmasker	match_part	553725	553995	1069	+	.	ID=scaffold80|size783030:hsp:91460:1.3.0.5;Parent=scaffold80|size783030:hit:45785:1.3.0.5;Target=species:rnd-5_family-230|genus:Unknown 3 146 +
scaffold80|size783030	repeatmasker	match	554280	554998	251	+	.	ID=scaffold80|size783030:hit:45786:1.3.0.5;Name=species:rnd-5_family-6879|genus:Unknown;Target=species:rnd-5_family-6879|genus:Unknown 315 1037 +
scaffold80|size783030	repeatmasker	match_part	554280	554998	251	+	.	ID=scaffold80|size783030:hsp:91461:1.3.0.5;Parent=scaffold80|size783030:hit:45786:1.3.0.5;Target=species:rnd-5_family-6879|genus:Unknown 315 1037 +
scaffold80|size783030	repeatmasker	match	559989	560397	1431	+	.	ID=scaffold80|size783030:hit:45787:1.3.0.5;Name=species:rnd-5_family-230|genus:Unknown;Target=species:rnd-5_family-230|genus:Unknown 142 399 +
scaffold80|size783030	repeatmasker	match_part	559989	560397	1431	+	.	ID=scaffold80|size783030:hsp:91462:1.3.0.5;Parent=scaffold80|size783030:hit:45787:1.3.0.5;Target=species:rnd-5_family-230|genus:Unknown 142 399 +
scaffold80|size783030	repeatmasker	match	560474	565766	31514	+	.	ID=scaffold80|size783030:hit:45788:1.3.0.5;Name=species:rnd-1_family-299|genus:Unknown;Target=species:rnd-1_family-299|genus:Unknown 423 5021 +
scaffold80|size783030	repeatmasker	match_part	560474	565766	31514	+	.	ID=scaffold80|size783030:hsp:91463:1.3.0.5;Parent=scaffold80|size783030:hit:45788:1.3.0.5;Target=species:rnd-1_family-299|genus:Unknown 423 5021 +
scaffold80|size783030	repeatmasker	match	565812	566592	4363	+	.	ID=scaffold80|size783030:hit:45789:1.3.0.5;Name=species:rnd-1_family-526|genus:Unknown;Target=species:rnd-1_family-526|genus:Unknown 1370 2143 +
scaffold80|size783030	repeatmasker	match_part	565812	566592	4363	+	.	ID=scaffold80|size783030:hsp:91464:1.3.0.5;Parent=scaffold80|size783030:hit:45789:1.3.0.5;Target=species:rnd-1_family-526|genus:Unknown 1370 2143 +
scaffold80|size783030	repeatmasker	match	566908	567038	392	+	.	ID=scaffold80|size783030:hit:45790:1.3.0.5;Name=species:scaffold63|size1124630_%2528dbseq-nr_381%2529_%255B331096%252C337000%255D|genus:Unspecified;Target=species:scaffold63|size1124630_%2528dbseq-nr_381%2529_%255B331096%252C337000%255D|genus:Unspecified 298 423 +
scaffold80|size783030	repeatmasker	match_part	566908	567038	392	+	.	ID=scaffold80|size783030:hsp:91465:1.3.0.5;Parent=scaffold80|size783030:hit:45790:1.3.0.5;Target=species:scaffold63|size1124630_%252528dbseq-nr_381%252529_%25255B331096%25252C337000%25255D|genus:Unspecified 298 423 +
scaffold80|size783030	repeatmasker	match	567203	567938	536	+	.	ID=scaffold80|size783030:hit:45791:1.3.0.5;Name=species:scaffold148|size484791_%2528dbseq-nr_708%2529_%255B394079%252C400011%255D|genus:Unspecified;Target=species:scaffold148|size484791_%2528dbseq-nr_708%2529_%255B394079%252C400011%255D|genus:Unspecified 608 1319 +
scaffold80|size783030	repeatmasker	match_part	567203	567938	536	+	.	ID=scaffold80|size783030:hsp:91466:1.3.0.5;Parent=scaffold80|size783030:hit:45791:1.3.0.5;Target=species:scaffold148|size484791_%252528dbseq-nr_708%252529_%25255B394079%25252C400011%25255D|genus:Unspecified 608 1319 +
scaffold80|size783030	repeatrunner	protein_match	568773	568946	131	-	.	ID=scaffold80|size783030:hit:45792:1.3.0.5;Name=gi|15225069|ref|NP_178670.1|;Target=gi|15225069|ref|NP_178670.1| 530 587 +
scaffold80|size783030	repeatrunner	match_part	568773	568946	131	-	.	ID=scaffold80|size783030:hsp:91467:1.3.0.5;Parent=scaffold80|size783030:hit:45792:1.3.0.5;Target=gi|15225069|ref|NP_178670.1| 530 587 +
scaffold80|size783030	repeatmasker	match	568997	569161	271	+	.	ID=scaffold80|size783030:hit:45793:1.3.0.5;Name=species:scaffold35|size490618_%2528dbseq-nr_715%2529_%255B281969%252C287860%255D|genus:Unspecified;Target=species:scaffold35|size490618_%2528dbseq-nr_715%2529_%255B281969%252C287860%255D|genus:Unspecified 2207 2366 +
scaffold80|size783030	repeatmasker	match_part	568997	569161	271	+	.	ID=scaffold80|size783030:hsp:91468:1.3.0.5;Parent=scaffold80|size783030:hit:45793:1.3.0.5;Target=species:scaffold35|size490618_%252528dbseq-nr_715%252529_%25255B281969%25252C287860%25255D|genus:Unspecified 2207 2366 +
scaffold80|size783030	repeatrunner	protein_match	569322	569678	132	-	.	ID=scaffold80|size783030:hit:45794:1.3.0.5;Name=gi|15225069|ref|NP_178670.1|;Target=gi|15225069|ref|NP_178670.1| 388 506 +
scaffold80|size783030	repeatrunner	match_part	569322	569678	132	-	.	ID=scaffold80|size783030:hsp:91469:1.3.0.5;Parent=scaffold80|size783030:hit:45794:1.3.0.5;Target=gi|15225069|ref|NP_178670.1| 388 506 +
scaffold80|size783030	repeatmasker	match	570037	570400	715	+	.	ID=scaffold80|size783030:hit:45795:1.3.0.5;Name=species:scaffold117|size307802_%2528dbseq-nr_563%2529_%255B124658%252C130759%255D|genus:Unspecified;Target=species:scaffold117|size307802_%2528dbseq-nr_563%2529_%255B124658%252C130759%255D|genus:Unspecified 3496 3858 +
scaffold80|size783030	repeatmasker	match_part	570037	570400	715	+	.	ID=scaffold80|size783030:hsp:91470:1.3.0.5;Parent=scaffold80|size783030:hit:45795:1.3.0.5;Target=species:scaffold117|size307802_%252528dbseq-nr_563%252529_%25255B124658%25252C130759%25255D|genus:Unspecified 3496 3858 +
scaffold80|size783030	repeatmasker	match	570561	570635	469	+	.	ID=scaffold80|size783030:hit:45796:1.3.0.5;Name=species:scaffold148|size484791_%2528dbseq-nr_708%2529_%255B394079%252C400011%255D|genus:Unspecified;Target=species:scaffold148|size484791_%2528dbseq-nr_708%2529_%255B394079%252C400011%255D|genus:Unspecified 4117 4190 +
scaffold80|size783030	repeatmasker	match_part	570561	570635	469	+	.	ID=scaffold80|size783030:hsp:91471:1.3.0.5;Parent=scaffold80|size783030:hit:45796:1.3.0.5;Target=species:scaffold148|size484791_%252528dbseq-nr_708%252529_%25255B394079%25252C400011%25255D|genus:Unspecified 4117 4190 +
scaffold80|size783030	repeatmasker	match	572443	572493	292	+	.	ID=scaffold80|size783030:hit:45797:1.3.0.5;Name=species:scaffold63|size1124630_%2528dbseq-nr_381%2529_%255B331096%252C337000%255D|genus:Unspecified;Target=species:scaffold63|size1124630_%2528dbseq-nr_381%2529_%255B331096%252C337000%255D|genus:Unspecified 5524 5573 +
scaffold80|size783030	repeatmasker	match_part	572443	572493	292	+	.	ID=scaffold80|size783030:hsp:91472:1.3.0.5;Parent=scaffold80|size783030:hit:45797:1.3.0.5;Target=species:scaffold63|size1124630_%252528dbseq-nr_381%252529_%25255B331096%25252C337000%25255D|genus:Unspecified 5524 5573 +
scaffold80|size783030	repeatmasker	match	572784	576239	9724	+	.	ID=scaffold80|size783030:hit:45798:1.3.0.5;Name=species:rnd-1_family-526|genus:Unknown;Target=species:rnd-1_family-526|genus:Unknown 1 4034 +
scaffold80|size783030	repeatmasker	match_part	572784	576239	9724	+	.	ID=scaffold80|size783030:hsp:91473:1.3.0.5;Parent=scaffold80|size783030:hit:45798:1.3.0.5;Target=species:rnd-1_family-526|genus:Unknown 1 4034 +
scaffold80|size783030	repeatmasker	match	576746	578496	8260	+	.	ID=scaffold80|size783030:hit:45799:1.3.0.5;Name=species:rnd-1_family-186|genus:Unknown;Target=species:rnd-1_family-186|genus:Unknown 1338 2496 +
scaffold80|size783030	repeatmasker	match_part	576746	578496	8260	+	.	ID=scaffold80|size783030:hsp:91474:1.3.0.5;Parent=scaffold80|size783030:hit:45799:1.3.0.5;Target=species:rnd-1_family-186|genus:Unknown 1338 2496 +
scaffold80|size783030	repeatmasker	match	578544	579069	2303	+	.	ID=scaffold80|size783030:hit:45800:1.3.0.5;Name=species:scaffold14|size2522936_%2528dbseq-nr_238%2529_%255B1907887%252C1914023%255D|genus:Unspecified;Target=species:scaffold14|size2522936_%2528dbseq-nr_238%2529_%255B1907887%252C1914023%255D|genus:Unspecified 5538 6096 +
scaffold80|size783030	repeatmasker	match_part	578544	579069	2303	+	.	ID=scaffold80|size783030:hsp:91475:1.3.0.5;Parent=scaffold80|size783030:hit:45800:1.3.0.5;Target=species:scaffold14|size2522936_%252528dbseq-nr_238%252529_%25255B1907887%25252C1914023%25255D|genus:Unspecified 5538 6096 +
scaffold80|size783030	repeatmasker	match	580942	581377	758	+	.	ID=scaffold80|size783030:hit:45801:1.3.0.5;Name=species:scaffold233|size717952_%2528dbseq-nr_637%2529_%255B346609%252C352715%255D|genus:Unspecified;Target=species:scaffold233|size717952_%2528dbseq-nr_637%2529_%255B346609%252C352715%255D|genus:Unspecified 2053 2516 +
scaffold80|size783030	repeatmasker	match_part	580942	581377	758	+	.	ID=scaffold80|size783030:hsp:91476:1.3.0.5;Parent=scaffold80|size783030:hit:45801:1.3.0.5;Target=species:scaffold233|size717952_%252528dbseq-nr_637%252529_%25255B346609%25252C352715%25255D|genus:Unspecified 2053 2516 +
scaffold80|size783030	repeatmasker	match	581818	581980	246	+	.	ID=scaffold80|size783030:hit:45802:1.3.0.5;Name=species:scaffold226|size248449_%2528dbseq-nr_558%2529_%255B94722%252C100627%255D|genus:Unspecified;Target=species:scaffold226|size248449_%2528dbseq-nr_558%2529_%255B94722%252C100627%255D|genus:Unspecified 2673 2839 +
scaffold80|size783030	repeatmasker	match_part	581818	581980	246	+	.	ID=scaffold80|size783030:hsp:91477:1.3.0.5;Parent=scaffold80|size783030:hit:45802:1.3.0.5;Target=species:scaffold226|size248449_%252528dbseq-nr_558%252529_%25255B94722%25252C100627%25255D|genus:Unspecified 2673 2839 +
scaffold80|size783030	repeatrunner	protein_match	582032	582319	154	+	.	ID=scaffold80|size783030:hit:45803:1.3.0.5;Name=gi|1515327|gb|AAC47492.1|;Target=gi|1515327|gb|AAC47492.1| 199 281 +
scaffold80|size783030	repeatrunner	match_part	582032	582319	154	+	.	ID=scaffold80|size783030:hsp:91478:1.3.0.5;Parent=scaffold80|size783030:hit:45803:1.3.0.5;Target=gi|1515327|gb|AAC47492.1| 199 281 +
scaffold80|size783030	repeatmasker	match	583655	584255	320	+	.	ID=scaffold80|size783030:hit:45804:1.3.0.5;Name=species:scaffold249|size437664_%2528dbseq-nr_37%2529_%255B20621%252C26730%255D|genus:Unspecified;Target=species:scaffold249|size437664_%2528dbseq-nr_37%2529_%255B20621%252C26730%255D|genus:Unspecified 686 1278 +
scaffold80|size783030	repeatmasker	match_part	583655	584255	320	+	.	ID=scaffold80|size783030:hsp:91479:1.3.0.5;Parent=scaffold80|size783030:hit:45804:1.3.0.5;Target=species:scaffold249|size437664_%252528dbseq-nr_37%252529_%25255B20621%25252C26730%25255D|genus:Unspecified 686 1278 +
scaffold80|size783030	repeatmasker	match	584445	584873	2260	+	.	ID=scaffold80|size783030:hit:45805:1.3.0.5;Name=species:scaffold6|size974155_%2528dbseq-nr_242%2529_%255B422877%252C429011%255D|genus:Unspecified;Target=species:scaffold6|size974155_%2528dbseq-nr_242%2529_%255B422877%252C429011%255D|genus:Unspecified 5585 6069 +
scaffold80|size783030	repeatmasker	match_part	584445	584873	2260	+	.	ID=scaffold80|size783030:hsp:91480:1.3.0.5;Parent=scaffold80|size783030:hit:45805:1.3.0.5;Target=species:scaffold6|size974155_%252528dbseq-nr_242%252529_%25255B422877%25252C429011%25255D|genus:Unspecified 5585 6069 +
scaffold80|size783030	repeatmasker	match	584924	585994	7291	+	.	ID=scaffold80|size783030:hit:45806:1.3.0.5;Name=species:rnd-1_family-186|genus:Unknown;Target=species:rnd-1_family-186|genus:Unknown 256 1366 +
scaffold80|size783030	repeatmasker	match_part	584924	585994	7291	+	.	ID=scaffold80|size783030:hsp:91481:1.3.0.5;Parent=scaffold80|size783030:hit:45806:1.3.0.5;Target=species:rnd-1_family-186|genus:Unknown 256 1366 +
scaffold80|size783030	repeatmasker	match	586098	586156	230	+	.	ID=scaffold80|size783030:hit:45807:1.3.0.5;Name=species:rnd-1_family-261|genus:Unknown;Target=species:rnd-1_family-261|genus:Unknown 28 84 +
scaffold80|size783030	repeatmasker	match_part	586098	586156	230	+	.	ID=scaffold80|size783030:hsp:91482:1.3.0.5;Parent=scaffold80|size783030:hit:45807:1.3.0.5;Target=species:rnd-1_family-261|genus:Unknown 28 84 +
scaffold80|size783030	repeatmasker	match	586263	588015	2208	+	.	ID=scaffold80|size783030:hit:45808:1.3.0.5;Name=species:rnd-5_family-1341|genus:Unknown;Target=species:rnd-5_family-1341|genus:Unknown 2 705 +
scaffold80|size783030	repeatmasker	match_part	586263	588015	2208	+	.	ID=scaffold80|size783030:hsp:91483:1.3.0.5;Parent=scaffold80|size783030:hit:45808:1.3.0.5;Target=species:rnd-5_family-1341|genus:Unknown 2 705 +
scaffold80|size783030	repeatmasker	match	588122	589898	6991	+	.	ID=scaffold80|size783030:hit:45809:1.3.0.5;Name=species:genome_11_20665|genus:Unspecified;Target=species:genome_11_20665|genus:Unspecified 2 1304 +
scaffold80|size783030	repeatmasker	match_part	588122	589898	6991	+	.	ID=scaffold80|size783030:hsp:91484:1.3.0.5;Parent=scaffold80|size783030:hit:45809:1.3.0.5;Target=species:genome_11_20665|genus:Unspecified 2 1304 +
scaffold80|size783030	repeatmasker	match	589942	591010	3304	+	.	ID=scaffold80|size783030:hit:45810:1.3.0.5;Name=species:rnd-5_family-2837|genus:Unknown;Target=species:rnd-5_family-2837|genus:Unknown 1 559 +
scaffold80|size783030	repeatmasker	match_part	589942	591010	3304	+	.	ID=scaffold80|size783030:hsp:91485:1.3.0.5;Parent=scaffold80|size783030:hit:45810:1.3.0.5;Target=species:rnd-5_family-2837|genus:Unknown 1 559 +
scaffold80|size783030	repeatmasker	match	591460	591916	1154	+	.	ID=scaffold80|size783030:hit:45811:1.3.0.5;Name=species:rnd-1_family-911|genus:Unknown;Target=species:rnd-1_family-911|genus:Unknown 28 481 +
scaffold80|size783030	repeatmasker	match_part	591460	591916	1154	+	.	ID=scaffold80|size783030:hsp:91486:1.3.0.5;Parent=scaffold80|size783030:hit:45811:1.3.0.5;Target=species:rnd-1_family-911|genus:Unknown 28 481 +
scaffold80|size783030	repeatmasker	match	592044	592231	350	+	.	ID=scaffold80|size783030:hit:45812:1.3.0.5;Name=species:rnd-1_family-509|genus:Unknown;Target=species:rnd-1_family-509|genus:Unknown 472 572 +
scaffold80|size783030	repeatmasker	match_part	592044	592231	350	+	.	ID=scaffold80|size783030:hsp:91487:1.3.0.5;Parent=scaffold80|size783030:hit:45812:1.3.0.5;Target=species:rnd-1_family-509|genus:Unknown 472 572 +
scaffold80|size783030	repeatmasker	match	592316	593020	950	+	.	ID=scaffold80|size783030:hit:45813:1.3.0.5;Name=species:rnd-1_family-509|genus:Unknown;Target=species:rnd-1_family-509|genus:Unknown 6 315 +
scaffold80|size783030	repeatmasker	match_part	592316	593020	950	+	.	ID=scaffold80|size783030:hsp:91488:1.3.0.5;Parent=scaffold80|size783030:hit:45813:1.3.0.5;Target=species:rnd-1_family-509|genus:Unknown 6 315 +
scaffold80|size783030	repeatmasker	match	593259	594020	864	+	.	ID=scaffold80|size783030:hit:45814:1.3.0.5;Name=species:rnd-1_family-26|genus:Unknown;Target=species:rnd-1_family-26|genus:Unknown 1 212 +
scaffold80|size783030	repeatmasker	match_part	593259	594020	864	+	.	ID=scaffold80|size783030:hsp:91489:1.3.0.5;Parent=scaffold80|size783030:hit:45814:1.3.0.5;Target=species:rnd-1_family-26|genus:Unknown 1 212 +
scaffold80|size783030	repeatmasker	match	594247	594506	766	+	.	ID=scaffold80|size783030:hit:45815:1.3.0.5;Name=species:rnd-5_family-66|genus:Unknown;Target=species:rnd-5_family-66|genus:Unknown 61 301 +
scaffold80|size783030	repeatmasker	match_part	594247	594506	766	+	.	ID=scaffold80|size783030:hsp:91490:1.3.0.5;Parent=scaffold80|size783030:hit:45815:1.3.0.5;Target=species:rnd-5_family-66|genus:Unknown 61 301 +
scaffold80|size783030	repeatmasker	match	594691	595062	712	+	.	ID=scaffold80|size783030:hit:45816:1.3.0.5;Name=species:rnd-1_family-667|genus:Unknown;Target=species:rnd-1_family-667|genus:Unknown 309 681 +
scaffold80|size783030	repeatmasker	match_part	594691	595062	712	+	.	ID=scaffold80|size783030:hsp:91491:1.3.0.5;Parent=scaffold80|size783030:hit:45816:1.3.0.5;Target=species:rnd-1_family-667|genus:Unknown 309 681 +
scaffold80|size783030	repeatmasker	match	595218	595454	405	+	.	ID=scaffold80|size783030:hit:45817:1.3.0.5;Name=species:rnd-5_family-66|genus:Unknown;Target=species:rnd-5_family-66|genus:Unknown 1039 1245 +
scaffold80|size783030	repeatmasker	match_part	595218	595454	405	+	.	ID=scaffold80|size783030:hsp:91492:1.3.0.5;Parent=scaffold80|size783030:hit:45817:1.3.0.5;Target=species:rnd-5_family-66|genus:Unknown 1039 1245 +
scaffold80|size783030	repeatmasker	match	595753	595804	354	+	.	ID=scaffold80|size783030:hit:45818:1.3.0.5;Name=species:rnd-1_family-119|genus:Unknown;Target=species:rnd-1_family-119|genus:Unknown 146 186 +
scaffold80|size783030	repeatmasker	match_part	595753	595804	354	+	.	ID=scaffold80|size783030:hsp:91493:1.3.0.5;Parent=scaffold80|size783030:hit:45818:1.3.0.5;Target=species:rnd-1_family-119|genus:Unknown 146 186 +
scaffold80|size783030	repeatmasker	match	595867	596201	739	+	.	ID=scaffold80|size783030:hit:45819:1.3.0.5;Name=species:genome_12_20707|genus:Unspecified;Target=species:genome_12_20707|genus:Unspecified 518 808 +
scaffold80|size783030	repeatmasker	match_part	595867	596201	739	+	.	ID=scaffold80|size783030:hsp:91494:1.3.0.5;Parent=scaffold80|size783030:hit:45819:1.3.0.5;Target=species:genome_12_20707|genus:Unspecified 518 808 +
scaffold80|size783030	repeatmasker	match	596363	596451	357	+	.	ID=scaffold80|size783030:hit:45820:1.3.0.5;Name=species:rnd-1_family-1350|genus:Unknown;Target=species:rnd-1_family-1350|genus:Unknown 123 221 +
scaffold80|size783030	repeatmasker	match_part	596363	596451	357	+	.	ID=scaffold80|size783030:hsp:91495:1.3.0.5;Parent=scaffold80|size783030:hit:45820:1.3.0.5;Target=species:rnd-1_family-1350|genus:Unknown 123 221 +
scaffold80|size783030	repeatmasker	match	596505	596559	399	+	.	ID=scaffold80|size783030:hit:45821:1.3.0.5;Name=species:rnd-1_family-1350|genus:Unknown;Target=species:rnd-1_family-1350|genus:Unknown 339 393 +
scaffold80|size783030	repeatmasker	match_part	596505	596559	399	+	.	ID=scaffold80|size783030:hsp:91496:1.3.0.5;Parent=scaffold80|size783030:hit:45821:1.3.0.5;Target=species:rnd-1_family-1350|genus:Unknown 339 393 +
scaffold80|size783030	repeatmasker	match	596671	599645	2383	+	.	ID=scaffold80|size783030:hit:45822:1.3.0.5;Name=species:rnd-1_family-535|genus:LTR%252FGypsy;Target=species:rnd-1_family-535|genus:LTR%252FGypsy 1 626 +
scaffold80|size783030	repeatmasker	match_part	596671	599645	2383	+	.	ID=scaffold80|size783030:hsp:91497:1.3.0.5;Parent=scaffold80|size783030:hit:45822:1.3.0.5;Target=species:rnd-1_family-535|genus:LTR%25252FGypsy 1 626 +
scaffold80|size783030	repeatmasker	match	599748	599831	317	+	.	ID=scaffold80|size783030:hit:45823:1.3.0.5;Name=species:rnd-4_family-169|genus:RC%252FHelitron;Target=species:rnd-4_family-169|genus:RC%252FHelitron 7221 7295 +
scaffold80|size783030	repeatmasker	match_part	599748	599831	317	+	.	ID=scaffold80|size783030:hsp:91498:1.3.0.5;Parent=scaffold80|size783030:hit:45823:1.3.0.5;Target=species:rnd-4_family-169|genus:RC%25252FHelitron 7221 7295 +
scaffold80|size783030	repeatmasker	match	685062	685091	16	+	.	ID=scaffold80|size783030:hit:45824:1.3.0.6;Name=species:G-rich|genus:Low_complexity;Target=species:G-rich|genus:Low_complexity 1 30 +
scaffold80|size783030	repeatmasker	match_part	685062	685091	16	+	.	ID=scaffold80|size783030:hsp:91499:1.3.0.6;Parent=scaffold80|size783030:hit:45824:1.3.0.6;Target=species:G-rich|genus:Low_complexity 1 30 +
scaffold80|size783030	repeatmasker	match	646518	646535	14	+	.	ID=scaffold80|size783030:hit:45825:1.3.0.6;Name=species:%2528CAA%2529n|genus:Simple_repeat;Target=species:%2528CAA%2529n|genus:Simple_repeat 1 18 +
scaffold80|size783030	repeatmasker	match_part	646518	646535	14	+	.	ID=scaffold80|size783030:hsp:91500:1.3.0.6;Parent=scaffold80|size783030:hit:45825:1.3.0.6;Target=species:%252528CAA%252529n|genus:Simple_repeat 1 18 +
scaffold80|size783030	repeatmasker	match	645708	645780	18	+	.	ID=scaffold80|size783030:hit:45826:1.3.0.6;Name=species:%2528AGC%2529n|genus:Simple_repeat;Target=species:%2528AGC%2529n|genus:Simple_repeat 1 73 +
scaffold80|size783030	repeatmasker	match_part	645708	645780	18	+	.	ID=scaffold80|size783030:hsp:91501:1.3.0.6;Parent=scaffold80|size783030:hit:45826:1.3.0.6;Target=species:%252528AGC%252529n|genus:Simple_repeat 1 73 +
scaffold80|size783030	repeatmasker	match	647150	647174	26	+	.	ID=scaffold80|size783030:hit:45827:1.3.0.6;Name=species:%2528CCA%2529n|genus:Simple_repeat;Target=species:%2528CCA%2529n|genus:Simple_repeat 1 25 +
scaffold80|size783030	repeatmasker	match_part	647150	647174	26	+	.	ID=scaffold80|size783030:hsp:91502:1.3.0.6;Parent=scaffold80|size783030:hit:45827:1.3.0.6;Target=species:%252528CCA%252529n|genus:Simple_repeat 1 25 +
scaffold80|size783030	repeatmasker	match	647005	647054	14	+	.	ID=scaffold80|size783030:hit:45828:1.3.0.6;Name=species:%2528CATCAT%2529n|genus:Simple_repeat;Target=species:%2528CATCAT%2529n|genus:Simple_repeat 1 50 +
scaffold80|size783030	repeatmasker	match_part	647005	647054	14	+	.	ID=scaffold80|size783030:hsp:91503:1.3.0.6;Parent=scaffold80|size783030:hit:45828:1.3.0.6;Target=species:%252528CATCAT%252529n|genus:Simple_repeat 1 50 +
scaffold80|size783030	repeatmasker	match	671760	671791	12	+	.	ID=scaffold80|size783030:hit:45829:1.3.0.6;Name=species:GA-rich|genus:Low_complexity;Target=species:GA-rich|genus:Low_complexity 1 34 +
scaffold80|size783030	repeatmasker	match_part	671760	671791	12	+	.	ID=scaffold80|size783030:hsp:91504:1.3.0.6;Parent=scaffold80|size783030:hit:45829:1.3.0.6;Target=species:GA-rich|genus:Low_complexity 1 34 +
scaffold80|size783030	repeatmasker	match	750123	750167	14	+	.	ID=scaffold80|size783030:hit:45830:1.3.0.6;Name=species:GA-rich|genus:Low_complexity;Target=species:GA-rich|genus:Low_complexity 1 45 +
scaffold80|size783030	repeatmasker	match_part	750123	750167	14	+	.	ID=scaffold80|size783030:hsp:91505:1.3.0.6;Parent=scaffold80|size783030:hit:45830:1.3.0.6;Target=species:GA-rich|genus:Low_complexity 1 45 +
scaffold80|size783030	repeatmasker	match	739041	739071	28	+	.	ID=scaffold80|size783030:hit:45831:1.3.0.6;Name=species:%2528TCG%2529n|genus:Simple_repeat;Target=species:%2528TCG%2529n|genus:Simple_repeat 1 31 +
scaffold80|size783030	repeatmasker	match_part	739041	739071	28	+	.	ID=scaffold80|size783030:hsp:91506:1.3.0.6;Parent=scaffold80|size783030:hit:45831:1.3.0.6;Target=species:%252528TCG%252529n|genus:Simple_repeat 1 31 +
scaffold80|size783030	repeatmasker	match	762548	762602	20	+	.	ID=scaffold80|size783030:hit:45832:1.3.0.6;Name=species:%2528TCG%2529n|genus:Simple_repeat;Target=species:%2528TCG%2529n|genus:Simple_repeat 1 55 +
scaffold80|size783030	repeatmasker	match_part	762548	762602	20	+	.	ID=scaffold80|size783030:hsp:91507:1.3.0.6;Parent=scaffold80|size783030:hit:45832:1.3.0.6;Target=species:%252528TCG%252529n|genus:Simple_repeat 1 55 +
scaffold80|size783030	repeatmasker	match	764330	764348	15	+	.	ID=scaffold80|size783030:hit:45833:1.3.0.6;Name=species:%2528TCG%2529n|genus:Simple_repeat;Target=species:%2528TCG%2529n|genus:Simple_repeat 1 19 +
scaffold80|size783030	repeatmasker	match_part	764330	764348	15	+	.	ID=scaffold80|size783030:hsp:91508:1.3.0.6;Parent=scaffold80|size783030:hit:45833:1.3.0.6;Target=species:%252528TCG%252529n|genus:Simple_repeat 1 19 +
scaffold80|size783030	repeatmasker	match	769450	769484	17	+	.	ID=scaffold80|size783030:hit:45834:1.3.0.6;Name=species:%2528ATGGT%2529n|genus:Simple_repeat;Target=species:%2528ATGGT%2529n|genus:Simple_repeat 1 36 +
scaffold80|size783030	repeatmasker	match_part	769450	769484	17	+	.	ID=scaffold80|size783030:hsp:91509:1.3.0.6;Parent=scaffold80|size783030:hit:45834:1.3.0.6;Target=species:%252528ATGGT%252529n|genus:Simple_repeat 1 36 +
scaffold80|size783030	repeatmasker	match	645814	645918	22	+	.	ID=scaffold80|size783030:hit:45835:1.3.0.6;Name=species:%2528CCAACA%2529n|genus:Simple_repeat;Target=species:%2528CCAACA%2529n|genus:Simple_repeat 1 108 +
scaffold80|size783030	repeatmasker	match_part	645814	645918	22	+	.	ID=scaffold80|size783030:hsp:91510:1.3.0.6;Parent=scaffold80|size783030:hit:45835:1.3.0.6;Target=species:%252528CCAACA%252529n|genus:Simple_repeat 1 108 +
scaffold80|size783030	repeatmasker	match	676479	676523	25	+	.	ID=scaffold80|size783030:hit:45836:1.3.0.6;Name=species:%2528AAC%2529n|genus:Simple_repeat;Target=species:%2528AAC%2529n|genus:Simple_repeat 1 43 +
scaffold80|size783030	repeatmasker	match_part	676479	676523	25	+	.	ID=scaffold80|size783030:hsp:91511:1.3.0.6;Parent=scaffold80|size783030:hit:45836:1.3.0.6;Target=species:%252528AAC%252529n|genus:Simple_repeat 1 43 +
scaffold80|size783030	repeatmasker	match	621345	621380	12	+	.	ID=scaffold80|size783030:hit:45837:1.3.0.6;Name=species:%2528GTCTTC%2529n|genus:Simple_repeat;Target=species:%2528GTCTTC%2529n|genus:Simple_repeat 1 36 +
scaffold80|size783030	repeatmasker	match_part	621345	621380	12	+	.	ID=scaffold80|size783030:hsp:91512:1.3.0.6;Parent=scaffold80|size783030:hit:45837:1.3.0.6;Target=species:%252528GTCTTC%252529n|genus:Simple_repeat 1 36 +
scaffold80|size783030	repeatmasker	match	675773	675866	65	+	.	ID=scaffold80|size783030:hit:45838:1.3.0.6;Name=species:%2528GGAGAA%2529n|genus:Simple_repeat;Target=species:%2528GGAGAA%2529n|genus:Simple_repeat 1 94 +
scaffold80|size783030	repeatmasker	match_part	675773	675866	65	+	.	ID=scaffold80|size783030:hsp:91513:1.3.0.6;Parent=scaffold80|size783030:hit:45838:1.3.0.6;Target=species:%252528GGAGAA%252529n|genus:Simple_repeat 1 94 +
scaffold80|size783030	repeatmasker	match	696715	696761	20	+	.	ID=scaffold80|size783030:hit:45839:1.3.0.6;Name=species:%2528TC%2529n|genus:Simple_repeat;Target=species:%2528TC%2529n|genus:Simple_repeat 1 47 +
scaffold80|size783030	repeatmasker	match_part	696715	696761	20	+	.	ID=scaffold80|size783030:hsp:91514:1.3.0.6;Parent=scaffold80|size783030:hit:45839:1.3.0.6;Target=species:%252528TC%252529n|genus:Simple_repeat 1 47 +
scaffold80|size783030	repeatmasker	match	759112	759152	13	+	.	ID=scaffold80|size783030:hit:45840:1.3.0.6;Name=species:%2528TCTCT%2529n|genus:Simple_repeat;Target=species:%2528TCTCT%2529n|genus:Simple_repeat 1 43 +
scaffold80|size783030	repeatmasker	match_part	759112	759152	13	+	.	ID=scaffold80|size783030:hsp:91515:1.3.0.6;Parent=scaffold80|size783030:hit:45840:1.3.0.6;Target=species:%252528TCTCT%252529n|genus:Simple_repeat 1 43 +
scaffold80|size783030	repeatmasker	match	757489	757514	14	+	.	ID=scaffold80|size783030:hit:45841:1.3.0.6;Name=species:%2528ACG%2529n|genus:Simple_repeat;Target=species:%2528ACG%2529n|genus:Simple_repeat 1 26 +
scaffold80|size783030	repeatmasker	match_part	757489	757514	14	+	.	ID=scaffold80|size783030:hsp:91516:1.3.0.6;Parent=scaffold80|size783030:hit:45841:1.3.0.6;Target=species:%252528ACG%252529n|genus:Simple_repeat 1 26 +
scaffold80|size783030	repeatmasker	match	654618	654647	32	+	.	ID=scaffold80|size783030:hit:45842:1.3.0.6;Name=species:%2528TAGATTC%2529n|genus:Simple_repeat;Target=species:%2528TAGATTC%2529n|genus:Simple_repeat 1 30 +
scaffold80|size783030	repeatmasker	match_part	654618	654647	32	+	.	ID=scaffold80|size783030:hsp:91517:1.3.0.6;Parent=scaffold80|size783030:hit:45842:1.3.0.6;Target=species:%252528TAGATTC%252529n|genus:Simple_repeat 1 30 +
scaffold80|size783030	repeatmasker	match	684839	684855	16	+	.	ID=scaffold80|size783030:hit:45843:1.3.0.6;Name=species:%2528G%2529n|genus:Simple_repeat;Target=species:%2528G%2529n|genus:Simple_repeat 1 17 +
scaffold80|size783030	repeatmasker	match_part	684839	684855	16	+	.	ID=scaffold80|size783030:hsp:91518:1.3.0.6;Parent=scaffold80|size783030:hit:45843:1.3.0.6;Target=species:%252528G%252529n|genus:Simple_repeat 1 17 +
scaffold80|size783030	repeatmasker	match	738499	738524	14	+	.	ID=scaffold80|size783030:hit:45844:1.3.0.6;Name=species:%2528GCT%2529n|genus:Simple_repeat;Target=species:%2528GCT%2529n|genus:Simple_repeat 1 26 +
scaffold80|size783030	repeatmasker	match_part	738499	738524	14	+	.	ID=scaffold80|size783030:hsp:91519:1.3.0.6;Parent=scaffold80|size783030:hit:45844:1.3.0.6;Target=species:%252528GCT%252529n|genus:Simple_repeat 1 26 +
scaffold80|size783030	repeatmasker	match	740419	740456	20	+	.	ID=scaffold80|size783030:hit:45845:1.3.0.6;Name=species:%2528GCT%2529n|genus:Simple_repeat;Target=species:%2528GCT%2529n|genus:Simple_repeat 1 37 +
scaffold80|size783030	repeatmasker	match_part	740419	740456	20	+	.	ID=scaffold80|size783030:hsp:91520:1.3.0.6;Parent=scaffold80|size783030:hit:45845:1.3.0.6;Target=species:%252528GCT%252529n|genus:Simple_repeat 1 37 +
scaffold80|size783030	repeatmasker	match	739228	739253	14	+	.	ID=scaffold80|size783030:hit:45846:1.3.0.6;Name=species:%2528TCT%2529n|genus:Simple_repeat;Target=species:%2528TCT%2529n|genus:Simple_repeat 1 26 +
scaffold80|size783030	repeatmasker	match_part	739228	739253	14	+	.	ID=scaffold80|size783030:hsp:91521:1.3.0.6;Parent=scaffold80|size783030:hit:45846:1.3.0.6;Target=species:%252528TCT%252529n|genus:Simple_repeat 1 26 +
scaffold80|size783030	repeatmasker	match	684972	685001	18	+	.	ID=scaffold80|size783030:hit:45847:1.3.0.6;Name=species:%2528C%2529n|genus:Simple_repeat;Target=species:%2528C%2529n|genus:Simple_repeat 1 30 +
scaffold80|size783030	repeatmasker	match_part	684972	685001	18	+	.	ID=scaffold80|size783030:hsp:91522:1.3.0.6;Parent=scaffold80|size783030:hit:45847:1.3.0.6;Target=species:%252528C%252529n|genus:Simple_repeat 1 30 +
scaffold80|size783030	repeatmasker	match	738658	738702	15	+	.	ID=scaffold80|size783030:hit:45848:1.3.0.6;Name=species:%2528CTCCTC%2529n|genus:Simple_repeat;Target=species:%2528CTCCTC%2529n|genus:Simple_repeat 1 45 +
scaffold80|size783030	repeatmasker	match_part	738658	738702	15	+	.	ID=scaffold80|size783030:hsp:91523:1.3.0.6;Parent=scaffold80|size783030:hit:45848:1.3.0.6;Target=species:%252528CTCCTC%252529n|genus:Simple_repeat 1 45 +
scaffold80|size783030	repeatmasker	match	600002	600430	1551	+	.	ID=scaffold80|size783030:hit:45849:1.3.0.6;Name=species:rnd-1_family-311|genus:Unknown;Target=species:rnd-1_family-311|genus:Unknown 2144 2340 +
scaffold80|size783030	repeatmasker	match_part	600002	600430	1551	+	.	ID=scaffold80|size783030:hsp:91524:1.3.0.6;Parent=scaffold80|size783030:hit:45849:1.3.0.6;Target=species:rnd-1_family-311|genus:Unknown 2144 2340 +
scaffold80|size783030	repeatmasker	match	600539	601002	1429	+	.	ID=scaffold80|size783030:hit:45850:1.3.0.6;Name=species:rnd-1_family-911|genus:Unknown;Target=species:rnd-1_family-911|genus:Unknown 9 475 +
scaffold80|size783030	repeatmasker	match_part	600539	601002	1429	+	.	ID=scaffold80|size783030:hsp:91525:1.3.0.6;Parent=scaffold80|size783030:hit:45850:1.3.0.6;Target=species:rnd-1_family-911|genus:Unknown 9 475 +
scaffold80|size783030	repeatmasker	match	601134	603528	14271	+	.	ID=scaffold80|size783030:hit:45851:1.3.0.6;Name=species:rnd-1_family-311|genus:Unknown;Target=species:rnd-1_family-311|genus:Unknown 1 2138 +
scaffold80|size783030	repeatmasker	match_part	601134	603528	14271	+	.	ID=scaffold80|size783030:hsp:91526:1.3.0.6;Parent=scaffold80|size783030:hit:45851:1.3.0.6;Target=species:rnd-1_family-311|genus:Unknown 1 2138 +
scaffold80|size783030	repeatmasker	match	603604	603665	282	+	.	ID=scaffold80|size783030:hit:45852:1.3.0.6;Name=species:genome_5_21030|genus:Unspecified;Target=species:genome_5_21030|genus:Unspecified 323 384 +
scaffold80|size783030	repeatmasker	match_part	603604	603665	282	+	.	ID=scaffold80|size783030:hsp:91527:1.3.0.6;Parent=scaffold80|size783030:hit:45852:1.3.0.6;Target=species:genome_5_21030|genus:Unspecified 323 384 +
scaffold80|size783030	repeatmasker	match	603719	603794	288	+	.	ID=scaffold80|size783030:hit:45853:1.3.0.6;Name=species:genome_5_21030|genus:Unspecified;Target=species:genome_5_21030|genus:Unspecified 327 399 +
scaffold80|size783030	repeatmasker	match_part	603719	603794	288	+	.	ID=scaffold80|size783030:hsp:91528:1.3.0.6;Parent=scaffold80|size783030:hit:45853:1.3.0.6;Target=species:genome_5_21030|genus:Unspecified 327 399 +
scaffold80|size783030	repeatmasker	match	604018	606848	3864	+	.	ID=scaffold80|size783030:hit:45854:1.3.0.6;Name=species:rnd-1_family-535|genus:LTR%252FGypsy;Target=species:rnd-1_family-535|genus:LTR%252FGypsy 1 626 +
scaffold80|size783030	repeatmasker	match_part	604018	606848	3864	+	.	ID=scaffold80|size783030:hsp:91529:1.3.0.6;Parent=scaffold80|size783030:hit:45854:1.3.0.6;Target=species:rnd-1_family-535|genus:LTR%25252FGypsy 1 626 +
scaffold80|size783030	repeatmasker	match	606993	609998	16430	+	.	ID=scaffold80|size783030:hit:45855:1.3.0.6;Name=species:rnd-1_family-249|genus:RC%252FHelitron;Target=species:rnd-1_family-249|genus:RC%252FHelitron 987 6177 +
scaffold80|size783030	repeatmasker	match_part	606993	609998	16430	+	.	ID=scaffold80|size783030:hsp:91530:1.3.0.6;Parent=scaffold80|size783030:hit:45855:1.3.0.6;Target=species:rnd-1_family-249|genus:RC%25252FHelitron 987 6177 +
scaffold80|size783030	repeatmasker	match	610195	613242	24426	+	.	ID=scaffold80|size783030:hit:45856:1.3.0.6;Name=species:rnd-4_family-169|genus:RC%252FHelitron;Target=species:rnd-4_family-169|genus:RC%252FHelitron 1987 5035 +
scaffold80|size783030	repeatmasker	match_part	610195	613242	24426	+	.	ID=scaffold80|size783030:hsp:91531:1.3.0.6;Parent=scaffold80|size783030:hit:45856:1.3.0.6;Target=species:rnd-4_family-169|genus:RC%25252FHelitron 1987 5035 +
scaffold80|size783030	repeatmasker	match	613288	616820	10019	+	.	ID=scaffold80|size783030:hit:45857:1.3.0.6;Name=species:rnd-1_family-23|genus:Unknown;Target=species:rnd-1_family-23|genus:Unknown 1 1200 +
scaffold80|size783030	repeatmasker	match_part	613288	616820	10019	+	.	ID=scaffold80|size783030:hsp:91532:1.3.0.6;Parent=scaffold80|size783030:hit:45857:1.3.0.6;Target=species:rnd-1_family-23|genus:Unknown 1 1200 +
scaffold80|size783030	repeatmasker	match	616961	617251	313	+	.	ID=scaffold80|size783030:hit:45858:1.3.0.6;Name=species:rnd-1_family-446|genus:Unknown;Target=species:rnd-1_family-446|genus:Unknown 13 419 +
scaffold80|size783030	repeatmasker	match_part	616961	617251	313	+	.	ID=scaffold80|size783030:hsp:91533:1.3.0.6;Parent=scaffold80|size783030:hit:45858:1.3.0.6;Target=species:rnd-1_family-446|genus:Unknown 13 419 +
scaffold80|size783030	repeatmasker	match	617313	617610	306	+	.	ID=scaffold80|size783030:hit:45859:1.3.0.6;Name=species:rnd-1_family-481|genus:Unknown;Target=species:rnd-1_family-481|genus:Unknown 313 564 +
scaffold80|size783030	repeatmasker	match_part	617313	617610	306	+	.	ID=scaffold80|size783030:hsp:91534:1.3.0.6;Parent=scaffold80|size783030:hit:45859:1.3.0.6;Target=species:rnd-1_family-481|genus:Unknown 313 564 +
scaffold80|size783030	repeatmasker	match	617837	617973	286	+	.	ID=scaffold80|size783030:hit:45860:1.3.0.6;Name=species:rnd-1_family-433|genus:Unknown;Target=species:rnd-1_family-433|genus:Unknown 255 400 +
scaffold80|size783030	repeatmasker	match_part	617837	617973	286	+	.	ID=scaffold80|size783030:hsp:91535:1.3.0.6;Parent=scaffold80|size783030:hit:45860:1.3.0.6;Target=species:rnd-1_family-433|genus:Unknown 255 400 +
scaffold80|size783030	repeatmasker	match	618273	618866	698	+	.	ID=scaffold80|size783030:hit:45861:1.3.0.6;Name=species:rnd-4_family-169|genus:RC%252FHelitron;Target=species:rnd-4_family-169|genus:RC%252FHelitron 40 390 +
scaffold80|size783030	repeatmasker	match_part	618273	618866	698	+	.	ID=scaffold80|size783030:hsp:91536:1.3.0.6;Parent=scaffold80|size783030:hit:45861:1.3.0.6;Target=species:rnd-4_family-169|genus:RC%25252FHelitron 40 390 +
scaffold80|size783030	repeatmasker	match	626551	626626	421	+	.	ID=scaffold80|size783030:hit:45862:1.3.0.6;Name=species:rnd-1_family-26|genus:Unknown;Target=species:rnd-1_family-26|genus:Unknown 95 170 +
scaffold80|size783030	repeatmasker	match_part	626551	626626	421	+	.	ID=scaffold80|size783030:hsp:91537:1.3.0.6;Parent=scaffold80|size783030:hit:45862:1.3.0.6;Target=species:rnd-1_family-26|genus:Unknown 95 170 +
scaffold80|size783030	repeatmasker	match	626715	626925	1143	+	.	ID=scaffold80|size783030:hit:45863:1.3.0.6;Name=species:genome_9_9865|genus:Unspecified;Target=species:genome_9_9865|genus:Unspecified 1 210 +
scaffold80|size783030	repeatmasker	match_part	626715	626925	1143	+	.	ID=scaffold80|size783030:hsp:91538:1.3.0.6;Parent=scaffold80|size783030:hit:45863:1.3.0.6;Target=species:genome_9_9865|genus:Unspecified 1 210 +
scaffold80|size783030	repeatmasker	match	627035	627297	1460	+	.	ID=scaffold80|size783030:hit:45864:1.3.0.6;Name=species:rnd-5_family-1016|genus:Unknown;Target=species:rnd-5_family-1016|genus:Unknown 102 368 +
scaffold80|size783030	repeatmasker	match_part	627035	627297	1460	+	.	ID=scaffold80|size783030:hsp:91539:1.3.0.6;Parent=scaffold80|size783030:hit:45864:1.3.0.6;Target=species:rnd-5_family-1016|genus:Unknown 102 368 +
scaffold80|size783030	repeatmasker	match	627342	629016	9942	+	.	ID=scaffold80|size783030:hit:45865:1.3.0.6;Name=species:rnd-1_family-958|genus:Unknown;Target=species:rnd-1_family-958|genus:Unknown 1 1567 +
scaffold80|size783030	repeatmasker	match_part	627342	629016	9942	+	.	ID=scaffold80|size783030:hsp:91540:1.3.0.6;Parent=scaffold80|size783030:hit:45865:1.3.0.6;Target=species:rnd-1_family-958|genus:Unknown 1 1567 +
scaffold80|size783030	repeatmasker	match	629070	629604	3071	+	.	ID=scaffold80|size783030:hit:45866:1.3.0.6;Name=species:rnd-1_family-1236|genus:LTR%252FGypsy;Target=species:rnd-1_family-1236|genus:LTR%252FGypsy 1 396 +
scaffold80|size783030	repeatmasker	match_part	629070	629604	3071	+	.	ID=scaffold80|size783030:hsp:91541:1.3.0.6;Parent=scaffold80|size783030:hit:45866:1.3.0.6;Target=species:rnd-1_family-1236|genus:LTR%25252FGypsy 1 396 +
scaffold80|size783030	repeatmasker	match	630272	630549	2127	+	.	ID=scaffold80|size783030:hit:45867:1.3.0.6;Name=species:genome_9_9865|genus:Unspecified;Target=species:genome_9_9865|genus:Unspecified 136 378 +
scaffold80|size783030	repeatmasker	match_part	630272	630549	2127	+	.	ID=scaffold80|size783030:hsp:91542:1.3.0.6;Parent=scaffold80|size783030:hit:45867:1.3.0.6;Target=species:genome_9_9865|genus:Unspecified 136 378 +
scaffold80|size783030	repeatmasker	match	649010	649201	309	+	.	ID=scaffold80|size783030:hit:45868:1.3.0.6;Name=species:genome_1_3367|genus:Unspecified;Target=species:genome_1_3367|genus:Unspecified 5 206 +
scaffold80|size783030	repeatmasker	match_part	649010	649201	309	+	.	ID=scaffold80|size783030:hsp:91543:1.3.0.6;Parent=scaffold80|size783030:hit:45868:1.3.0.6;Target=species:genome_1_3367|genus:Unspecified 5 206 +
scaffold80|size783030	repeatmasker	match	650368	650750	831	+	.	ID=scaffold80|size783030:hit:45869:1.3.0.6;Name=species:genome_2_9627|genus:Unspecified;Target=species:genome_2_9627|genus:Unspecified 10 429 +
scaffold80|size783030	repeatmasker	match_part	650368	650750	831	+	.	ID=scaffold80|size783030:hsp:91544:1.3.0.6;Parent=scaffold80|size783030:hit:45869:1.3.0.6;Target=species:genome_2_9627|genus:Unspecified 10 429 +
scaffold80|size783030	repeatmasker	match	651783	652059	1007	+	.	ID=scaffold80|size783030:hit:45870:1.3.0.6;Name=species:genome_8_12029|genus:Unspecified;Target=species:genome_8_12029|genus:Unspecified 1 292 +
scaffold80|size783030	repeatmasker	match_part	651783	652059	1007	+	.	ID=scaffold80|size783030:hsp:91545:1.3.0.6;Parent=scaffold80|size783030:hit:45870:1.3.0.6;Target=species:genome_8_12029|genus:Unspecified 1 292 +
scaffold80|size783030	repeatmasker	match	653528	653630	277	+	.	ID=scaffold80|size783030:hit:45871:1.3.0.6;Name=species:rnd-5_family-3626|genus:Unknown;Target=species:rnd-5_family-3626|genus:Unknown 4078 4178 +
scaffold80|size783030	repeatmasker	match_part	653528	653630	277	+	.	ID=scaffold80|size783030:hsp:91546:1.3.0.6;Parent=scaffold80|size783030:hit:45871:1.3.0.6;Target=species:rnd-5_family-3626|genus:Unknown 4078 4178 +
scaffold80|size783030	repeatmasker	match	655647	656034	1915	+	.	ID=scaffold80|size783030:hit:45872:1.3.0.6;Name=species:rnd-1_family-26|genus:Unknown;Target=species:rnd-1_family-26|genus:Unknown 1 350 +
scaffold80|size783030	repeatmasker	match_part	655647	656034	1915	+	.	ID=scaffold80|size783030:hsp:91547:1.3.0.6;Parent=scaffold80|size783030:hit:45872:1.3.0.6;Target=species:rnd-1_family-26|genus:Unknown 1 350 +
scaffold80|size783030	repeatmasker	match	657468	657798	393	+	.	ID=scaffold80|size783030:hit:45873:1.3.0.6;Name=species:genome_3_19411|genus:Unspecified;Target=species:genome_3_19411|genus:Unspecified 1 356 +
scaffold80|size783030	repeatmasker	match_part	657468	657798	393	+	.	ID=scaffold80|size783030:hsp:91548:1.3.0.6;Parent=scaffold80|size783030:hit:45873:1.3.0.6;Target=species:genome_3_19411|genus:Unspecified 1 356 +
scaffold80|size783030	repeatmasker	match	658152	658365	580	+	.	ID=scaffold80|size783030:hit:45874:1.3.0.6;Name=species:rnd-5_family-6276|genus:Unknown;Target=species:rnd-5_family-6276|genus:Unknown 143 328 +
scaffold80|size783030	repeatmasker	match_part	658152	658365	580	+	.	ID=scaffold80|size783030:hsp:91549:1.3.0.6;Parent=scaffold80|size783030:hit:45874:1.3.0.6;Target=species:rnd-5_family-6276|genus:Unknown 143 328 +
scaffold80|size783030	repeatmasker	match	658571	659660	2936	+	.	ID=scaffold80|size783030:hit:45875:1.3.0.6;Name=species:rnd-1_family-512|genus:Unknown;Target=species:rnd-1_family-512|genus:Unknown 1 490 +
scaffold80|size783030	repeatmasker	match_part	658571	659660	2936	+	.	ID=scaffold80|size783030:hsp:91550:1.3.0.6;Parent=scaffold80|size783030:hit:45875:1.3.0.6;Target=species:rnd-1_family-512|genus:Unknown 1 490 +
scaffold80|size783030	repeatmasker	match	660194	664057	6850	+	.	ID=scaffold80|size783030:hit:45876:1.3.0.6;Name=species:rnd-5_family-4415|genus:Unknown;Target=species:rnd-5_family-4415|genus:Unknown 230 1394 +
scaffold80|size783030	repeatmasker	match_part	660194	664057	6850	+	.	ID=scaffold80|size783030:hsp:91551:1.3.0.6;Parent=scaffold80|size783030:hit:45876:1.3.0.6;Target=species:rnd-5_family-4415|genus:Unknown 230 1394 +
scaffold80|size783030	repeatmasker	match	664122	664227	287	+	.	ID=scaffold80|size783030:hit:45877:1.3.0.6;Name=species:genome_5_4290|genus:Unspecified;Target=species:genome_5_4290|genus:Unspecified 1 104 +
scaffold80|size783030	repeatmasker	match_part	664122	664227	287	+	.	ID=scaffold80|size783030:hsp:91552:1.3.0.6;Parent=scaffold80|size783030:hit:45877:1.3.0.6;Target=species:genome_5_4290|genus:Unspecified 1 104 +
scaffold80|size783030	repeatmasker	match	664541	665057	2716	+	.	ID=scaffold80|size783030:hit:45878:1.3.0.6;Name=species:rnd-1_family-988|genus:Unknown;Target=species:rnd-1_family-988|genus:Unknown 577 900 +
scaffold80|size783030	repeatmasker	match_part	664541	665057	2716	+	.	ID=scaffold80|size783030:hsp:91553:1.3.0.6;Parent=scaffold80|size783030:hit:45878:1.3.0.6;Target=species:rnd-1_family-988|genus:Unknown 577 900 +
scaffold80|size783030	repeatmasker	match	665104	667579	4228	+	.	ID=scaffold80|size783030:hit:45879:1.3.0.6;Name=species:genome_11_17989|genus:Unspecified;Target=species:genome_11_17989|genus:Unspecified 1 519 +
scaffold80|size783030	repeatmasker	match_part	665104	667579	4228	+	.	ID=scaffold80|size783030:hsp:91554:1.3.0.6;Parent=scaffold80|size783030:hit:45879:1.3.0.6;Target=species:genome_11_17989|genus:Unspecified 1 519 +
scaffold80|size783030	repeatmasker	match	667769	669100	2082	+	.	ID=scaffold80|size783030:hit:45880:1.3.0.6;Name=species:rnd-1_family-136|genus:DNA%252FTcMar-Tc2;Target=species:rnd-1_family-136|genus:DNA%252FTcMar-Tc2 2 491 +
scaffold80|size783030	repeatmasker	match_part	667769	669100	2082	+	.	ID=scaffold80|size783030:hsp:91555:1.3.0.6;Parent=scaffold80|size783030:hit:45880:1.3.0.6;Target=species:rnd-1_family-136|genus:DNA%25252FTcMar-Tc2 2 491 +
scaffold80|size783030	repeatmasker	match	669266	669557	1689	+	.	ID=scaffold80|size783030:hit:45881:1.3.0.6;Name=species:genome_10_11176|genus:Unspecified;Target=species:genome_10_11176|genus:Unspecified 1 211 +
scaffold80|size783030	repeatmasker	match_part	669266	669557	1689	+	.	ID=scaffold80|size783030:hsp:91556:1.3.0.6;Parent=scaffold80|size783030:hit:45881:1.3.0.6;Target=species:genome_10_11176|genus:Unspecified 1 211 +
scaffold80|size783030	repeatmasker	match	672291	672736	1423	+	.	ID=scaffold80|size783030:hit:45882:1.3.0.6;Name=species:rnd-5_family-5132|genus:Unknown;Target=species:rnd-5_family-5132|genus:Unknown 1622 2090 +
scaffold80|size783030	repeatmasker	match_part	672291	672736	1423	+	.	ID=scaffold80|size783030:hsp:91557:1.3.0.6;Parent=scaffold80|size783030:hit:45882:1.3.0.6;Target=species:rnd-5_family-5132|genus:Unknown 1622 2090 +
scaffold80|size783030	repeatmasker	match	675444	675772	1718	+	.	ID=scaffold80|size783030:hit:45883:1.3.0.6;Name=species:rnd-1_family-26|genus:Unknown;Target=species:rnd-1_family-26|genus:Unknown 1 324 +
scaffold80|size783030	repeatmasker	match_part	675444	675772	1718	+	.	ID=scaffold80|size783030:hsp:91558:1.3.0.6;Parent=scaffold80|size783030:hit:45883:1.3.0.6;Target=species:rnd-1_family-26|genus:Unknown 1 324 +
scaffold80|size783030	repeatmasker	match	675868	675945	527	+	.	ID=scaffold80|size783030:hit:45884:1.3.0.6;Name=species:rnd-1_family-91|genus:Unknown;Target=species:rnd-1_family-91|genus:Unknown 1 68 +
scaffold80|size783030	repeatmasker	match_part	675868	675945	527	+	.	ID=scaffold80|size783030:hsp:91559:1.3.0.6;Parent=scaffold80|size783030:hit:45884:1.3.0.6;Target=species:rnd-1_family-91|genus:Unknown 1 68 +
scaffold80|size783030	repeatmasker	match	678525	680666	10122	+	.	ID=scaffold80|size783030:hit:45885:1.3.0.6;Name=species:rnd-1_family-264|genus:DNA%252FGinger;Target=species:rnd-1_family-264|genus:DNA%252FGinger 1 1997 +
scaffold80|size783030	repeatmasker	match_part	678525	680666	10122	+	.	ID=scaffold80|size783030:hsp:91560:1.3.0.6;Parent=scaffold80|size783030:hit:45885:1.3.0.6;Target=species:rnd-1_family-264|genus:DNA%25252FGinger 1 1997 +
scaffold80|size783030	repeatmasker	match	681172	682467	3974	+	.	ID=scaffold80|size783030:hit:45886:1.3.0.6;Name=species:rnd-1_family-264|genus:DNA%252FGinger;Target=species:rnd-1_family-264|genus:DNA%252FGinger 1 514 +
scaffold80|size783030	repeatmasker	match_part	681172	682467	3974	+	.	ID=scaffold80|size783030:hsp:91561:1.3.0.6;Parent=scaffold80|size783030:hit:45886:1.3.0.6;Target=species:rnd-1_family-264|genus:DNA%25252FGinger 1 514 +
scaffold80|size783030	repeatmasker	match	682683	684820	12833	+	.	ID=scaffold80|size783030:hit:45887:1.3.0.6;Name=species:rnd-1_family-263|genus:Unknown;Target=species:rnd-1_family-263|genus:Unknown 1 1654 +
scaffold80|size783030	repeatmasker	match_part	682683	684820	12833	+	.	ID=scaffold80|size783030:hsp:91562:1.3.0.6;Parent=scaffold80|size783030:hit:45887:1.3.0.6;Target=species:rnd-1_family-263|genus:Unknown 1 1654 +
scaffold80|size783030	repeatmasker	match	685108	686992	7308	+	.	ID=scaffold80|size783030:hit:45888:1.3.0.6;Name=species:rnd-5_family-1093|genus:Unknown;Target=species:rnd-5_family-1093|genus:Unknown 3198 4564 +
scaffold80|size783030	repeatmasker	match_part	685108	686992	7308	+	.	ID=scaffold80|size783030:hsp:91563:1.3.0.6;Parent=scaffold80|size783030:hit:45888:1.3.0.6;Target=species:rnd-5_family-1093|genus:Unknown 3198 4564 +
scaffold80|size783030	repeatmasker	match	688869	689304	758	+	.	ID=scaffold80|size783030:hit:45889:1.3.0.6;Name=species:scaffold233|size717952_%2528dbseq-nr_637%2529_%255B346609%252C352715%255D|genus:Unspecified;Target=species:scaffold233|size717952_%2528dbseq-nr_637%2529_%255B346609%252C352715%255D|genus:Unspecified 2053 2516 +
scaffold80|size783030	repeatmasker	match_part	688869	689304	758	+	.	ID=scaffold80|size783030:hsp:91564:1.3.0.6;Parent=scaffold80|size783030:hit:45889:1.3.0.6;Target=species:scaffold233|size717952_%252528dbseq-nr_637%252529_%25255B346609%25252C352715%25255D|genus:Unspecified 2053 2516 +
scaffold80|size783030	repeatmasker	match	689745	689907	246	+	.	ID=scaffold80|size783030:hit:45890:1.3.0.6;Name=species:scaffold226|size248449_%2528dbseq-nr_558%2529_%255B94722%252C100627%255D|genus:Unspecified;Target=species:scaffold226|size248449_%2528dbseq-nr_558%2529_%255B94722%252C100627%255D|genus:Unspecified 2673 2839 +
scaffold80|size783030	repeatmasker	match_part	689745	689907	246	+	.	ID=scaffold80|size783030:hsp:91565:1.3.0.6;Parent=scaffold80|size783030:hit:45890:1.3.0.6;Target=species:scaffold226|size248449_%252528dbseq-nr_558%252529_%25255B94722%25252C100627%25255D|genus:Unspecified 2673 2839 +
scaffold80|size783030	repeatrunner	protein_match	689959	690866	152	+	.	ID=scaffold80|size783030:hit:45891:1.3.0.6;Name=gi|11527879|gb|AAG37039.1|AF298204_1;Target=gi|11527879|gb|AAG37039.1|AF298204_1 597 741 +
scaffold80|size783030	repeatrunner	match_part	689959	690866	152	+	.	ID=scaffold80|size783030:hsp:91566:1.3.0.6;Parent=scaffold80|size783030:hit:45891:1.3.0.6;Target=gi|11527879|gb|AAG37039.1|AF298204_1 597 741 +
scaffold80|size783030	repeatmasker	match	691501	692093	406	+	.	ID=scaffold80|size783030:hit:45892:1.3.0.6;Name=species:scaffold208|size262725_%2528dbseq-nr_431%2529_%255B103277%252C109396%255D|genus:Unspecified;Target=species:scaffold208|size262725_%2528dbseq-nr_431%2529_%255B103277%252C109396%255D|genus:Unspecified 4843 5433 +
scaffold80|size783030	repeatmasker	match_part	691501	692093	406	+	.	ID=scaffold80|size783030:hsp:91567:1.3.0.6;Parent=scaffold80|size783030:hit:45892:1.3.0.6;Target=species:scaffold208|size262725_%252528dbseq-nr_431%252529_%25255B103277%25252C109396%25255D|genus:Unspecified 4843 5433 +
scaffold80|size783030	repeatmasker	match	692285	692719	2047	+	.	ID=scaffold80|size783030:hit:45893:1.3.0.6;Name=species:scaffold21|size630201_%2528dbseq-nr_224%2529_%255B497027%252C503169%255D|genus:Unspecified;Target=species:scaffold21|size630201_%2528dbseq-nr_224%2529_%255B497027%252C503169%255D|genus:Unspecified 67 508 +
scaffold80|size783030	repeatmasker	match_part	692285	692719	2047	+	.	ID=scaffold80|size783030:hsp:91568:1.3.0.6;Parent=scaffold80|size783030:hit:45893:1.3.0.6;Target=species:scaffold21|size630201_%252528dbseq-nr_224%252529_%25255B497027%25252C503169%25255D|genus:Unspecified 67 508 +
scaffold80|size783030	repeatmasker	match	692773	695291	15648	+	.	ID=scaffold80|size783030:hit:45894:1.3.0.6;Name=species:rnd-5_family-1093|genus:Unknown;Target=species:rnd-5_family-1093|genus:Unknown 4560 7114 +
scaffold80|size783030	repeatmasker	match_part	692773	695291	15648	+	.	ID=scaffold80|size783030:hsp:91569:1.3.0.6;Parent=scaffold80|size783030:hit:45894:1.3.0.6;Target=species:rnd-5_family-1093|genus:Unknown 4560 7114 +
scaffold80|size783030	repeatmasker	match	695612	695863	2023	+	.	ID=scaffold80|size783030:hit:45895:1.3.0.6;Name=species:rnd-5_family-1093|genus:Unknown;Target=species:rnd-5_family-1093|genus:Unknown 6859 7114 +
scaffold80|size783030	repeatmasker	match_part	695612	695863	2023	+	.	ID=scaffold80|size783030:hsp:91570:1.3.0.6;Parent=scaffold80|size783030:hit:45895:1.3.0.6;Target=species:rnd-5_family-1093|genus:Unknown 6859 7114 +
scaffold80|size783030	repeatmasker	match	696184	696435	2009	+	.	ID=scaffold80|size783030:hit:45896:1.3.0.6;Name=species:rnd-5_family-1093|genus:Unknown;Target=species:rnd-5_family-1093|genus:Unknown 6859 7114 +
scaffold80|size783030	repeatmasker	match_part	696184	696435	2009	+	.	ID=scaffold80|size783030:hsp:91571:1.3.0.6;Parent=scaffold80|size783030:hit:45896:1.3.0.6;Target=species:rnd-5_family-1093|genus:Unknown 6859 7114 +
scaffold80|size783030	repeatmasker	match	697105	697153	232	+	.	ID=scaffold80|size783030:hit:45897:1.3.0.6;Name=species:genome_1_3367|genus:Unspecified;Target=species:genome_1_3367|genus:Unspecified 127 174 +
scaffold80|size783030	repeatmasker	match_part	697105	697153	232	+	.	ID=scaffold80|size783030:hsp:91572:1.3.0.6;Parent=scaffold80|size783030:hit:45897:1.3.0.6;Target=species:genome_1_3367|genus:Unspecified 127 174 +
scaffold80|size783030	repeatmasker	match	697374	697616	439	+	.	ID=scaffold80|size783030:hit:45898:1.3.0.6;Name=species:rnd-1_family-542|genus:Unknown;Target=species:rnd-1_family-542|genus:Unknown 46 300 +
scaffold80|size783030	repeatmasker	match_part	697374	697616	439	+	.	ID=scaffold80|size783030:hsp:91573:1.3.0.6;Parent=scaffold80|size783030:hit:45898:1.3.0.6;Target=species:rnd-1_family-542|genus:Unknown 46 300 +
scaffold80|size783030	repeatmasker	match	697792	697987	293	+	.	ID=scaffold80|size783030:hit:45899:1.3.0.6;Name=species:scaffold117|size307802_%2528dbseq-nr_563%2529_%255B124658%252C130759%255D|genus:Unspecified;Target=species:scaffold117|size307802_%2528dbseq-nr_563%2529_%255B124658%252C130759%255D|genus:Unspecified 3596 3783 +
scaffold80|size783030	repeatmasker	match_part	697792	697987	293	+	.	ID=scaffold80|size783030:hsp:91574:1.3.0.6;Parent=scaffold80|size783030:hit:45899:1.3.0.6;Target=species:scaffold117|size307802_%252528dbseq-nr_563%252529_%25255B124658%25252C130759%25255D|genus:Unspecified 3596 3783 +
scaffold80|size783030	repeatrunner	protein_match	698049	698997	83	+	.	ID=scaffold80|size783030:hit:45900:1.3.0.6;Name=gi|422418|pir||S34639;Target=gi|422418|pir||S34639 80 270 +
scaffold80|size783030	repeatrunner	match_part	698049	698997	83	+	.	ID=scaffold80|size783030:hsp:91575:1.3.0.6;Parent=scaffold80|size783030:hit:45900:1.3.0.6;Target=gi|422418|pir||S34639 80 270 +
scaffold80|size783030	repeatmasker	match	699474	699669	686	+	.	ID=scaffold80|size783030:hit:45901:1.3.0.6;Name=species:rnd-4_family-406|genus:Unknown;Target=species:rnd-4_family-406|genus:Unknown 1 114 +
scaffold80|size783030	repeatmasker	match_part	699474	699669	686	+	.	ID=scaffold80|size783030:hsp:91576:1.3.0.6;Parent=scaffold80|size783030:hit:45901:1.3.0.6;Target=species:rnd-4_family-406|genus:Unknown 1 114 +
scaffold80|size783030	repeatmasker	match	699911	700006	278	+	.	ID=scaffold80|size783030:hit:45902:1.3.0.6;Name=species:rnd-1_family-926|genus:Unknown;Target=species:rnd-1_family-926|genus:Unknown 250 343 +
scaffold80|size783030	repeatmasker	match_part	699911	700006	278	+	.	ID=scaffold80|size783030:hsp:91577:1.3.0.6;Parent=scaffold80|size783030:hit:45902:1.3.0.6;Target=species:rnd-1_family-926|genus:Unknown 250 343 +
scaffold80|size783030	repeatmasker	match	700082	700519	3545	+	.	ID=scaffold80|size783030:hit:45903:1.3.0.6;Name=species:genome_5_5679|genus:Unspecified;Target=species:genome_5_5679|genus:Unspecified 1 433 +
scaffold80|size783030	repeatmasker	match_part	700082	700519	3545	+	.	ID=scaffold80|size783030:hsp:91578:1.3.0.6;Parent=scaffold80|size783030:hit:45903:1.3.0.6;Target=species:genome_5_5679|genus:Unspecified 1 433 +
scaffold80|size783030	repeatmasker	match	705721	706234	2786	+	.	ID=scaffold80|size783030:hit:45904:1.3.0.6;Name=species:genome_3_21380|genus:Unspecified;Target=species:genome_3_21380|genus:Unspecified 1 455 +
scaffold80|size783030	repeatmasker	match_part	705721	706234	2786	+	.	ID=scaffold80|size783030:hsp:91579:1.3.0.6;Parent=scaffold80|size783030:hit:45904:1.3.0.6;Target=species:genome_3_21380|genus:Unspecified 1 455 +
scaffold80|size783030	repeatmasker	match	706279	707482	4008	+	.	ID=scaffold80|size783030:hit:45905:1.3.0.6;Name=species:rnd-1_family-849|genus:DNA%252FPIF-Harbinger;Target=species:rnd-1_family-849|genus:DNA%252FPIF-Harbinger 5 1205 +
scaffold80|size783030	repeatmasker	match_part	706279	707482	4008	+	.	ID=scaffold80|size783030:hsp:91580:1.3.0.6;Parent=scaffold80|size783030:hit:45905:1.3.0.6;Target=species:rnd-1_family-849|genus:DNA%25252FPIF-Harbinger 5 1205 +
scaffold80|size783030	repeatmasker	match	707654	708333	1150	+	.	ID=scaffold80|size783030:hit:45906:1.3.0.6;Name=species:rnd-5_family-3909|genus:DNA%252FPIF-Harbinger;Target=species:rnd-5_family-3909|genus:DNA%252FPIF-Harbinger 738 1415 +
scaffold80|size783030	repeatmasker	match_part	707654	708333	1150	+	.	ID=scaffold80|size783030:hsp:91581:1.3.0.6;Parent=scaffold80|size783030:hit:45906:1.3.0.6;Target=species:rnd-5_family-3909|genus:DNA%25252FPIF-Harbinger 738 1415 +
scaffold80|size783030	repeatmasker	match	708397	709630	2221	+	.	ID=scaffold80|size783030:hit:45907:1.3.0.6;Name=species:genome_3_21380|genus:Unspecified;Target=species:genome_3_21380|genus:Unspecified 1 455 +
scaffold80|size783030	repeatmasker	match_part	708397	709630	2221	+	.	ID=scaffold80|size783030:hsp:91582:1.3.0.6;Parent=scaffold80|size783030:hit:45907:1.3.0.6;Target=species:genome_3_21380|genus:Unspecified 1 455 +
scaffold80|size783030	repeatmasker	match	709908	713196	9546	+	.	ID=scaffold80|size783030:hit:45908:1.3.0.6;Name=species:rnd-1_family-32|genus:rRNA;Target=species:rnd-1_family-32|genus:rRNA 307 1523 +
scaffold80|size783030	repeatmasker	match_part	709908	713196	9546	+	.	ID=scaffold80|size783030:hsp:91583:1.3.0.6;Parent=scaffold80|size783030:hit:45908:1.3.0.6;Target=species:rnd-1_family-32|genus:rRNA 307 1523 +
scaffold80|size783030	repeatmasker	match	713253	713467	241	+	.	ID=scaffold80|size783030:hit:45909:1.3.0.6;Name=species:genome_5_9467|genus:Unspecified;Target=species:genome_5_9467|genus:Unspecified 35 166 +
scaffold80|size783030	repeatmasker	match_part	713253	713467	241	+	.	ID=scaffold80|size783030:hsp:91584:1.3.0.6;Parent=scaffold80|size783030:hit:45909:1.3.0.6;Target=species:genome_5_9467|genus:Unspecified 35 166 +
scaffold80|size783030	repeatmasker	match	714922	715123	475	+	.	ID=scaffold80|size783030:hit:45910:1.3.0.6;Name=species:rnd-5_family-2893|genus:Unknown;Target=species:rnd-5_family-2893|genus:Unknown 2 206 +
scaffold80|size783030	repeatmasker	match_part	714922	715123	475	+	.	ID=scaffold80|size783030:hsp:91585:1.3.0.6;Parent=scaffold80|size783030:hit:45910:1.3.0.6;Target=species:rnd-5_family-2893|genus:Unknown 2 206 +
scaffold80|size783030	repeatmasker	match	715240	715455	645	+	.	ID=scaffold80|size783030:hit:45911:1.3.0.6;Name=species:rnd-5_family-2893|genus:Unknown;Target=species:rnd-5_family-2893|genus:Unknown 373 588 +
scaffold80|size783030	repeatmasker	match_part	715240	715455	645	+	.	ID=scaffold80|size783030:hsp:91586:1.3.0.6;Parent=scaffold80|size783030:hit:45911:1.3.0.6;Target=species:rnd-5_family-2893|genus:Unknown 373 588 +
scaffold80|size783030	repeatmasker	match	716450	716624	829	+	.	ID=scaffold80|size783030:hit:45912:1.3.0.6;Name=species:genome_2_20414|genus:Unspecified;Target=species:genome_2_20414|genus:Unspecified 479 649 +
scaffold80|size783030	repeatmasker	match_part	716450	716624	829	+	.	ID=scaffold80|size783030:hsp:91587:1.3.0.6;Parent=scaffold80|size783030:hit:45912:1.3.0.6;Target=species:genome_2_20414|genus:Unspecified 479 649 +
scaffold80|size783030	repeatmasker	match	716957	717922	1406	+	.	ID=scaffold80|size783030:hit:45913:1.3.0.6;Name=species:genome_1_19309|genus:Unspecified;Target=species:genome_1_19309|genus:Unspecified 1 202 +
scaffold80|size783030	repeatmasker	match_part	716957	717922	1406	+	.	ID=scaffold80|size783030:hsp:91588:1.3.0.6;Parent=scaffold80|size783030:hit:45913:1.3.0.6;Target=species:genome_1_19309|genus:Unspecified 1 202 +
scaffold80|size783030	repeatmasker	match	718000	718121	488	+	.	ID=scaffold80|size783030:hit:45914:1.3.0.6;Name=species:rnd-1_family-373|genus:Unknown;Target=species:rnd-1_family-373|genus:Unknown 134 239 +
scaffold80|size783030	repeatmasker	match_part	718000	718121	488	+	.	ID=scaffold80|size783030:hsp:91589:1.3.0.6;Parent=scaffold80|size783030:hit:45914:1.3.0.6;Target=species:rnd-1_family-373|genus:Unknown 134 239 +
scaffold80|size783030	repeatmasker	match	718619	718953	572	+	.	ID=scaffold80|size783030:hit:45915:1.3.0.6;Name=species:rnd-1_family-943|genus:LINE%252FPenelope;Target=species:rnd-1_family-943|genus:LINE%252FPenelope 8 339 +
scaffold80|size783030	repeatmasker	match_part	718619	718953	572	+	.	ID=scaffold80|size783030:hsp:91590:1.3.0.6;Parent=scaffold80|size783030:hit:45915:1.3.0.6;Target=species:rnd-1_family-943|genus:LINE%25252FPenelope 8 339 +
scaffold80|size783030	repeatmasker	match	719011	720475	340	+	.	ID=scaffold80|size783030:hit:45916:1.3.0.6;Name=species:rnd-1_family-157|genus:Unknown;Target=species:rnd-1_family-157|genus:Unknown 1745 2133 +
scaffold80|size783030	repeatmasker	match_part	719011	720475	340	+	.	ID=scaffold80|size783030:hsp:91591:1.3.0.6;Parent=scaffold80|size783030:hit:45916:1.3.0.6;Target=species:rnd-1_family-157|genus:Unknown 1745 2133 +
scaffold80|size783030	repeatmasker	match	720532	720703	552	+	.	ID=scaffold80|size783030:hit:45917:1.3.0.6;Name=species:rnd-1_family-365|genus:Unknown;Target=species:rnd-1_family-365|genus:Unknown 6 197 +
scaffold80|size783030	repeatmasker	match_part	720532	720703	552	+	.	ID=scaffold80|size783030:hsp:91592:1.3.0.6;Parent=scaffold80|size783030:hit:45917:1.3.0.6;Target=species:rnd-1_family-365|genus:Unknown 6 197 +
scaffold80|size783030	repeatmasker	match	720813	722595	532	+	.	ID=scaffold80|size783030:hit:45918:1.3.0.6;Name=species:rnd-1_family-399|genus:Unknown;Target=species:rnd-1_family-399|genus:Unknown 96 318 +
scaffold80|size783030	repeatmasker	match_part	720813	722595	532	+	.	ID=scaffold80|size783030:hsp:91593:1.3.0.6;Parent=scaffold80|size783030:hit:45918:1.3.0.6;Target=species:rnd-1_family-399|genus:Unknown 96 318 +
scaffold80|size783030	repeatmasker	match	722839	723098	637	+	.	ID=scaffold80|size783030:hit:45919:1.3.0.6;Name=species:rnd-5_family-2623|genus:Unknown;Target=species:rnd-5_family-2623|genus:Unknown 57 317 +
scaffold80|size783030	repeatmasker	match_part	722839	723098	637	+	.	ID=scaffold80|size783030:hsp:91594:1.3.0.6;Parent=scaffold80|size783030:hit:45919:1.3.0.6;Target=species:rnd-5_family-2623|genus:Unknown 57 317 +
scaffold80|size783030	repeatmasker	match	723221	723461	234	+	.	ID=scaffold80|size783030:hit:45920:1.3.0.6;Name=species:genome_5_16740|genus:Unspecified;Target=species:genome_5_16740|genus:Unspecified 247 353 +
scaffold80|size783030	repeatmasker	match_part	723221	723461	234	+	.	ID=scaffold80|size783030:hsp:91595:1.3.0.6;Parent=scaffold80|size783030:hit:45920:1.3.0.6;Target=species:genome_5_16740|genus:Unspecified 247 353 +
scaffold80|size783030	repeatmasker	match	723725	724304	1400	+	.	ID=scaffold80|size783030:hit:45921:1.3.0.6;Name=species:rnd-1_family-1015|genus:DNA%252FGinger;Target=species:rnd-1_family-1015|genus:DNA%252FGinger 1 503 +
scaffold80|size783030	repeatmasker	match_part	723725	724304	1400	+	.	ID=scaffold80|size783030:hsp:91596:1.3.0.6;Parent=scaffold80|size783030:hit:45921:1.3.0.6;Target=species:rnd-1_family-1015|genus:DNA%25252FGinger 1 503 +
scaffold80|size783030	repeatmasker	match	724443	725068	2287	+	.	ID=scaffold80|size783030:hit:45922:1.3.0.6;Name=species:rnd-5_family-921|genus:Unknown;Target=species:rnd-5_family-921|genus:Unknown 1667 2044 +
scaffold80|size783030	repeatmasker	match_part	724443	725068	2287	+	.	ID=scaffold80|size783030:hsp:91597:1.3.0.6;Parent=scaffold80|size783030:hit:45922:1.3.0.6;Target=species:rnd-5_family-921|genus:Unknown 1667 2044 +
scaffold80|size783030	repeatmasker	match	725714	727026	3008	+	.	ID=scaffold80|size783030:hit:45923:1.3.0.6;Name=species:rnd-5_family-921|genus:Unknown;Target=species:rnd-5_family-921|genus:Unknown 634 1658 +
scaffold80|size783030	repeatmasker	match_part	725714	727026	3008	+	.	ID=scaffold80|size783030:hsp:91598:1.3.0.6;Parent=scaffold80|size783030:hit:45923:1.3.0.6;Target=species:rnd-5_family-921|genus:Unknown 634 1658 +
scaffold80|size783030	repeatmasker	match	727265	727430	380	+	.	ID=scaffold80|size783030:hit:45924:1.3.0.6;Name=species:rnd-1_family-919|genus:DNA%252FGinger;Target=species:rnd-1_family-919|genus:DNA%252FGinger 351 517 +
scaffold80|size783030	repeatmasker	match_part	727265	727430	380	+	.	ID=scaffold80|size783030:hsp:91599:1.3.0.6;Parent=scaffold80|size783030:hit:45924:1.3.0.6;Target=species:rnd-1_family-919|genus:DNA%25252FGinger 351 517 +
scaffold80|size783030	repeatmasker	match	727852	728264	2560	+	.	ID=scaffold80|size783030:hit:45925:1.3.0.6;Name=species:genome_7_18422|genus:Unspecified;Target=species:genome_7_18422|genus:Unspecified 1 334 +
scaffold80|size783030	repeatmasker	match_part	727852	728264	2560	+	.	ID=scaffold80|size783030:hsp:91600:1.3.0.6;Parent=scaffold80|size783030:hit:45925:1.3.0.6;Target=species:genome_7_18422|genus:Unspecified 1 334 +
scaffold80|size783030	repeatmasker	match	729757	731795	9144	+	.	ID=scaffold80|size783030:hit:45926:1.3.0.6;Name=species:rnd-1_family-142|genus:Unknown;Target=species:rnd-1_family-142|genus:Unknown 3 1235 +
scaffold80|size783030	repeatmasker	match_part	729757	731795	9144	+	.	ID=scaffold80|size783030:hsp:91601:1.3.0.6;Parent=scaffold80|size783030:hit:45926:1.3.0.6;Target=species:rnd-1_family-142|genus:Unknown 3 1235 +
scaffold80|size783030	repeatmasker	match	731863	732304	3298	+	.	ID=scaffold80|size783030:hit:45927:1.3.0.6;Name=species:genome_1_17335|genus:Unspecified;Target=species:genome_1_17335|genus:Unspecified 1 426 +
scaffold80|size783030	repeatmasker	match_part	731863	732304	3298	+	.	ID=scaffold80|size783030:hsp:91602:1.3.0.6;Parent=scaffold80|size783030:hit:45927:1.3.0.6;Target=species:genome_1_17335|genus:Unspecified 1 426 +
scaffold80|size783030	repeatmasker	match	747777	748055	831	+	.	ID=scaffold80|size783030:hit:45928:1.3.0.6;Name=species:genome_1_9665|genus:Unspecified;Target=species:genome_1_9665|genus:Unspecified 409 580 +
scaffold80|size783030	repeatmasker	match_part	747777	748055	831	+	.	ID=scaffold80|size783030:hsp:91603:1.3.0.6;Parent=scaffold80|size783030:hit:45928:1.3.0.6;Target=species:genome_1_9665|genus:Unspecified 409 580 +
scaffold80|size783030	repeatmasker	match	748980	749580	1767	+	.	ID=scaffold80|size783030:hit:45929:1.3.0.6;Name=species:rnd-1_family-649|genus:Unknown;Target=species:rnd-1_family-649|genus:Unknown 2 367 +
scaffold80|size783030	repeatmasker	match_part	748980	749580	1767	+	.	ID=scaffold80|size783030:hsp:91604:1.3.0.6;Parent=scaffold80|size783030:hit:45929:1.3.0.6;Target=species:rnd-1_family-649|genus:Unknown 2 367 +
scaffold80|size783030	repeatmasker	match	749639	750116	2608	+	.	ID=scaffold80|size783030:hit:45930:1.3.0.6;Name=species:rnd-1_family-835|genus:Unknown;Target=species:rnd-1_family-835|genus:Unknown 1 466 +
scaffold80|size783030	repeatmasker	match_part	749639	750116	2608	+	.	ID=scaffold80|size783030:hsp:91605:1.3.0.6;Parent=scaffold80|size783030:hit:45930:1.3.0.6;Target=species:rnd-1_family-835|genus:Unknown 1 466 +
scaffold80|size783030	repeatmasker	match	750170	750426	1446	+	.	ID=scaffold80|size783030:hit:45931:1.3.0.6;Name=species:rnd-1_family-409|genus:Unknown;Target=species:rnd-1_family-409|genus:Unknown 463 720 +
scaffold80|size783030	repeatmasker	match_part	750170	750426	1446	+	.	ID=scaffold80|size783030:hsp:91606:1.3.0.6;Parent=scaffold80|size783030:hit:45931:1.3.0.6;Target=species:rnd-1_family-409|genus:Unknown 463 720 +
scaffold80|size783030	repeatmasker	match	751236	751916	2968	+	.	ID=scaffold80|size783030:hit:45932:1.3.0.6;Name=species:rnd-1_family-409|genus:Unknown;Target=species:rnd-1_family-409|genus:Unknown 4 440 +
scaffold80|size783030	repeatmasker	match_part	751236	751916	2968	+	.	ID=scaffold80|size783030:hsp:91607:1.3.0.6;Parent=scaffold80|size783030:hit:45932:1.3.0.6;Target=species:rnd-1_family-409|genus:Unknown 4 440 +
scaffold80|size783030	repeatmasker	match	753925	755196	3587	+	.	ID=scaffold80|size783030:hit:45933:1.3.0.6;Name=species:rnd-1_family-402|genus:DNA%252FPiggyBac;Target=species:rnd-1_family-402|genus:DNA%252FPiggyBac 1 764 +
scaffold80|size783030	repeatmasker	match_part	753925	755196	3587	+	.	ID=scaffold80|size783030:hsp:91608:1.3.0.6;Parent=scaffold80|size783030:hit:45933:1.3.0.6;Target=species:rnd-1_family-402|genus:DNA%25252FPiggyBac 1 764 +
scaffold80|size783030	repeatmasker	match	755757	755975	403	+	.	ID=scaffold80|size783030:hit:45934:1.3.0.6;Name=species:rnd-1_family-783|genus:Unknown;Target=species:rnd-1_family-783|genus:Unknown 653 867 +
scaffold80|size783030	repeatmasker	match_part	755757	755975	403	+	.	ID=scaffold80|size783030:hsp:91609:1.3.0.6;Parent=scaffold80|size783030:hit:45934:1.3.0.6;Target=species:rnd-1_family-783|genus:Unknown 653 867 +
scaffold80|size783030	repeatmasker	match	756601	756824	964	+	.	ID=scaffold80|size783030:hit:45935:1.3.0.6;Name=species:rnd-1_family-337|genus:LTR%252FERVK;Target=species:rnd-1_family-337|genus:LTR%252FERVK 231 438 +
scaffold80|size783030	repeatmasker	match_part	756601	756824	964	+	.	ID=scaffold80|size783030:hsp:91610:1.3.0.6;Parent=scaffold80|size783030:hit:45935:1.3.0.6;Target=species:rnd-1_family-337|genus:LTR%25252FERVK 231 438 +
scaffold80|size783030	repeatmasker	match	769981	770081	236	+	.	ID=scaffold80|size783030:hit:45936:1.3.0.6;Name=species:genome_5_21030|genus:Unspecified;Target=species:genome_5_21030|genus:Unspecified 313 413 +
scaffold80|size783030	repeatmasker	match_part	769981	770081	236	+	.	ID=scaffold80|size783030:hsp:91611:1.3.0.6;Parent=scaffold80|size783030:hit:45936:1.3.0.6;Target=species:genome_5_21030|genus:Unspecified 313 413 +
scaffold80|size783030	repeatmasker	match	771138	771883	1026	+	.	ID=scaffold80|size783030:hit:45937:1.3.0.6;Name=species:rnd-1_family-786|genus:Unknown;Target=species:rnd-1_family-786|genus:Unknown 7 314 +
scaffold80|size783030	repeatmasker	match_part	771138	771883	1026	+	.	ID=scaffold80|size783030:hsp:91612:1.3.0.6;Parent=scaffold80|size783030:hit:45937:1.3.0.6;Target=species:rnd-1_family-786|genus:Unknown 7 314 +
scaffold80|size783030	repeatmasker	match	771962	772303	1129	+	.	ID=scaffold80|size783030:hit:45938:1.3.0.6;Name=species:rnd-5_family-766|genus:DNA%252FTcMar-Tc2;Target=species:rnd-5_family-766|genus:DNA%252FTcMar-Tc2 158 500 +
scaffold80|size783030	repeatmasker	match_part	771962	772303	1129	+	.	ID=scaffold80|size783030:hsp:91613:1.3.0.6;Parent=scaffold80|size783030:hit:45938:1.3.0.6;Target=species:rnd-5_family-766|genus:DNA%25252FTcMar-Tc2 158 500 +
scaffold80|size783030	repeatmasker	match	772486	773189	1393	+	.	ID=scaffold80|size783030:hit:45939:1.3.0.6;Name=species:rnd-1_family-207|genus:DNA%252FTcMar-Tc2;Target=species:rnd-1_family-207|genus:DNA%252FTcMar-Tc2 5 554 +
scaffold80|size783030	repeatmasker	match_part	772486	773189	1393	+	.	ID=scaffold80|size783030:hsp:91614:1.3.0.6;Parent=scaffold80|size783030:hit:45939:1.3.0.6;Target=species:rnd-1_family-207|genus:DNA%25252FTcMar-Tc2 5 554 +
scaffold80|size783030	repeatmasker	match	773279	773604	1021	+	.	ID=scaffold80|size783030:hit:45940:1.3.0.6;Name=species:genome_3_10149|genus:Unspecified;Target=species:genome_3_10149|genus:Unspecified 218 363 +
scaffold80|size783030	repeatmasker	match_part	773279	773604	1021	+	.	ID=scaffold80|size783030:hsp:91615:1.3.0.6;Parent=scaffold80|size783030:hit:45940:1.3.0.6;Target=species:genome_3_10149|genus:Unspecified 218 363 +
scaffold80|size783030	repeatmasker	match	773757	774329	2079	+	.	ID=scaffold80|size783030:hit:45941:1.3.0.6;Name=species:scaffold14|size2522936_%2528dbseq-nr_238%2529_%255B1907887%252C1914023%255D|genus:Unspecified;Target=species:scaffold14|size2522936_%2528dbseq-nr_238%2529_%255B1907887%252C1914023%255D|genus:Unspecified 5650 6096 +
scaffold80|size783030	repeatmasker	match_part	773757	774329	2079	+	.	ID=scaffold80|size783030:hsp:91616:1.3.0.6;Parent=scaffold80|size783030:hit:45941:1.3.0.6;Target=species:scaffold14|size2522936_%252528dbseq-nr_238%252529_%25255B1907887%25252C1914023%25255D|genus:Unspecified 5650 6096 +
scaffold80|size783030	repeatrunner	protein_match	774426	775202	191	+	.	ID=scaffold80|size783030:hit:45942:1.3.0.6;Name=gi|130398|sp|P20825|POL2_DROME;Target=gi|130398|sp|P20825|POL2_DROME 162 411 +
scaffold80|size783030	repeatrunner	match_part	774426	775202	191	+	.	ID=scaffold80|size783030:hsp:91617:1.3.0.6;Parent=scaffold80|size783030:hit:45942:1.3.0.6;Target=gi|130398|sp|P20825|POL2_DROME 162 411 +
###
scaffold80|size783030	blastx	protein_match	2439	3654	678	-	.	ID=scaffold80|size783030:hit:45943:3.12.0.0;Name=jgi|Thaoce1|95953|rna2263;score=678
scaffold80|size783030	blastx	match_part	3007	3654	541	-	.	ID=scaffold80|size783030:hsp:91618:3.12.0.0;Parent=scaffold80|size783030:hit:45943:3.12.0.0;Target=jgi|Thaoce1|95953|rna2263 11 227 +;Gap=M648
scaffold80|size783030	blastx	match_part	2439	2927	678	-	.	ID=scaffold80|size783030:hsp:91619:3.12.0.0;Parent=scaffold80|size783030:hit:45943:3.12.0.0;Target=jgi|Thaoce1|95953|rna2263 227 388 +;Gap=M489
scaffold80|size783030	blastx	protein_match	2472	3534	508	-	.	ID=scaffold80|size783030:hit:45944:3.12.0.0;Name=jgi|Fracy1|261511|estExt_fgenesh2_pg.C_70103;score=508
scaffold80|size783030	blastx	match_part	3007	3534	346	-	.	ID=scaffold80|size783030:hsp:91620:3.12.0.0;Parent=scaffold80|size783030:hit:45944:3.12.0.0;Target=jgi|Fracy1|261511|estExt_fgenesh2_pg.C_70103 42 249 +;Gap=M528
scaffold80|size783030	blastx	match_part	2472	2927	508	-	.	ID=scaffold80|size783030:hsp:91621:3.12.0.0;Parent=scaffold80|size783030:hit:45944:3.12.0.0;Target=jgi|Fracy1|261511|estExt_fgenesh2_pg.C_70103 249 399 +;Gap=M456
scaffold80|size783030	blastx	protein_match	2472	3534	508	-	.	ID=scaffold80|size783030:hit:45945:3.12.0.0;Name=jgi|Fracy1|261511|estExt_fgenesh2_pg.C_70103;score=508
scaffold80|size783030	blastx	match_part	3007	3534	346	-	.	ID=scaffold80|size783030:hsp:91622:3.12.0.0;Parent=scaffold80|size783030:hit:45945:3.12.0.0;Target=jgi|Fracy1|261511|estExt_fgenesh2_pg.C_70103 42 249 +;Gap=M528
scaffold80|size783030	blastx	match_part	2472	2927	508	-	.	ID=scaffold80|size783030:hsp:91623:3.12.0.0;Parent=scaffold80|size783030:hit:45945:3.12.0.0;Target=jgi|Fracy1|261511|estExt_fgenesh2_pg.C_70103 249 399 +;Gap=M456
scaffold80|size783030	blastx	protein_match	2439	3531	600	-	.	ID=scaffold80|size783030:hit:45946:3.12.0.0;Name=jgi|Phatr2|48166|estExt_fgenesh1_pg.C_chr_160156;score=600
scaffold80|size783030	blastx	match_part	3007	3531	409	-	.	ID=scaffold80|size783030:hsp:91624:3.12.0.0;Parent=scaffold80|size783030:hit:45946:3.12.0.0;Target=jgi|Phatr2|48166|estExt_fgenesh1_pg.C_chr_160156 36 232 +;Gap=M525
scaffold80|size783030	blastx	match_part	2439	2927	600	-	.	ID=scaffold80|size783030:hsp:91625:3.12.0.0;Parent=scaffold80|size783030:hit:45946:3.12.0.0;Target=jgi|Phatr2|48166|estExt_fgenesh1_pg.C_chr_160156 232 393 +;Gap=M489
scaffold80|size783030	blastx	protein_match	2439	3651	740	-	.	ID=scaffold80|size783030:hit:45947:3.12.0.0;Name=jgi|Thaps3|21948|estExt_fgenesh1_pg.C_chr_30759;score=740
scaffold80|size783030	blastx	match_part	3007	3651	588	-	.	ID=scaffold80|size783030:hsp:91626:3.12.0.0;Parent=scaffold80|size783030:hit:45947:3.12.0.0;Target=jgi|Thaps3|21948|estExt_fgenesh1_pg.C_chr_30759 8 232 +;Gap=M645
scaffold80|size783030	blastx	match_part	2439	2927	740	-	.	ID=scaffold80|size783030:hsp:91627:3.12.0.0;Parent=scaffold80|size783030:hit:45947:3.12.0.0;Target=jgi|Thaps3|21948|estExt_fgenesh1_pg.C_chr_30759 232 393 +;Gap=M489
scaffold80|size783030	blastx	protein_match	2472	3534	508	-	.	ID=scaffold80|size783030:hit:45948:3.12.0.0;Name=jgi|Fracy1|261511|estExt_fgenesh2_pg.C_70103;score=508
scaffold80|size783030	blastx	match_part	3007	3534	346	-	.	ID=scaffold80|size783030:hsp:91628:3.12.0.0;Parent=scaffold80|size783030:hit:45948:3.12.0.0;Target=jgi|Fracy1|261511|estExt_fgenesh2_pg.C_70103 42 249 +;Gap=M528
scaffold80|size783030	blastx	match_part	2472	2927	508	-	.	ID=scaffold80|size783030:hsp:91629:3.12.0.0;Parent=scaffold80|size783030:hit:45948:3.12.0.0;Target=jgi|Fracy1|261511|estExt_fgenesh2_pg.C_70103 249 399 +;Gap=M456
scaffold80|size783030	blastx	protein_match	9770	10653	247	-	.	ID=scaffold80|size783030:hit:45949:3.12.0.0;Name=jgi|Thaoce1|95954|rna2264;score=247
scaffold80|size783030	blastx	match_part	10162	10653	336	-	.	ID=scaffold80|size783030:hsp:91630:3.12.0.0;Parent=scaffold80|size783030:hit:45949:3.12.0.0;Target=jgi|Thaoce1|95954|rna2264 13 145 +;Gap=M492
scaffold80|size783030	blastx	match_part	10041	10169	191	-	.	ID=scaffold80|size783030:hsp:91631:3.12.0.0;Parent=scaffold80|size783030:hit:45949:3.12.0.0;Target=jgi|Thaoce1|95954|rna2264 143 185 +;Gap=M129
scaffold80|size783030	blastx	match_part	9770	9937	247	-	.	ID=scaffold80|size783030:hsp:91632:3.12.0.0;Parent=scaffold80|size783030:hit:45949:3.12.0.0;Target=jgi|Thaoce1|95954|rna2264 185 240 +;Gap=M168
scaffold80|size783030	blastx	protein_match	10162	10608	286	-	.	ID=scaffold80|size783030:hit:45950:3.12.0.0;Name=jgi|Fracy1|269932|estExt_fgenesh2_kg.C_90210;score=286
scaffold80|size783030	blastx	match_part	10162	10608	286	-	.	ID=scaffold80|size783030:hsp:91633:3.12.0.0;Parent=scaffold80|size783030:hit:45950:3.12.0.0;Target=jgi|Fracy1|269932|estExt_fgenesh2_kg.C_90210 96 219 +;Gap=M447
scaffold80|size783030	blastx	protein_match	10162	10608	286	-	.	ID=scaffold80|size783030:hit:45951:3.12.0.0;Name=jgi|Fracy1|270234|estExt_fgenesh2_kg.C_110004;score=286
scaffold80|size783030	blastx	match_part	10162	10608	286	-	.	ID=scaffold80|size783030:hsp:91634:3.12.0.0;Parent=scaffold80|size783030:hit:45951:3.12.0.0;Target=jgi|Fracy1|270234|estExt_fgenesh2_kg.C_110004 96 219 +;Gap=M447
scaffold80|size783030	blastx	protein_match	10162	10608	286	-	.	ID=scaffold80|size783030:hit:45952:3.12.0.0;Name=jgi|Fracy1|269932|estExt_fgenesh2_kg.C_90210;score=286
scaffold80|size783030	blastx	match_part	10162	10608	286	-	.	ID=scaffold80|size783030:hsp:91635:3.12.0.0;Parent=scaffold80|size783030:hit:45952:3.12.0.0;Target=jgi|Fracy1|269932|estExt_fgenesh2_kg.C_90210 96 219 +;Gap=M447
scaffold80|size783030	blastx	protein_match	10162	10608	286	-	.	ID=scaffold80|size783030:hit:45953:3.12.0.0;Name=jgi|Fracy1|269932|estExt_fgenesh2_kg.C_90210;score=286
scaffold80|size783030	blastx	match_part	10162	10608	286	-	.	ID=scaffold80|size783030:hsp:91636:3.12.0.0;Parent=scaffold80|size783030:hit:45953:3.12.0.0;Target=jgi|Fracy1|269932|estExt_fgenesh2_kg.C_90210 96 219 +;Gap=M447
scaffold80|size783030	blastx	protein_match	9770	10785	206	-	.	ID=scaffold80|size783030:hit:45954:3.12.0.0;Name=jgi|Phatr2|38623|fgenesh1_pg.C_chr_16000220;score=206
scaffold80|size783030	blastx	match_part	10162	10785	260	-	.	ID=scaffold80|size783030:hsp:91637:3.12.0.0;Parent=scaffold80|size783030:hit:45954:3.12.0.0;Target=jgi|Phatr2|38623|fgenesh1_pg.C_chr_16000220 6 185 +;Gap=M624
scaffold80|size783030	blastx	match_part	10041	10169	185	-	.	ID=scaffold80|size783030:hsp:91638:3.12.0.0;Parent=scaffold80|size783030:hit:45954:3.12.0.0;Target=jgi|Phatr2|38623|fgenesh1_pg.C_chr_16000220 183 225 +;Gap=M129
scaffold80|size783030	blastx	match_part	9770	9937	206	-	.	ID=scaffold80|size783030:hsp:91639:3.12.0.0;Parent=scaffold80|size783030:hit:45954:3.12.0.0;Target=jgi|Phatr2|38623|fgenesh1_pg.C_chr_16000220 225 280 +;Gap=M168
scaffold80|size783030	blastx	protein_match	26905	27915	701	-	.	ID=scaffold80|size783030:hit:45955:3.12.0.0;Name=jgi|Thaoce1|72950|rna438;score=701
scaffold80|size783030	blastx	match_part	26905	27915	701	-	.	ID=scaffold80|size783030:hsp:91640:3.12.0.0;Parent=scaffold80|size783030:hit:45955:3.12.0.0;Target=jgi|Thaoce1|72950|rna438 64 353 +;Gap=M1011
scaffold80|size783030	blastx	protein_match	26734	28068	1200	-	.	ID=scaffold80|size783030:hit:45956:3.12.0.0;Name=jgi|Thaps3|21949|estExt_fgenesh1_pg.C_chr_30760;score=1200
scaffold80|size783030	blastx	match_part	26734	28068	1200	-	.	ID=scaffold80|size783030:hsp:91641:3.12.0.0;Parent=scaffold80|size783030:hit:45956:3.12.0.0;Target=jgi|Thaps3|21949|estExt_fgenesh1_pg.C_chr_30760 1 408 +;Gap=M1335
scaffold80|size783030	blastx	protein_match	32339	32653	494	+	.	ID=scaffold80|size783030:hit:45957:3.12.0.0;Name=jgi|Phatr2|15977|e_gw1.22.175.1;score=494
scaffold80|size783030	blastx	match_part	32339	32653	494	+	.	ID=scaffold80|size783030:hsp:91642:3.12.0.0;Parent=scaffold80|size783030:hit:45957:3.12.0.0;Target=jgi|Phatr2|15977|e_gw1.22.175.1 2 106 +;Gap=M315
scaffold80|size783030	blastx	protein_match	32309	32638	392	+	.	ID=scaffold80|size783030:hit:45958:3.12.0.0;Name=jgi|Phatr2|15468|e_gw1.19.211.1;score=392
scaffold80|size783030	blastx	match_part	32309	32638	392	+	.	ID=scaffold80|size783030:hsp:91643:3.12.0.0;Parent=scaffold80|size783030:hit:45958:3.12.0.0;Target=jgi|Phatr2|15468|e_gw1.19.211.1 5 114 +;Gap=M330
scaffold80|size783030	blastx	protein_match	32351	32638	350	+	.	ID=scaffold80|size783030:hit:45959:3.12.0.0;Name=jgi|Fracy1|155070|gw1.81.57.1;score=350
scaffold80|size783030	blastx	match_part	32351	32638	350	+	.	ID=scaffold80|size783030:hsp:91644:3.12.0.0;Parent=scaffold80|size783030:hit:45959:3.12.0.0;Target=jgi|Fracy1|155070|gw1.81.57.1 1 96 +;Gap=M288
scaffold80|size783030	blastx	protein_match	32018	32644	815	+	.	ID=scaffold80|size783030:hit:45960:3.12.0.0;Name=jgi|Fracy1|180069|e_gw1.2.1480.1;score=815
scaffold80|size783030	blastx	match_part	32018	32644	815	+	.	ID=scaffold80|size783030:hsp:91645:3.12.0.0;Parent=scaffold80|size783030:hit:45960:3.12.0.0;Target=jgi|Fracy1|180069|e_gw1.2.1480.1 1 212 +;Gap=M627
scaffold80|size783030	blastx	protein_match	32018	32644	815	+	.	ID=scaffold80|size783030:hit:45961:3.12.0.0;Name=jgi|Fracy1|180069|e_gw1.2.1480.1;score=815
scaffold80|size783030	blastx	match_part	32018	32644	815	+	.	ID=scaffold80|size783030:hsp:91646:3.12.0.0;Parent=scaffold80|size783030:hit:45961:3.12.0.0;Target=jgi|Fracy1|180069|e_gw1.2.1480.1 1 212 +;Gap=M627
scaffold80|size783030	blastx	protein_match	32351	32638	382	+	.	ID=scaffold80|size783030:hit:45962:3.12.0.0;Name=jgi|Thaps3|33340|e_gw1.4.697.1;score=382
scaffold80|size783030	blastx	match_part	32351	32638	382	+	.	ID=scaffold80|size783030:hsp:91647:3.12.0.0;Parent=scaffold80|size783030:hit:45962:3.12.0.0;Target=jgi|Thaps3|33340|e_gw1.4.697.1 1 96 +;Gap=M288
scaffold80|size783030	blastx	protein_match	31490	32644	916	+	.	ID=scaffold80|size783030:hit:45963:3.12.0.0;Name=jgi|Thaoce1|87015|rna30576;score=916
scaffold80|size783030	blastx	match_part	31490	32644	916	+	.	ID=scaffold80|size783030:hsp:91648:3.12.0.0;Parent=scaffold80|size783030:hit:45963:3.12.0.0;Target=jgi|Thaoce1|87015|rna30576 139 572 +;Gap=M1155
scaffold80|size783030	blastx	protein_match	32018	32644	815	+	.	ID=scaffold80|size783030:hit:45964:3.12.0.0;Name=jgi|Fracy1|180069|e_gw1.2.1480.1;score=815
scaffold80|size783030	blastx	match_part	32018	32644	815	+	.	ID=scaffold80|size783030:hsp:91649:3.12.0.0;Parent=scaffold80|size783030:hit:45964:3.12.0.0;Target=jgi|Fracy1|180069|e_gw1.2.1480.1 1 212 +;Gap=M627
scaffold80|size783030	blastx	protein_match	32321	32638	425	+	.	ID=scaffold80|size783030:hit:45965:3.12.0.0;Name=jgi|Fracy1|199001|e_gw1.43.86.1;score=425
scaffold80|size783030	blastx	match_part	32321	32638	425	+	.	ID=scaffold80|size783030:hsp:91650:3.12.0.0;Parent=scaffold80|size783030:hit:45965:3.12.0.0;Target=jgi|Fracy1|199001|e_gw1.43.86.1 1 106 +;Gap=M318
scaffold80|size783030	blastx	protein_match	32321	32638	425	+	.	ID=scaffold80|size783030:hit:45966:3.12.0.0;Name=jgi|Fracy1|199001|e_gw1.43.86.1;score=425
scaffold80|size783030	blastx	match_part	32321	32638	425	+	.	ID=scaffold80|size783030:hsp:91651:3.12.0.0;Parent=scaffold80|size783030:hit:45966:3.12.0.0;Target=jgi|Fracy1|199001|e_gw1.43.86.1 1 106 +;Gap=M318
scaffold80|size783030	blastx	protein_match	32351	32638	340	+	.	ID=scaffold80|size783030:hit:45967:3.12.0.0;Name=jgi|Fracy1|179710|e_gw1.1.1361.1;score=340
scaffold80|size783030	blastx	match_part	32351	32638	340	+	.	ID=scaffold80|size783030:hsp:91652:3.12.0.0;Parent=scaffold80|size783030:hit:45967:3.12.0.0;Target=jgi|Fracy1|179710|e_gw1.1.1361.1 1 96 +;Gap=M288
scaffold80|size783030	blastx	protein_match	32318	32638	259	+	.	ID=scaffold80|size783030:hit:45968:3.12.0.0;Name=jgi|Fracy1|154900|gw1.33.166.1;score=259
scaffold80|size783030	blastx	match_part	32318	32638	259	+	.	ID=scaffold80|size783030:hsp:91653:3.12.0.0;Parent=scaffold80|size783030:hit:45968:3.12.0.0;Target=jgi|Fracy1|154900|gw1.33.166.1 1 107 +;Gap=M321
scaffold80|size783030	blastx	protein_match	32015	32638	605	+	.	ID=scaffold80|size783030:hit:45969:3.12.0.0;Name=jgi|Thaoce1|92556|rna2552;score=605
scaffold80|size783030	blastx	match_part	32015	32638	605	+	.	ID=scaffold80|size783030:hsp:91654:3.12.0.0;Parent=scaffold80|size783030:hit:45969:3.12.0.0;Target=jgi|Thaoce1|92556|rna2552 173 381 +;Gap=M624
scaffold80|size783030	blastx	protein_match	32351	32638	497	+	.	ID=scaffold80|size783030:hit:45970:3.12.0.0;Name=jgi|Thaps3|20065|gw1.3.758.1;score=497
scaffold80|size783030	blastx	match_part	32351	32638	497	+	.	ID=scaffold80|size783030:hsp:91655:3.12.0.0;Parent=scaffold80|size783030:hit:45970:3.12.0.0;Target=jgi|Thaps3|20065|gw1.3.758.1 1 96 +;Gap=M288
scaffold80|size783030	blastx	protein_match	32318	32638	259	+	.	ID=scaffold80|size783030:hit:45971:3.12.0.0;Name=jgi|Fracy1|154900|gw1.33.166.1;score=259
scaffold80|size783030	blastx	match_part	32318	32638	259	+	.	ID=scaffold80|size783030:hsp:91656:3.12.0.0;Parent=scaffold80|size783030:hit:45971:3.12.0.0;Target=jgi|Fracy1|154900|gw1.33.166.1 1 107 +;Gap=M321
scaffold80|size783030	blastx	protein_match	32321	32638	418	+	.	ID=scaffold80|size783030:hit:45972:3.12.0.0;Name=jgi|Phatr2|51933|phatr1_ua_kg.chr_8000009;score=418
scaffold80|size783030	blastx	match_part	32321	32638	418	+	.	ID=scaffold80|size783030:hsp:91657:3.12.0.0;Parent=scaffold80|size783030:hit:45972:3.12.0.0;Target=jgi|Phatr2|51933|phatr1_ua_kg.chr_8000009 1 106 +;Gap=M318
scaffold80|size783030	blastx	protein_match	32351	32638	373	+	.	ID=scaffold80|size783030:hit:45973:3.12.0.0;Name=jgi|Phatr2|8113|gw1.20.195.1;score=373
scaffold80|size783030	blastx	match_part	32351	32638	373	+	.	ID=scaffold80|size783030:hsp:91658:3.12.0.0;Parent=scaffold80|size783030:hit:45973:3.12.0.0;Target=jgi|Phatr2|8113|gw1.20.195.1 1 96 +;Gap=M288
scaffold80|size783030	blastx	protein_match	32318	32638	259	+	.	ID=scaffold80|size783030:hit:45974:3.12.0.0;Name=jgi|Fracy1|154900|gw1.33.166.1;score=259
scaffold80|size783030	blastx	match_part	32318	32638	259	+	.	ID=scaffold80|size783030:hsp:91659:3.12.0.0;Parent=scaffold80|size783030:hit:45974:3.12.0.0;Target=jgi|Fracy1|154900|gw1.33.166.1 1 107 +;Gap=M321
scaffold80|size783030	blastx	protein_match	32027	32638	601	+	.	ID=scaffold80|size783030:hit:45975:3.12.0.0;Name=jgi|Fracy1|238237|fgenesh2_pg.5_%2523_741;score=601
scaffold80|size783030	blastx	match_part	32027	32638	601	+	.	ID=scaffold80|size783030:hsp:91660:3.12.0.0;Parent=scaffold80|size783030:hit:45975:3.12.0.0;Target=jgi|Fracy1|238237|fgenesh2_pg.5_%252523_741 134 334 +;Gap=M612
scaffold80|size783030	blastx	protein_match	32321	32638	425	+	.	ID=scaffold80|size783030:hit:45976:3.12.0.0;Name=jgi|Fracy1|199001|e_gw1.43.86.1;score=425
scaffold80|size783030	blastx	match_part	32321	32638	425	+	.	ID=scaffold80|size783030:hsp:91661:3.12.0.0;Parent=scaffold80|size783030:hit:45976:3.12.0.0;Target=jgi|Fracy1|199001|e_gw1.43.86.1 1 106 +;Gap=M318
scaffold80|size783030	blastx	protein_match	32321	32638	417	+	.	ID=scaffold80|size783030:hit:45977:3.12.0.0;Name=jgi|Thaps3|37198|e_gw1.13.237.1;score=417
scaffold80|size783030	blastx	match_part	32321	32638	417	+	.	ID=scaffold80|size783030:hsp:91662:3.12.0.0;Parent=scaffold80|size783030:hit:45977:3.12.0.0;Target=jgi|Thaps3|37198|e_gw1.13.237.1 1 106 +;Gap=M318
scaffold80|size783030	blastx	protein_match	32351	32638	340	+	.	ID=scaffold80|size783030:hit:45978:3.12.0.0;Name=jgi|Fracy1|179710|e_gw1.1.1361.1;score=340
scaffold80|size783030	blastx	match_part	32351	32638	340	+	.	ID=scaffold80|size783030:hsp:91663:3.12.0.0;Parent=scaffold80|size783030:hit:45978:3.12.0.0;Target=jgi|Fracy1|179710|e_gw1.1.1361.1 1 96 +;Gap=M288
scaffold80|size783030	blastx	protein_match	32027	32638	601	+	.	ID=scaffold80|size783030:hit:45979:3.12.0.0;Name=jgi|Fracy1|238237|fgenesh2_pg.5_%2523_741;score=601
scaffold80|size783030	blastx	match_part	32027	32638	601	+	.	ID=scaffold80|size783030:hsp:91664:3.12.0.0;Parent=scaffold80|size783030:hit:45979:3.12.0.0;Target=jgi|Fracy1|238237|fgenesh2_pg.5_%252523_741 134 334 +;Gap=M612
scaffold80|size783030	blastx	protein_match	31721	32638	592	+	.	ID=scaffold80|size783030:hit:45980:3.12.0.0;Name=jgi|Thaoce1|93981|rna12136;score=592
scaffold80|size783030	blastx	match_part	31721	32638	592	+	.	ID=scaffold80|size783030:hsp:91665:3.12.0.0;Parent=scaffold80|size783030:hit:45980:3.12.0.0;Target=jgi|Thaoce1|93981|rna12136 201 497 +;Gap=M918
scaffold80|size783030	blastx	protein_match	32348	32638	243	+	.	ID=scaffold80|size783030:hit:45981:3.12.0.0;Name=jgi|Thaps3|261631|thaps1_ua_kg.chr_3000009;score=243
scaffold80|size783030	blastx	match_part	32348	32638	243	+	.	ID=scaffold80|size783030:hsp:91666:3.12.0.0;Parent=scaffold80|size783030:hit:45981:3.12.0.0;Target=jgi|Thaps3|261631|thaps1_ua_kg.chr_3000009 15 111 +;Gap=M291
scaffold80|size783030	blastx	protein_match	32348	32608	217	+	.	ID=scaffold80|size783030:hit:45982:3.12.0.0;Name=jgi|Thaps3|33193|e_gw1.3.756.1;score=217
scaffold80|size783030	blastx	match_part	32348	32608	217	+	.	ID=scaffold80|size783030:hsp:91667:3.12.0.0;Parent=scaffold80|size783030:hit:45982:3.12.0.0;Target=jgi|Thaps3|33193|e_gw1.3.756.1 11 97 +;Gap=M261
scaffold80|size783030	blastx	protein_match	32018	32644	815	+	.	ID=scaffold80|size783030:hit:45983:3.12.0.0;Name=jgi|Fracy1|204529|e_gw1.132.9.1;score=815
scaffold80|size783030	blastx	match_part	32018	32644	815	+	.	ID=scaffold80|size783030:hsp:91668:3.12.0.0;Parent=scaffold80|size783030:hit:45983:3.12.0.0;Target=jgi|Fracy1|204529|e_gw1.132.9.1 1 212 +;Gap=M627
scaffold80|size783030	blastx	protein_match	32027	32638	601	+	.	ID=scaffold80|size783030:hit:45984:3.12.0.0;Name=jgi|Fracy1|238237|fgenesh2_pg.5_%2523_741;score=601
scaffold80|size783030	blastx	match_part	32027	32638	601	+	.	ID=scaffold80|size783030:hsp:91669:3.12.0.0;Parent=scaffold80|size783030:hit:45984:3.12.0.0;Target=jgi|Fracy1|238237|fgenesh2_pg.5_%252523_741 134 334 +;Gap=M612
scaffold80|size783030	blastx	protein_match	32351	32638	340	+	.	ID=scaffold80|size783030:hit:45985:3.12.0.0;Name=jgi|Fracy1|179710|e_gw1.1.1361.1;score=340
scaffold80|size783030	blastx	match_part	32351	32638	340	+	.	ID=scaffold80|size783030:hsp:91670:3.12.0.0;Parent=scaffold80|size783030:hit:45985:3.12.0.0;Target=jgi|Fracy1|179710|e_gw1.1.1361.1 1 96 +;Gap=M288
scaffold80|size783030	blastx	protein_match	32351	32638	331	+	.	ID=scaffold80|size783030:hit:45986:3.12.0.0;Name=jgi|Thaps3|33407|e_gw1.4.698.1;score=331
scaffold80|size783030	blastx	match_part	32351	32638	331	+	.	ID=scaffold80|size783030:hsp:91671:3.12.0.0;Parent=scaffold80|size783030:hit:45986:3.12.0.0;Target=jgi|Thaps3|33407|e_gw1.4.698.1 1 96 +;Gap=M288
scaffold80|size783030	blastx	protein_match	32297	32638	273	+	.	ID=scaffold80|size783030:hit:45987:3.12.0.0;Name=jgi|Thaoce1|73262|rna31457;score=273
scaffold80|size783030	blastx	match_part	32297	32638	273	+	.	ID=scaffold80|size783030:hsp:91672:3.12.0.0;Parent=scaffold80|size783030:hit:45987:3.12.0.0;Target=jgi|Thaoce1|73262|rna31457 67 183 +;Gap=M342
scaffold80|size783030	blastx	protein_match	33604	36817	934	-	.	ID=scaffold80|size783030:hit:45988:3.12.0.0;Name=jgi|Fracy1|187830|e_gw1.8.258.1;score=934
scaffold80|size783030	blastx	match_part	34871	36817	1608	-	.	ID=scaffold80|size783030:hsp:91673:3.12.0.0;Parent=scaffold80|size783030:hit:45988:3.12.0.0;Target=jgi|Fracy1|187830|e_gw1.8.258.1 1 602 +;Gap=M1947
scaffold80|size783030	blastx	match_part	33604	34716	934	-	.	ID=scaffold80|size783030:hsp:91674:3.12.0.0;Parent=scaffold80|size783030:hit:45988:3.12.0.0;Target=jgi|Fracy1|187830|e_gw1.8.258.1 613 907 +;Gap=M1113
scaffold80|size783030	blastx	protein_match	33604	36685	630	-	.	ID=scaffold80|size783030:hit:45989:3.12.0.0;Name=jgi|Phatr2|51136|estExt_fgenesh1_pm.C_chr_170007;score=630
scaffold80|size783030	blastx	match_part	34871	36685	1077	-	.	ID=scaffold80|size783030:hsp:91675:3.12.0.0;Parent=scaffold80|size783030:hit:45989:3.12.0.0;Target=jgi|Phatr2|51136|estExt_fgenesh1_pm.C_chr_170007 1 564 +;Gap=M1815
scaffold80|size783030	blastx	match_part	34642	34725	104	-	.	ID=scaffold80|size783030:hsp:91676:3.12.0.0;Parent=scaffold80|size783030:hit:45989:3.12.0.0;Target=jgi|Phatr2|51136|estExt_fgenesh1_pm.C_chr_170007 572 599 +;Gap=M84
scaffold80|size783030	blastx	match_part	33604	34452	630	-	.	ID=scaffold80|size783030:hsp:91677:3.12.0.0;Parent=scaffold80|size783030:hit:45989:3.12.0.0;Target=jgi|Phatr2|51136|estExt_fgenesh1_pm.C_chr_170007 615 877 +;Gap=M849
scaffold80|size783030	blastx	protein_match	33604	36685	599	-	.	ID=scaffold80|size783030:hit:45990:3.12.0.0;Name=jgi|Fracy1|166717|estExt_Genewise1.C_11760;score=599
scaffold80|size783030	blastx	match_part	34871	36685	1072	-	.	ID=scaffold80|size783030:hsp:91678:3.12.0.0;Parent=scaffold80|size783030:hit:45990:3.12.0.0;Target=jgi|Fracy1|166717|estExt_Genewise1.C_11760 1 569 +;Gap=M1815
scaffold80|size783030	blastx	match_part	34642	34725	100	-	.	ID=scaffold80|size783030:hsp:91679:3.12.0.0;Parent=scaffold80|size783030:hit:45990:3.12.0.0;Target=jgi|Fracy1|166717|estExt_Genewise1.C_11760 577 604 +;Gap=M84
scaffold80|size783030	blastx	match_part	33604	34452	599	-	.	ID=scaffold80|size783030:hsp:91680:3.12.0.0;Parent=scaffold80|size783030:hit:45990:3.12.0.0;Target=jgi|Fracy1|166717|estExt_Genewise1.C_11760 620 881 +;Gap=M849
scaffold80|size783030	blastx	protein_match	34198	36847	342	-	.	ID=scaffold80|size783030:hit:45991:3.12.0.0;Name=jgi|Thaoce1|82453|rna255;score=342
scaffold80|size783030	blastx	match_part	34871	36847	1058	-	.	ID=scaffold80|size783030:hsp:91681:3.12.0.0;Parent=scaffold80|size783030:hit:45991:3.12.0.0;Target=jgi|Thaoce1|82453|rna255 239 858 +;Gap=M1977
scaffold80|size783030	blastx	match_part	34198	34716	342	-	.	ID=scaffold80|size783030:hsp:91682:3.12.0.0;Parent=scaffold80|size783030:hit:45991:3.12.0.0;Target=jgi|Thaoce1|82453|rna255 869 993 +;Gap=M519
scaffold80|size783030	blastx	protein_match	33604	36865	1127	-	.	ID=scaffold80|size783030:hit:45992:3.12.0.0;Name=jgi|Thaoce1|87014|rna30575;score=1127
scaffold80|size783030	blastx	match_part	36428	36865	422	-	.	ID=scaffold80|size783030:hsp:91683:3.12.0.0;Parent=scaffold80|size783030:hit:45992:3.12.0.0;Target=jgi|Thaoce1|87014|rna30575 1 137 +;Gap=M438
scaffold80|size783030	blastx	match_part	35988	36377	78	-	.	ID=scaffold80|size783030:hsp:91684:3.12.0.0;Parent=scaffold80|size783030:hit:45992:3.12.0.0;Target=jgi|Thaoce1|87014|rna30575 140 269 +;Gap=M390
scaffold80|size783030	blastx	match_part	34871	35995	1393	-	.	ID=scaffold80|size783030:hsp:91685:3.12.0.0;Parent=scaffold80|size783030:hit:45992:3.12.0.0;Target=jgi|Thaoce1|87014|rna30575 289 641 +;Gap=M1125
scaffold80|size783030	blastx	match_part	33604	34722	1127	-	.	ID=scaffold80|size783030:hsp:91686:3.12.0.0;Parent=scaffold80|size783030:hit:45992:3.12.0.0;Target=jgi|Thaoce1|87014|rna30575 650 945 +;Gap=M1119
scaffold80|size783030	blastx	protein_match	33604	34074	314	-	.	ID=scaffold80|size783030:hit:45993:3.12.0.0;Name=jgi|Thaoce1|82454|rna256;score=314
scaffold80|size783030	blastx	match_part	33604	34074	314	-	.	ID=scaffold80|size783030:hsp:91687:3.12.0.0;Parent=scaffold80|size783030:hit:45993:3.12.0.0;Target=jgi|Thaoce1|82454|rna256 1 166 +;Gap=M471
scaffold80|size783030	blastx	protein_match	33604	36685	599	-	.	ID=scaffold80|size783030:hit:45994:3.12.0.0;Name=jgi|Fracy1|166717|estExt_Genewise1.C_11760;score=599
scaffold80|size783030	blastx	match_part	34871	36685	1072	-	.	ID=scaffold80|size783030:hsp:91688:3.12.0.0;Parent=scaffold80|size783030:hit:45994:3.12.0.0;Target=jgi|Fracy1|166717|estExt_Genewise1.C_11760 1 569 +;Gap=M1815
scaffold80|size783030	blastx	match_part	34642	34725	100	-	.	ID=scaffold80|size783030:hsp:91689:3.12.0.0;Parent=scaffold80|size783030:hit:45994:3.12.0.0;Target=jgi|Fracy1|166717|estExt_Genewise1.C_11760 577 604 +;Gap=M84
scaffold80|size783030	blastx	match_part	33604	34452	599	-	.	ID=scaffold80|size783030:hsp:91690:3.12.0.0;Parent=scaffold80|size783030:hit:45994:3.12.0.0;Target=jgi|Fracy1|166717|estExt_Genewise1.C_11760 620 881 +;Gap=M849
scaffold80|size783030	blastx	protein_match	33604	36817	1142	-	.	ID=scaffold80|size783030:hit:45995:3.12.0.0;Name=jgi|Thaps3|268546|estExt_thaps1_ua_kg.C_chr_30296;score=1142
scaffold80|size783030	blastx	match_part	34871	36817	2394	-	.	ID=scaffold80|size783030:hsp:91691:3.12.0.0;Parent=scaffold80|size783030:hit:45995:3.12.0.0;Target=jgi|Thaps3|268546|estExt_thaps1_ua_kg.C_chr_30296 1 579 +;Gap=M1947
scaffold80|size783030	blastx	match_part	34642	34722	131	-	.	ID=scaffold80|size783030:hsp:91692:3.12.0.0;Parent=scaffold80|size783030:hit:45995:3.12.0.0;Target=jgi|Thaps3|268546|estExt_thaps1_ua_kg.C_chr_30296 588 614 +;Gap=M81
scaffold80|size783030	blastx	match_part	34523	34573	88	-	.	ID=scaffold80|size783030:hsp:91693:3.12.0.0;Parent=scaffold80|size783030:hit:45995:3.12.0.0;Target=jgi|Thaps3|268546|estExt_thaps1_ua_kg.C_chr_30296 614 630 +;Gap=M51
scaffold80|size783030	blastx	match_part	33604	34452	1142	-	.	ID=scaffold80|size783030:hsp:91694:3.12.0.0;Parent=scaffold80|size783030:hit:45995:3.12.0.0;Target=jgi|Thaps3|268546|estExt_thaps1_ua_kg.C_chr_30296 630 883 +;Gap=M849
scaffold80|size783030	blastx	protein_match	35981	36232	236	-	.	ID=scaffold80|size783030:hit:45996:3.12.0.0;Name=jgi|Fracy1|165342|gw1.71.81.1;score=236
scaffold80|size783030	blastx	match_part	35981	36232	236	-	.	ID=scaffold80|size783030:hsp:91695:3.12.0.0;Parent=scaffold80|size783030:hit:45996:3.12.0.0;Target=jgi|Fracy1|165342|gw1.71.81.1 1 82 +;Gap=M252
scaffold80|size783030	blastx	protein_match	35981	36232	236	-	.	ID=scaffold80|size783030:hit:45997:3.12.0.0;Name=jgi|Fracy1|165342|gw1.71.81.1;score=236
scaffold80|size783030	blastx	match_part	35981	36232	236	-	.	ID=scaffold80|size783030:hsp:91696:3.12.0.0;Parent=scaffold80|size783030:hit:45997:3.12.0.0;Target=jgi|Fracy1|165342|gw1.71.81.1 1 82 +;Gap=M252
scaffold80|size783030	blastx	protein_match	33604	37045	904	-	.	ID=scaffold80|size783030:hit:45998:3.12.0.0;Name=jgi|Phatr2|27976|estExt_Genewise1.C_chr_100146;score=904
scaffold80|size783030	blastx	match_part	34871	37045	1743	-	.	ID=scaffold80|size783030:hsp:91697:3.12.0.0;Parent=scaffold80|size783030:hit:45998:3.12.0.0;Target=jgi|Phatr2|27976|estExt_Genewise1.C_chr_100146 12 705 +;Gap=M2175
scaffold80|size783030	blastx	match_part	34642	34725	108	-	.	ID=scaffold80|size783030:hsp:91698:3.12.0.0;Parent=scaffold80|size783030:hit:45998:3.12.0.0;Target=jgi|Phatr2|27976|estExt_Genewise1.C_chr_100146 713 740 +;Gap=M84
scaffold80|size783030	blastx	match_part	34523	34573	92	-	.	ID=scaffold80|size783030:hsp:91699:3.12.0.0;Parent=scaffold80|size783030:hit:45998:3.12.0.0;Target=jgi|Phatr2|27976|estExt_Genewise1.C_chr_100146 740 756 +;Gap=M51
scaffold80|size783030	blastx	match_part	33604	34452	904	-	.	ID=scaffold80|size783030:hsp:91700:3.12.0.0;Parent=scaffold80|size783030:hit:45998:3.12.0.0;Target=jgi|Phatr2|27976|estExt_Genewise1.C_chr_100146 756 1009 +;Gap=M849
scaffold80|size783030	blastx	protein_match	33694	36685	614	-	.	ID=scaffold80|size783030:hit:45999:3.12.0.0;Name=jgi|Thaps3|34543|e_gw1.5.29.1;score=614
scaffold80|size783030	blastx	match_part	34871	36685	1032	-	.	ID=scaffold80|size783030:hsp:91701:3.12.0.0;Parent=scaffold80|size783030:hit:45999:3.12.0.0;Target=jgi|Thaps3|34543|e_gw1.5.29.1 16 567 +;Gap=M1815
scaffold80|size783030	blastx	match_part	33694	34716	614	-	.	ID=scaffold80|size783030:hsp:91702:3.12.0.0;Parent=scaffold80|size783030:hit:45999:3.12.0.0;Target=jgi|Thaps3|34543|e_gw1.5.29.1 578 843 +;Gap=M1023
scaffold80|size783030	blastx	protein_match	33604	36997	632	-	.	ID=scaffold80|size783030:hit:46000:3.12.0.0;Name=jgi|Fracy1|229638|fgenesh2_pm.37_%2523_12;score=632
scaffold80|size783030	blastx	match_part	34871	36997	1670	-	.	ID=scaffold80|size783030:hsp:91703:3.12.0.0;Parent=scaffold80|size783030:hit:46000:3.12.0.0;Target=jgi|Fracy1|229638|fgenesh2_pm.37_%252523_12 49 706 +;Gap=M2127
scaffold80|size783030	blastx	match_part	33604	34725	632	-	.	ID=scaffold80|size783030:hsp:91704:3.12.0.0;Parent=scaffold80|size783030:hit:46000:3.12.0.0;Target=jgi|Fracy1|229638|fgenesh2_pm.37_%252523_12 714 955 +;Gap=M1122
scaffold80|size783030	blastx	protein_match	35981	36232	236	-	.	ID=scaffold80|size783030:hit:46001:3.12.0.0;Name=jgi|Fracy1|165342|gw1.71.81.1;score=236
scaffold80|size783030	blastx	match_part	35981	36232	236	-	.	ID=scaffold80|size783030:hsp:91705:3.12.0.0;Parent=scaffold80|size783030:hit:46001:3.12.0.0;Target=jgi|Fracy1|165342|gw1.71.81.1 1 82 +;Gap=M252
scaffold80|size783030	blastx	protein_match	33604	36685	599	-	.	ID=scaffold80|size783030:hit:46002:3.12.0.0;Name=jgi|Fracy1|166717|estExt_Genewise1.C_11760;score=599
scaffold80|size783030	blastx	match_part	34871	36685	1072	-	.	ID=scaffold80|size783030:hsp:91706:3.12.0.0;Parent=scaffold80|size783030:hit:46002:3.12.0.0;Target=jgi|Fracy1|166717|estExt_Genewise1.C_11760 1 569 +;Gap=M1815
scaffold80|size783030	blastx	match_part	34642	34725	100	-	.	ID=scaffold80|size783030:hsp:91707:3.12.0.0;Parent=scaffold80|size783030:hit:46002:3.12.0.0;Target=jgi|Fracy1|166717|estExt_Genewise1.C_11760 577 604 +;Gap=M84
scaffold80|size783030	blastx	match_part	33604	34452	599	-	.	ID=scaffold80|size783030:hsp:91708:3.12.0.0;Parent=scaffold80|size783030:hit:46002:3.12.0.0;Target=jgi|Fracy1|166717|estExt_Genewise1.C_11760 620 881 +;Gap=M849
scaffold80|size783030	blastx	protein_match	33604	36817	934	-	.	ID=scaffold80|size783030:hit:46003:3.12.0.0;Name=jgi|Fracy1|187830|e_gw1.8.258.1;score=934
scaffold80|size783030	blastx	match_part	34871	36817	1608	-	.	ID=scaffold80|size783030:hsp:91709:3.12.0.0;Parent=scaffold80|size783030:hit:46003:3.12.0.0;Target=jgi|Fracy1|187830|e_gw1.8.258.1 1 602 +;Gap=M1947
scaffold80|size783030	blastx	match_part	33604	34716	934	-	.	ID=scaffold80|size783030:hsp:91710:3.12.0.0;Parent=scaffold80|size783030:hit:46003:3.12.0.0;Target=jgi|Fracy1|187830|e_gw1.8.258.1 613 907 +;Gap=M1113
scaffold80|size783030	blastx	protein_match	33604	36817	934	-	.	ID=scaffold80|size783030:hit:46004:3.12.0.0;Name=jgi|Fracy1|187830|e_gw1.8.258.1;score=934
scaffold80|size783030	blastx	match_part	34871	36817	1608	-	.	ID=scaffold80|size783030:hsp:91711:3.12.0.0;Parent=scaffold80|size783030:hit:46004:3.12.0.0;Target=jgi|Fracy1|187830|e_gw1.8.258.1 1 602 +;Gap=M1947
scaffold80|size783030	blastx	match_part	33604	34716	934	-	.	ID=scaffold80|size783030:hsp:91712:3.12.0.0;Parent=scaffold80|size783030:hit:46004:3.12.0.0;Target=jgi|Fracy1|187830|e_gw1.8.258.1 613 907 +;Gap=M1113
scaffold80|size783030	blastx	protein_match	45060	46289	711	+	.	ID=scaffold80|size783030:hit:46005:3.12.0.0;Name=jgi|Thaoce1|82295|rna32423;score=711
scaffold80|size783030	blastx	match_part	45060	46289	711	+	.	ID=scaffold80|size783030:hsp:91713:3.12.0.0;Parent=scaffold80|size783030:hit:46005:3.12.0.0;Target=jgi|Thaoce1|82295|rna32423 1 398 +;Gap=M1230
scaffold80|size783030	blastx	protein_match	46467	49344	211	-	.	ID=scaffold80|size783030:hit:46006:3.12.0.0;Name=jgi|Fracy1|146601|gw1.3.312.1;score=211
scaffold80|size783030	blastx	match_part	49132	49344	180	-	.	ID=scaffold80|size783030:hsp:91714:3.12.0.0;Parent=scaffold80|size783030:hit:46006:3.12.0.0;Target=jgi|Fracy1|146601|gw1.3.312.1 1 84 +;Gap=M213
scaffold80|size783030	blastx	match_part	49011	49076	72	-	.	ID=scaffold80|size783030:hsp:91715:3.12.0.0;Parent=scaffold80|size783030:hit:46006:3.12.0.0;Target=jgi|Fracy1|146601|gw1.3.312.1 76 97 +;Gap=M66
scaffold80|size783030	blastx	match_part	48797	48871	104	-	.	ID=scaffold80|size783030:hsp:91716:3.12.0.0;Parent=scaffold80|size783030:hit:46006:3.12.0.0;Target=jgi|Fracy1|146601|gw1.3.312.1 97 121 +;Gap=M75
scaffold80|size783030	blastx	match_part	47409	48734	1181	-	.	ID=scaffold80|size783030:hsp:91717:3.12.0.0;Parent=scaffold80|size783030:hit:46006:3.12.0.0;Target=jgi|Fracy1|146601|gw1.3.312.1 115 538 +;Gap=M1326
scaffold80|size783030	blastx	match_part	46718	47320	329	-	.	ID=scaffold80|size783030:hsp:91718:3.12.0.0;Parent=scaffold80|size783030:hit:46006:3.12.0.0;Target=jgi|Fracy1|146601|gw1.3.312.1 539 658 +;Gap=M603
scaffold80|size783030	blastx	match_part	46467	46631	211	-	.	ID=scaffold80|size783030:hsp:91719:3.12.0.0;Parent=scaffold80|size783030:hit:46006:3.12.0.0;Target=jgi|Fracy1|146601|gw1.3.312.1 658 713 +;Gap=M165
scaffold80|size783030	blastx	protein_match	48270	49371	519	-	.	ID=scaffold80|size783030:hit:46007:3.12.0.0;Name=jgi|Fracy1|212164|estExt_Genewise1Plus.C_230162;score=519
scaffold80|size783030	blastx	match_part	49132	49371	203	-	.	ID=scaffold80|size783030:hsp:91720:3.12.0.0;Parent=scaffold80|size783030:hit:46007:3.12.0.0;Target=jgi|Fracy1|212164|estExt_Genewise1Plus.C_230162 5 86 +;Gap=M240
scaffold80|size783030	blastx	match_part	48987	49055	81	-	.	ID=scaffold80|size783030:hsp:91721:3.12.0.0;Parent=scaffold80|size783030:hit:46007:3.12.0.0;Target=jgi|Fracy1|212164|estExt_Genewise1Plus.C_230162 85 106 +;Gap=M69
scaffold80|size783030	blastx	match_part	48797	48892	127	-	.	ID=scaffold80|size783030:hsp:91722:3.12.0.0;Parent=scaffold80|size783030:hit:46007:3.12.0.0;Target=jgi|Fracy1|212164|estExt_Genewise1Plus.C_230162 106 137 +;Gap=M96
scaffold80|size783030	blastx	match_part	48270	48722	519	-	.	ID=scaffold80|size783030:hsp:91723:3.12.0.0;Parent=scaffold80|size783030:hit:46007:3.12.0.0;Target=jgi|Fracy1|212164|estExt_Genewise1Plus.C_230162 135 282 +;Gap=M453
scaffold80|size783030	blastx	protein_match	48270	49371	519	-	.	ID=scaffold80|size783030:hit:46008:3.12.0.0;Name=jgi|Fracy1|212164|estExt_Genewise1Plus.C_230162;score=519
scaffold80|size783030	blastx	match_part	49132	49371	203	-	.	ID=scaffold80|size783030:hsp:91724:3.12.0.0;Parent=scaffold80|size783030:hit:46008:3.12.0.0;Target=jgi|Fracy1|212164|estExt_Genewise1Plus.C_230162 5 86 +;Gap=M240
scaffold80|size783030	blastx	match_part	48987	49055	81	-	.	ID=scaffold80|size783030:hsp:91725:3.12.0.0;Parent=scaffold80|size783030:hit:46008:3.12.0.0;Target=jgi|Fracy1|212164|estExt_Genewise1Plus.C_230162 85 106 +;Gap=M69
scaffold80|size783030	blastx	match_part	48797	48892	127	-	.	ID=scaffold80|size783030:hsp:91726:3.12.0.0;Parent=scaffold80|size783030:hit:46008:3.12.0.0;Target=jgi|Fracy1|212164|estExt_Genewise1Plus.C_230162 106 137 +;Gap=M96
scaffold80|size783030	blastx	match_part	48270	48722	519	-	.	ID=scaffold80|size783030:hsp:91727:3.12.0.0;Parent=scaffold80|size783030:hit:46008:3.12.0.0;Target=jgi|Fracy1|212164|estExt_Genewise1Plus.C_230162 135 282 +;Gap=M453
scaffold80|size783030	blastx	protein_match	46467	49344	211	-	.	ID=scaffold80|size783030:hit:46009:3.12.0.0;Name=jgi|Fracy1|146601|gw1.3.312.1;score=211
scaffold80|size783030	blastx	match_part	49132	49344	180	-	.	ID=scaffold80|size783030:hsp:91728:3.12.0.0;Parent=scaffold80|size783030:hit:46009:3.12.0.0;Target=jgi|Fracy1|146601|gw1.3.312.1 1 84 +;Gap=M213
scaffold80|size783030	blastx	match_part	49011	49076	72	-	.	ID=scaffold80|size783030:hsp:91729:3.12.0.0;Parent=scaffold80|size783030:hit:46009:3.12.0.0;Target=jgi|Fracy1|146601|gw1.3.312.1 76 97 +;Gap=M66
scaffold80|size783030	blastx	match_part	48797	48871	104	-	.	ID=scaffold80|size783030:hsp:91730:3.12.0.0;Parent=scaffold80|size783030:hit:46009:3.12.0.0;Target=jgi|Fracy1|146601|gw1.3.312.1 97 121 +;Gap=M75
scaffold80|size783030	blastx	match_part	47409	48734	1181	-	.	ID=scaffold80|size783030:hsp:91731:3.12.0.0;Parent=scaffold80|size783030:hit:46009:3.12.0.0;Target=jgi|Fracy1|146601|gw1.3.312.1 115 538 +;Gap=M1326
scaffold80|size783030	blastx	match_part	46718	47320	329	-	.	ID=scaffold80|size783030:hsp:91732:3.12.0.0;Parent=scaffold80|size783030:hit:46009:3.12.0.0;Target=jgi|Fracy1|146601|gw1.3.312.1 539 658 +;Gap=M603
scaffold80|size783030	blastx	match_part	46467	46631	211	-	.	ID=scaffold80|size783030:hsp:91733:3.12.0.0;Parent=scaffold80|size783030:hit:46009:3.12.0.0;Target=jgi|Fracy1|146601|gw1.3.312.1 658 713 +;Gap=M165
scaffold80|size783030	blastx	protein_match	46467	48113	202	-	.	ID=scaffold80|size783030:hit:46010:3.12.0.0;Name=jgi|Fracy1|277191|estExt_fgenesh2_pm.C_210070;score=202
scaffold80|size783030	blastx	match_part	47409	48113	881	-	.	ID=scaffold80|size783030:hsp:91734:3.12.0.0;Parent=scaffold80|size783030:hit:46010:3.12.0.0;Target=jgi|Fracy1|277191|estExt_fgenesh2_pm.C_210070 1 209 +;Gap=M705
scaffold80|size783030	blastx	match_part	46718	47320	384	-	.	ID=scaffold80|size783030:hsp:91735:3.12.0.0;Parent=scaffold80|size783030:hit:46010:3.12.0.0;Target=jgi|Fracy1|277191|estExt_fgenesh2_pm.C_210070 210 328 +;Gap=M603
scaffold80|size783030	blastx	match_part	46467	46631	202	-	.	ID=scaffold80|size783030:hsp:91736:3.12.0.0;Parent=scaffold80|size783030:hit:46010:3.12.0.0;Target=jgi|Fracy1|277191|estExt_fgenesh2_pm.C_210070 328 382 +;Gap=M165
scaffold80|size783030	blastx	protein_match	48270	49371	519	-	.	ID=scaffold80|size783030:hit:46011:3.12.0.0;Name=jgi|Fracy1|212164|estExt_Genewise1Plus.C_230162;score=519
scaffold80|size783030	blastx	match_part	49132	49371	203	-	.	ID=scaffold80|size783030:hsp:91737:3.12.0.0;Parent=scaffold80|size783030:hit:46011:3.12.0.0;Target=jgi|Fracy1|212164|estExt_Genewise1Plus.C_230162 5 86 +;Gap=M240
scaffold80|size783030	blastx	match_part	48987	49055	81	-	.	ID=scaffold80|size783030:hsp:91738:3.12.0.0;Parent=scaffold80|size783030:hit:46011:3.12.0.0;Target=jgi|Fracy1|212164|estExt_Genewise1Plus.C_230162 85 106 +;Gap=M69
scaffold80|size783030	blastx	match_part	48797	48892	127	-	.	ID=scaffold80|size783030:hsp:91739:3.12.0.0;Parent=scaffold80|size783030:hit:46011:3.12.0.0;Target=jgi|Fracy1|212164|estExt_Genewise1Plus.C_230162 106 137 +;Gap=M96
scaffold80|size783030	blastx	match_part	48270	48722	519	-	.	ID=scaffold80|size783030:hsp:91740:3.12.0.0;Parent=scaffold80|size783030:hit:46011:3.12.0.0;Target=jgi|Fracy1|212164|estExt_Genewise1Plus.C_230162 135 282 +;Gap=M453
scaffold80|size783030	blastx	protein_match	46467	48113	202	-	.	ID=scaffold80|size783030:hit:46012:3.12.0.0;Name=jgi|Fracy1|277191|estExt_fgenesh2_pm.C_210070;score=202
scaffold80|size783030	blastx	match_part	47409	48113	881	-	.	ID=scaffold80|size783030:hsp:91741:3.12.0.0;Parent=scaffold80|size783030:hit:46012:3.12.0.0;Target=jgi|Fracy1|277191|estExt_fgenesh2_pm.C_210070 1 209 +;Gap=M705
scaffold80|size783030	blastx	match_part	46718	47320	384	-	.	ID=scaffold80|size783030:hsp:91742:3.12.0.0;Parent=scaffold80|size783030:hit:46012:3.12.0.0;Target=jgi|Fracy1|277191|estExt_fgenesh2_pm.C_210070 210 328 +;Gap=M603
scaffold80|size783030	blastx	match_part	46467	46631	202	-	.	ID=scaffold80|size783030:hsp:91743:3.12.0.0;Parent=scaffold80|size783030:hit:46012:3.12.0.0;Target=jgi|Fracy1|277191|estExt_fgenesh2_pm.C_210070 328 382 +;Gap=M165
scaffold80|size783030	blastx	protein_match	46467	49386	278	-	.	ID=scaffold80|size783030:hit:46013:3.12.0.0;Name=jgi|Thaps3|268548|estExt_thaps1_ua_kg.C_chr_30298;score=278
scaffold80|size783030	blastx	match_part	49132	49386	321	-	.	ID=scaffold80|size783030:hsp:91744:3.12.0.0;Parent=scaffold80|size783030:hit:46013:3.12.0.0;Target=jgi|Thaps3|268548|estExt_thaps1_ua_kg.C_chr_30298 1 77 +;Gap=M255
scaffold80|size783030	blastx	match_part	48797	48868	120	-	.	ID=scaffold80|size783030:hsp:91745:3.12.0.0;Parent=scaffold80|size783030:hit:46013:3.12.0.0;Target=jgi|Thaps3|268548|estExt_thaps1_ua_kg.C_chr_30298 90 113 +;Gap=M72
scaffold80|size783030	blastx	match_part	47409	48722	1689	-	.	ID=scaffold80|size783030:hsp:91746:3.12.0.0;Parent=scaffold80|size783030:hit:46013:3.12.0.0;Target=jgi|Thaps3|268548|estExt_thaps1_ua_kg.C_chr_30298 111 492 +;Gap=M1314
scaffold80|size783030	blastx	match_part	46718	47320	444	-	.	ID=scaffold80|size783030:hsp:91747:3.12.0.0;Parent=scaffold80|size783030:hit:46013:3.12.0.0;Target=jgi|Thaps3|268548|estExt_thaps1_ua_kg.C_chr_30298 493 610 +;Gap=M603
scaffold80|size783030	blastx	match_part	46467	46631	278	-	.	ID=scaffold80|size783030:hsp:91748:3.12.0.0;Parent=scaffold80|size783030:hit:46013:3.12.0.0;Target=jgi|Thaps3|268548|estExt_thaps1_ua_kg.C_chr_30298 610 664 +;Gap=M165
scaffold80|size783030	blastx	protein_match	46467	48113	201	-	.	ID=scaffold80|size783030:hit:46014:3.12.0.0;Name=jgi|Fracy1|176287|estExt_Genewise1.C_650131;score=201
scaffold80|size783030	blastx	match_part	47409	48113	878	-	.	ID=scaffold80|size783030:hsp:91749:3.12.0.0;Parent=scaffold80|size783030:hit:46014:3.12.0.0;Target=jgi|Fracy1|176287|estExt_Genewise1.C_650131 1 209 +;Gap=M705
scaffold80|size783030	blastx	match_part	46718	47320	384	-	.	ID=scaffold80|size783030:hsp:91750:3.12.0.0;Parent=scaffold80|size783030:hit:46014:3.12.0.0;Target=jgi|Fracy1|176287|estExt_Genewise1.C_650131 210 328 +;Gap=M603
scaffold80|size783030	blastx	match_part	46467	46631	201	-	.	ID=scaffold80|size783030:hsp:91751:3.12.0.0;Parent=scaffold80|size783030:hit:46014:3.12.0.0;Target=jgi|Fracy1|176287|estExt_Genewise1.C_650131 328 382 +;Gap=M165
scaffold80|size783030	blastx	protein_match	46467	49344	211	-	.	ID=scaffold80|size783030:hit:46015:3.12.0.0;Name=jgi|Fracy1|146601|gw1.3.312.1;score=211
scaffold80|size783030	blastx	match_part	49132	49344	180	-	.	ID=scaffold80|size783030:hsp:91752:3.12.0.0;Parent=scaffold80|size783030:hit:46015:3.12.0.0;Target=jgi|Fracy1|146601|gw1.3.312.1 1 84 +;Gap=M213
scaffold80|size783030	blastx	match_part	49011	49076	72	-	.	ID=scaffold80|size783030:hsp:91753:3.12.0.0;Parent=scaffold80|size783030:hit:46015:3.12.0.0;Target=jgi|Fracy1|146601|gw1.3.312.1 76 97 +;Gap=M66
scaffold80|size783030	blastx	match_part	48797	48871	104	-	.	ID=scaffold80|size783030:hsp:91754:3.12.0.0;Parent=scaffold80|size783030:hit:46015:3.12.0.0;Target=jgi|Fracy1|146601|gw1.3.312.1 97 121 +;Gap=M75
scaffold80|size783030	blastx	match_part	47409	48734	1181	-	.	ID=scaffold80|size783030:hsp:91755:3.12.0.0;Parent=scaffold80|size783030:hit:46015:3.12.0.0;Target=jgi|Fracy1|146601|gw1.3.312.1 115 538 +;Gap=M1326
scaffold80|size783030	blastx	match_part	46718	47320	329	-	.	ID=scaffold80|size783030:hsp:91756:3.12.0.0;Parent=scaffold80|size783030:hit:46015:3.12.0.0;Target=jgi|Fracy1|146601|gw1.3.312.1 539 658 +;Gap=M603
scaffold80|size783030	blastx	match_part	46467	46631	211	-	.	ID=scaffold80|size783030:hsp:91757:3.12.0.0;Parent=scaffold80|size783030:hit:46015:3.12.0.0;Target=jgi|Fracy1|146601|gw1.3.312.1 658 713 +;Gap=M165
scaffold80|size783030	blastx	protein_match	46467	49296	244	-	.	ID=scaffold80|size783030:hit:46016:3.12.0.0;Name=jgi|Thaoce1|72800|rna4379;score=244
scaffold80|size783030	blastx	match_part	49135	49296	193	-	.	ID=scaffold80|size783030:hsp:91758:3.12.0.0;Parent=scaffold80|size783030:hit:46016:3.12.0.0;Target=jgi|Thaoce1|72800|rna4379 1 53 +;Gap=M162
scaffold80|size783030	blastx	match_part	48758	48892	128	-	.	ID=scaffold80|size783030:hsp:91759:3.12.0.0;Parent=scaffold80|size783030:hit:46016:3.12.0.0;Target=jgi|Thaoce1|72800|rna4379 73 119 +;Gap=M135
scaffold80|size783030	blastx	match_part	47409	48722	1545	-	.	ID=scaffold80|size783030:hsp:91760:3.12.0.0;Parent=scaffold80|size783030:hit:46016:3.12.0.0;Target=jgi|Thaoce1|72800|rna4379 102 482 +;Gap=M1314
scaffold80|size783030	blastx	match_part	46685	47320	446	-	.	ID=scaffold80|size783030:hsp:91761:3.12.0.0;Parent=scaffold80|size783030:hit:46016:3.12.0.0;Target=jgi|Thaoce1|72800|rna4379 483 626 +;Gap=M636
scaffold80|size783030	blastx	match_part	46467	46631	244	-	.	ID=scaffold80|size783030:hsp:91762:3.12.0.0;Parent=scaffold80|size783030:hit:46016:3.12.0.0;Target=jgi|Thaoce1|72800|rna4379 600 654 +;Gap=M165
scaffold80|size783030	blastx	protein_match	46467	48113	202	-	.	ID=scaffold80|size783030:hit:46017:3.12.0.0;Name=jgi|Fracy1|277191|estExt_fgenesh2_pm.C_210070;score=202
scaffold80|size783030	blastx	match_part	47409	48113	881	-	.	ID=scaffold80|size783030:hsp:91763:3.12.0.0;Parent=scaffold80|size783030:hit:46017:3.12.0.0;Target=jgi|Fracy1|277191|estExt_fgenesh2_pm.C_210070 1 209 +;Gap=M705
scaffold80|size783030	blastx	match_part	46718	47320	384	-	.	ID=scaffold80|size783030:hsp:91764:3.12.0.0;Parent=scaffold80|size783030:hit:46017:3.12.0.0;Target=jgi|Fracy1|277191|estExt_fgenesh2_pm.C_210070 210 328 +;Gap=M603
scaffold80|size783030	blastx	match_part	46467	46631	202	-	.	ID=scaffold80|size783030:hsp:91765:3.12.0.0;Parent=scaffold80|size783030:hit:46017:3.12.0.0;Target=jgi|Fracy1|277191|estExt_fgenesh2_pm.C_210070 328 382 +;Gap=M165
scaffold80|size783030	blastx	protein_match	48270	48440	184	-	.	ID=scaffold80|size783030:hit:46018:3.12.0.0;Name=jgi|Fracy1|202511|e_gw1.76.138.1;score=184
scaffold80|size783030	blastx	match_part	48270	48440	184	-	.	ID=scaffold80|size783030:hsp:91766:3.12.0.0;Parent=scaffold80|size783030:hit:46018:3.12.0.0;Target=jgi|Fracy1|202511|e_gw1.76.138.1 1 56 +;Gap=M171
scaffold80|size783030	blastx	protein_match	46467	49344	209	-	.	ID=scaffold80|size783030:hit:46019:3.12.0.0;Name=jgi|Phatr2|17427|estExt_gwp_gw1.C_chr_10338;score=209
scaffold80|size783030	blastx	match_part	49132	49344	185	-	.	ID=scaffold80|size783030:hsp:91767:3.12.0.0;Parent=scaffold80|size783030:hit:46019:3.12.0.0;Target=jgi|Phatr2|17427|estExt_gwp_gw1.C_chr_10338 21 87 +;Gap=M213
scaffold80|size783030	blastx	match_part	48987	49055	72	-	.	ID=scaffold80|size783030:hsp:91768:3.12.0.0;Parent=scaffold80|size783030:hit:46019:3.12.0.0;Target=jgi|Phatr2|17427|estExt_gwp_gw1.C_chr_10338 86 107 +;Gap=M69
scaffold80|size783030	blastx	match_part	48797	48892	105	-	.	ID=scaffold80|size783030:hsp:91769:3.12.0.0;Parent=scaffold80|size783030:hit:46019:3.12.0.0;Target=jgi|Phatr2|17427|estExt_gwp_gw1.C_chr_10338 107 138 +;Gap=M96
scaffold80|size783030	blastx	match_part	47409	48722	1396	-	.	ID=scaffold80|size783030:hsp:91770:3.12.0.0;Parent=scaffold80|size783030:hit:46019:3.12.0.0;Target=jgi|Phatr2|17427|estExt_gwp_gw1.C_chr_10338 136 522 +;Gap=M1314
scaffold80|size783030	blastx	match_part	46718	47320	397	-	.	ID=scaffold80|size783030:hsp:91771:3.12.0.0;Parent=scaffold80|size783030:hit:46019:3.12.0.0;Target=jgi|Phatr2|17427|estExt_gwp_gw1.C_chr_10338 523 641 +;Gap=M603
scaffold80|size783030	blastx	match_part	46467	46631	209	-	.	ID=scaffold80|size783030:hsp:91772:3.12.0.0;Parent=scaffold80|size783030:hit:46019:3.12.0.0;Target=jgi|Phatr2|17427|estExt_gwp_gw1.C_chr_10338 641 695 +;Gap=M165
scaffold80|size783030	blastx	protein_match	46467	48104	244	-	.	ID=scaffold80|size783030:hit:46020:3.12.0.0;Name=jgi|Thaps3|26523|estExt_Genewise1.C_chr_10095;score=244
scaffold80|size783030	blastx	match_part	47409	48104	915	-	.	ID=scaffold80|size783030:hsp:91773:3.12.0.0;Parent=scaffold80|size783030:hit:46020:3.12.0.0;Target=jgi|Thaps3|26523|estExt_Genewise1.C_chr_10095 2 207 +;Gap=M696
scaffold80|size783030	blastx	match_part	46718	47320	438	-	.	ID=scaffold80|size783030:hsp:91774:3.12.0.0;Parent=scaffold80|size783030:hit:46020:3.12.0.0;Target=jgi|Thaps3|26523|estExt_Genewise1.C_chr_10095 208 325 +;Gap=M603
scaffold80|size783030	blastx	match_part	46467	46631	244	-	.	ID=scaffold80|size783030:hsp:91775:3.12.0.0;Parent=scaffold80|size783030:hit:46020:3.12.0.0;Target=jgi|Thaps3|26523|estExt_Genewise1.C_chr_10095 325 379 +;Gap=M165
scaffold80|size783030	blastx	protein_match	81333	81509	149	+	.	ID=scaffold80|size783030:hit:46021:3.12.0.0;Name=jgi|Thaoce1|93376|rna23479;score=149
scaffold80|size783030	blastx	match_part	81333	81509	149	+	.	ID=scaffold80|size783030:hsp:91776:3.12.0.0;Parent=scaffold80|size783030:hit:46021:3.12.0.0;Target=jgi|Thaoce1|93376|rna23479 33 89 +;Gap=M177
scaffold80|size783030	blastx	protein_match	81195	82227	366	+	.	ID=scaffold80|size783030:hit:46022:3.12.0.0;Name=jgi|Thaoce1|82118|rna14948;score=366
scaffold80|size783030	blastx	match_part	81195	81596	366	+	.	ID=scaffold80|size783030:hsp:91777:3.12.0.0;Parent=scaffold80|size783030:hit:46022:3.12.0.0;Target=jgi|Thaoce1|82118|rna14948 8 139 +;Gap=M402
scaffold80|size783030	blastx	match_part	81755	82018	107	+	.	ID=scaffold80|size783030:hsp:91778:3.12.0.0;Parent=scaffold80|size783030:hit:46022:3.12.0.0;Target=jgi|Thaoce1|82118|rna14948 188 287 +;Gap=M264
scaffold80|size783030	blastx	match_part	82024	82227	123	+	.	ID=scaffold80|size783030:hsp:91779:3.12.0.0;Parent=scaffold80|size783030:hit:46022:3.12.0.0;Target=jgi|Thaoce1|82118|rna14948 290 356 +;Gap=M204
scaffold80|size783030	blastx	protein_match	81195	82227	362	+	.	ID=scaffold80|size783030:hit:46023:3.12.0.0;Name=jgi|Thaoce1|100813|rna16457;score=362
scaffold80|size783030	blastx	match_part	81195	81629	362	+	.	ID=scaffold80|size783030:hsp:91780:3.12.0.0;Parent=scaffold80|size783030:hit:46023:3.12.0.0;Target=jgi|Thaoce1|100813|rna16457 62 204 +;Gap=M435
scaffold80|size783030	blastx	match_part	81596	82012	85	+	.	ID=scaffold80|size783030:hsp:91781:3.12.0.0;Parent=scaffold80|size783030:hit:46023:3.12.0.0;Target=jgi|Thaoce1|100813|rna16457 192 339 +;Gap=M417
scaffold80|size783030	blastx	match_part	82021	82227	90	+	.	ID=scaffold80|size783030:hsp:91782:3.12.0.0;Parent=scaffold80|size783030:hit:46023:3.12.0.0;Target=jgi|Thaoce1|100813|rna16457 343 410 +;Gap=M207
scaffold80|size783030	blastx	protein_match	87196	87453	168	+	.	ID=scaffold80|size783030:hit:46024:3.12.0.0;Name=jgi|Fracy1|167665|estExt_Genewise1.C_30264;score=168
scaffold80|size783030	blastx	match_part	87196	87453	168	+	.	ID=scaffold80|size783030:hsp:91783:3.12.0.0;Parent=scaffold80|size783030:hit:46024:3.12.0.0;Target=jgi|Fracy1|167665|estExt_Genewise1.C_30264 44 127 +;Gap=M258
scaffold80|size783030	blastx	protein_match	87196	87453	161	+	.	ID=scaffold80|size783030:hit:46025:3.12.0.0;Name=jgi|Phatr2|22525|estExt_gwp_gw1.C_chr_180044;score=161
scaffold80|size783030	blastx	match_part	87196	87453	161	+	.	ID=scaffold80|size783030:hsp:91784:3.12.0.0;Parent=scaffold80|size783030:hit:46025:3.12.0.0;Target=jgi|Phatr2|22525|estExt_gwp_gw1.C_chr_180044 44 127 +;Gap=M258
scaffold80|size783030	blastx	protein_match	87196	87453	168	+	.	ID=scaffold80|size783030:hit:46026:3.12.0.0;Name=jgi|Fracy1|167665|estExt_Genewise1.C_30264;score=168
scaffold80|size783030	blastx	match_part	87196	87453	168	+	.	ID=scaffold80|size783030:hsp:91785:3.12.0.0;Parent=scaffold80|size783030:hit:46026:3.12.0.0;Target=jgi|Fracy1|167665|estExt_Genewise1.C_30264 44 127 +;Gap=M258
scaffold80|size783030	blastx	protein_match	87214	87486	402	+	.	ID=scaffold80|size783030:hit:46027:3.12.0.0;Name=jgi|Thaps3|32525|e_gw1.3.723.1;score=402
scaffold80|size783030	blastx	match_part	87214	87486	402	+	.	ID=scaffold80|size783030:hsp:91786:3.12.0.0;Parent=scaffold80|size783030:hit:46027:3.12.0.0;Target=jgi|Thaps3|32525|e_gw1.3.723.1 1 91 +;Gap=M273
scaffold80|size783030	blastx	protein_match	87196	87453	166	+	.	ID=scaffold80|size783030:hit:46028:3.12.0.0;Name=jgi|Thaoce1|97126|rna30360;score=166
scaffold80|size783030	blastx	match_part	87196	87453	166	+	.	ID=scaffold80|size783030:hsp:91787:3.12.0.0;Parent=scaffold80|size783030:hit:46028:3.12.0.0;Target=jgi|Thaoce1|97126|rna30360 44 127 +;Gap=M258
scaffold80|size783030	blastx	protein_match	87184	87507	234	+	.	ID=scaffold80|size783030:hit:46029:3.12.0.0;Name=jgi|Fracy1|208836|estExt_Genewise1Plus.C_70430;score=234
scaffold80|size783030	blastx	match_part	87184	87507	234	+	.	ID=scaffold80|size783030:hsp:91788:3.12.0.0;Parent=scaffold80|size783030:hit:46029:3.12.0.0;Target=jgi|Fracy1|208836|estExt_Genewise1Plus.C_70430 36 145 +;Gap=M324
scaffold80|size783030	blastx	protein_match	87196	87453	168	+	.	ID=scaffold80|size783030:hit:46030:3.12.0.0;Name=jgi|Fracy1|167665|estExt_Genewise1.C_30264;score=168
scaffold80|size783030	blastx	match_part	87196	87453	168	+	.	ID=scaffold80|size783030:hsp:91789:3.12.0.0;Parent=scaffold80|size783030:hit:46030:3.12.0.0;Target=jgi|Fracy1|167665|estExt_Genewise1.C_30264 44 127 +;Gap=M258
scaffold80|size783030	blastx	protein_match	86872	87537	668	+	.	ID=scaffold80|size783030:hit:46031:3.12.0.0;Name=jgi|Thaoce1|82758|rna14391;score=668
scaffold80|size783030	blastx	match_part	86872	87537	668	+	.	ID=scaffold80|size783030:hsp:91790:3.12.0.0;Parent=scaffold80|size783030:hit:46031:3.12.0.0;Target=jgi|Thaoce1|82758|rna14391 1 218 +;Gap=M666
scaffold80|size783030	blastx	protein_match	87196	87507	255	+	.	ID=scaffold80|size783030:hit:46032:3.12.0.0;Name=jgi|Phatr2|30092|estExt_Genewise1.C_chr_200145;score=255
scaffold80|size783030	blastx	match_part	87196	87507	255	+	.	ID=scaffold80|size783030:hsp:91791:3.12.0.0;Parent=scaffold80|size783030:hit:46032:3.12.0.0;Target=jgi|Phatr2|30092|estExt_Genewise1.C_chr_200145 44 145 +;Gap=M312
scaffold80|size783030	blastx	protein_match	87196	87453	168	+	.	ID=scaffold80|size783030:hit:46033:3.12.0.0;Name=jgi|Fracy1|210723|estExt_Genewise1Plus.C_110651;score=168
scaffold80|size783030	blastx	match_part	87196	87453	168	+	.	ID=scaffold80|size783030:hsp:91792:3.12.0.0;Parent=scaffold80|size783030:hit:46033:3.12.0.0;Target=jgi|Fracy1|210723|estExt_Genewise1Plus.C_110651 44 127 +;Gap=M258
scaffold80|size783030	blastx	protein_match	87184	87507	234	+	.	ID=scaffold80|size783030:hit:46034:3.12.0.0;Name=jgi|Fracy1|208836|estExt_Genewise1Plus.C_70430;score=234
scaffold80|size783030	blastx	match_part	87184	87507	234	+	.	ID=scaffold80|size783030:hsp:91793:3.12.0.0;Parent=scaffold80|size783030:hit:46034:3.12.0.0;Target=jgi|Fracy1|208836|estExt_Genewise1Plus.C_70430 36 145 +;Gap=M324
scaffold80|size783030	blastx	protein_match	87196	87453	168	+	.	ID=scaffold80|size783030:hit:46035:3.12.0.0;Name=jgi|Thaps3|22432|estExt_fgenesh1_pg.C_chr_40748;score=168
scaffold80|size783030	blastx	match_part	87196	87453	168	+	.	ID=scaffold80|size783030:hsp:91794:3.12.0.0;Parent=scaffold80|size783030:hit:46035:3.12.0.0;Target=jgi|Thaps3|22432|estExt_fgenesh1_pg.C_chr_40748 44 127 +;Gap=M258
scaffold80|size783030	blastx	protein_match	87184	87507	234	+	.	ID=scaffold80|size783030:hit:46036:3.12.0.0;Name=jgi|Fracy1|272553|estExt_fgenesh2_kg.C_490032;score=234
scaffold80|size783030	blastx	match_part	87184	87507	234	+	.	ID=scaffold80|size783030:hsp:91795:3.12.0.0;Parent=scaffold80|size783030:hit:46036:3.12.0.0;Target=jgi|Fracy1|272553|estExt_fgenesh2_kg.C_490032 36 145 +;Gap=M324
scaffold80|size783030	blastx	protein_match	87184	87507	234	+	.	ID=scaffold80|size783030:hit:46037:3.12.0.0;Name=jgi|Fracy1|208836|estExt_Genewise1Plus.C_70430;score=234
scaffold80|size783030	blastx	match_part	87184	87507	234	+	.	ID=scaffold80|size783030:hsp:91796:3.12.0.0;Parent=scaffold80|size783030:hit:46037:3.12.0.0;Target=jgi|Fracy1|208836|estExt_Genewise1Plus.C_70430 36 145 +;Gap=M324
scaffold80|size783030	blastx	protein_match	87184	87507	234	+	.	ID=scaffold80|size783030:hit:46038:3.12.0.0;Name=jgi|Fracy1|272553|estExt_fgenesh2_kg.C_490032;score=234
scaffold80|size783030	blastx	match_part	87184	87507	234	+	.	ID=scaffold80|size783030:hsp:91797:3.12.0.0;Parent=scaffold80|size783030:hit:46038:3.12.0.0;Target=jgi|Fracy1|272553|estExt_fgenesh2_kg.C_490032 36 145 +;Gap=M324
scaffold80|size783030	protein2genome	protein_match	2439	3573	1097	-	.	ID=scaffold80|size783030:hit:46039:3.12.0.0;Name=jgi|Thaoce1|95953|rna2263;score=1097
scaffold80|size783030	protein2genome	match_part	3008	3573	1097	-	.	ID=scaffold80|size783030:hsp:91798:3.12.0.0;Parent=scaffold80|size783030:hit:46039:3.12.0.0;Target=jgi|Thaoce1|95953|rna2263 39 226 +;Gap=M566
scaffold80|size783030	protein2genome	match_part	2439	2925	1097	-	.	ID=scaffold80|size783030:hsp:91799:3.12.0.0;Parent=scaffold80|size783030:hit:46039:3.12.0.0;Target=jgi|Thaoce1|95953|rna2263 227 388 +;Gap=M487
scaffold80|size783030	protein2genome	protein_match	2472	3372	725	-	.	ID=scaffold80|size783030:hit:46040:3.12.0.0;Name=jgi|Fracy1|261511|estExt_fgenesh2_pg.C_70103;score=725
scaffold80|size783030	protein2genome	match_part	3008	3372	725	-	.	ID=scaffold80|size783030:hsp:91800:3.12.0.0;Parent=scaffold80|size783030:hit:46040:3.12.0.0;Target=jgi|Fracy1|261511|estExt_fgenesh2_pg.C_70103 126 248 +;Gap=M365
scaffold80|size783030	protein2genome	match_part	2472	2925	725	-	.	ID=scaffold80|size783030:hsp:91801:3.12.0.0;Parent=scaffold80|size783030:hit:46040:3.12.0.0;Target=jgi|Fracy1|261511|estExt_fgenesh2_pg.C_70103 249 399 +;Gap=M454
scaffold80|size783030	protein2genome	protein_match	2439	3282	834	-	.	ID=scaffold80|size783030:hit:46041:3.12.0.0;Name=jgi|Phatr2|48166|estExt_fgenesh1_pg.C_chr_160156;score=834
scaffold80|size783030	protein2genome	match_part	3008	3282	834	-	.	ID=scaffold80|size783030:hsp:91802:3.12.0.0;Parent=scaffold80|size783030:hit:46041:3.12.0.0;Target=jgi|Phatr2|48166|estExt_fgenesh1_pg.C_chr_160156 141 231 +;Gap=M275
scaffold80|size783030	protein2genome	match_part	2439	2925	834	-	.	ID=scaffold80|size783030:hsp:91803:3.12.0.0;Parent=scaffold80|size783030:hit:46041:3.12.0.0;Target=jgi|Phatr2|48166|estExt_fgenesh1_pg.C_chr_160156 232 393 +;Gap=M487
scaffold80|size783030	protein2genome	protein_match	2439	3360	1085	-	.	ID=scaffold80|size783030:hit:46042:3.12.0.0;Name=jgi|Thaps3|21948|estExt_fgenesh1_pg.C_chr_30759;score=1085
scaffold80|size783030	protein2genome	match_part	3008	3360	1085	-	.	ID=scaffold80|size783030:hsp:91804:3.12.0.0;Parent=scaffold80|size783030:hit:46042:3.12.0.0;Target=jgi|Thaps3|21948|estExt_fgenesh1_pg.C_chr_30759 117 231 +;Gap=M353
scaffold80|size783030	protein2genome	match_part	2439	2925	1085	-	.	ID=scaffold80|size783030:hsp:91805:3.12.0.0;Parent=scaffold80|size783030:hit:46042:3.12.0.0;Target=jgi|Thaps3|21948|estExt_fgenesh1_pg.C_chr_30759 232 393 +;Gap=M487
scaffold80|size783030	protein2genome	protein_match	9770	10653	690	-	.	ID=scaffold80|size783030:hit:46043:3.12.0.0;Name=jgi|Thaoce1|95954|rna2264;score=690
scaffold80|size783030	protein2genome	match_part	10411	10653	690	-	.	ID=scaffold80|size783030:hsp:91806:3.12.0.0;Parent=scaffold80|size783030:hit:46043:3.12.0.0;Target=jgi|Thaoce1|95954|rna2264 13 92 +;Gap=M243
scaffold80|size783030	protein2genome	match_part	10043	10320	690	-	.	ID=scaffold80|size783030:hsp:91807:3.12.0.0;Parent=scaffold80|size783030:hit:46043:3.12.0.0;Target=jgi|Thaoce1|95954|rna2264 93 184 +;Gap=M278
scaffold80|size783030	protein2genome	match_part	9770	9936	690	-	.	ID=scaffold80|size783030:hsp:91808:3.12.0.0;Parent=scaffold80|size783030:hit:46043:3.12.0.0;Target=jgi|Thaoce1|95954|rna2264 185 240 +;Gap=M167
scaffold80|size783030	protein2genome	protein_match	9773	10578	566	-	.	ID=scaffold80|size783030:hit:46044:3.12.0.0;Name=jgi|Phatr2|38623|fgenesh1_pg.C_chr_16000220;score=566
scaffold80|size783030	protein2genome	match_part	10411	10578	566	-	.	ID=scaffold80|size783030:hsp:91809:3.12.0.0;Parent=scaffold80|size783030:hit:46044:3.12.0.0;Target=jgi|Phatr2|38623|fgenesh1_pg.C_chr_16000220 75 130 +;Gap=M168
scaffold80|size783030	protein2genome	match_part	10043	10320	566	-	.	ID=scaffold80|size783030:hsp:91810:3.12.0.0;Parent=scaffold80|size783030:hit:46044:3.12.0.0;Target=jgi|Phatr2|38623|fgenesh1_pg.C_chr_16000220 131 224 +;Gap=M278
scaffold80|size783030	protein2genome	match_part	9773	9936	566	-	.	ID=scaffold80|size783030:hsp:91811:3.12.0.0;Parent=scaffold80|size783030:hit:46044:3.12.0.0;Target=jgi|Phatr2|38623|fgenesh1_pg.C_chr_16000220 225 279 +;Gap=M164
scaffold80|size783030	protein2genome	protein_match	26905	27759	682	-	.	ID=scaffold80|size783030:hit:46045:3.12.0.0;Name=jgi|Thaoce1|72950|rna438;score=682
scaffold80|size783030	protein2genome	match_part	27626	27759	682	-	.	ID=scaffold80|size783030:hsp:91812:3.12.0.0;Parent=scaffold80|size783030:hit:46045:3.12.0.0;Target=jgi|Thaoce1|72950|rna438 134 178 +;Gap=M134
scaffold80|size783030	protein2genome	match_part	27278	27495	682	-	.	ID=scaffold80|size783030:hsp:91813:3.12.0.0;Parent=scaffold80|size783030:hit:46045:3.12.0.0;Target=jgi|Thaoce1|72950|rna438 179 247 +;Gap=M218
scaffold80|size783030	protein2genome	match_part	26905	27220	682	-	.	ID=scaffold80|size783030:hsp:91814:3.12.0.0;Parent=scaffold80|size783030:hit:46045:3.12.0.0;Target=jgi|Thaoce1|72950|rna438 248 353 +;Gap=M316
scaffold80|size783030	protein2genome	protein_match	32339	32650	481	+	.	ID=scaffold80|size783030:hit:46046:3.12.0.0;Name=jgi|Phatr2|15977|e_gw1.22.175.1;score=481
scaffold80|size783030	protein2genome	match_part	32339	32650	481	+	.	ID=scaffold80|size783030:hsp:91815:3.12.0.0;Parent=scaffold80|size783030:hit:46046:3.12.0.0;Target=jgi|Phatr2|15977|e_gw1.22.175.1 2 105 +;Gap=M312
scaffold80|size783030	protein2genome	protein_match	32309	32638	372	+	.	ID=scaffold80|size783030:hit:46047:3.12.0.0;Name=jgi|Phatr2|15468|e_gw1.19.211.1;score=372
scaffold80|size783030	protein2genome	match_part	32309	32638	372	+	.	ID=scaffold80|size783030:hsp:91816:3.12.0.0;Parent=scaffold80|size783030:hit:46047:3.12.0.0;Target=jgi|Phatr2|15468|e_gw1.19.211.1 5 114 +;Gap=M330
scaffold80|size783030	protein2genome	protein_match	32351	32638	332	+	.	ID=scaffold80|size783030:hit:46048:3.12.0.0;Name=jgi|Fracy1|155070|gw1.81.57.1;score=332
scaffold80|size783030	protein2genome	match_part	32351	32638	332	+	.	ID=scaffold80|size783030:hsp:91817:3.12.0.0;Parent=scaffold80|size783030:hit:46048:3.12.0.0;Target=jgi|Fracy1|155070|gw1.81.57.1 1 96 +;Gap=M288
scaffold80|size783030	protein2genome	protein_match	32018	32644	758	+	.	ID=scaffold80|size783030:hit:46049:3.12.0.0;Name=jgi|Fracy1|180069|e_gw1.2.1480.1;score=758
scaffold80|size783030	protein2genome	match_part	32018	32644	758	+	.	ID=scaffold80|size783030:hsp:91818:3.12.0.0;Parent=scaffold80|size783030:hit:46049:3.12.0.0;Target=jgi|Fracy1|180069|e_gw1.2.1480.1 1 212 +;Gap=M627
scaffold80|size783030	protein2genome	protein_match	32351	32638	376	+	.	ID=scaffold80|size783030:hit:46050:3.12.0.0;Name=jgi|Thaps3|33340|e_gw1.4.697.1;score=376
scaffold80|size783030	protein2genome	match_part	32351	32638	376	+	.	ID=scaffold80|size783030:hsp:91819:3.12.0.0;Parent=scaffold80|size783030:hit:46050:3.12.0.0;Target=jgi|Thaps3|33340|e_gw1.4.697.1 1 96 +;Gap=M288
scaffold80|size783030	protein2genome	protein_match	32321	32638	413	+	.	ID=scaffold80|size783030:hit:46051:3.12.0.0;Name=jgi|Fracy1|199001|e_gw1.43.86.1;score=413
scaffold80|size783030	protein2genome	match_part	32321	32638	413	+	.	ID=scaffold80|size783030:hsp:91820:3.12.0.0;Parent=scaffold80|size783030:hit:46051:3.12.0.0;Target=jgi|Fracy1|199001|e_gw1.43.86.1 1 106 +;Gap=M318
scaffold80|size783030	protein2genome	protein_match	32351	32638	328	+	.	ID=scaffold80|size783030:hit:46052:3.12.0.0;Name=jgi|Fracy1|179710|e_gw1.1.1361.1;score=328
scaffold80|size783030	protein2genome	match_part	32351	32638	328	+	.	ID=scaffold80|size783030:hsp:91821:3.12.0.0;Parent=scaffold80|size783030:hit:46052:3.12.0.0;Target=jgi|Fracy1|179710|e_gw1.1.1361.1 1 96 +;Gap=M288
scaffold80|size783030	protein2genome	protein_match	32318	32638	248	+	.	ID=scaffold80|size783030:hit:46053:3.12.0.0;Name=jgi|Fracy1|154900|gw1.33.166.1;score=248
scaffold80|size783030	protein2genome	match_part	32318	32638	248	+	.	ID=scaffold80|size783030:hsp:91822:3.12.0.0;Parent=scaffold80|size783030:hit:46053:3.12.0.0;Target=jgi|Fracy1|154900|gw1.33.166.1 1 107 +;Gap=M321
scaffold80|size783030	protein2genome	protein_match	32015	32638	576	+	.	ID=scaffold80|size783030:hit:46054:3.12.0.0;Name=jgi|Thaoce1|92556|rna2552;score=576
scaffold80|size783030	protein2genome	match_part	32015	32638	576	+	.	ID=scaffold80|size783030:hsp:91823:3.12.0.0;Parent=scaffold80|size783030:hit:46054:3.12.0.0;Target=jgi|Thaoce1|92556|rna2552 173 381 +;Gap=M624
scaffold80|size783030	protein2genome	protein_match	32351	32638	473	+	.	ID=scaffold80|size783030:hit:46055:3.12.0.0;Name=jgi|Thaps3|20065|gw1.3.758.1;score=473
scaffold80|size783030	protein2genome	match_part	32351	32638	473	+	.	ID=scaffold80|size783030:hsp:91824:3.12.0.0;Parent=scaffold80|size783030:hit:46055:3.12.0.0;Target=jgi|Thaps3|20065|gw1.3.758.1 1 96 +;Gap=M288
scaffold80|size783030	protein2genome	protein_match	32321	32638	405	+	.	ID=scaffold80|size783030:hit:46056:3.12.0.0;Name=jgi|Phatr2|51933|phatr1_ua_kg.chr_8000009;score=405
scaffold80|size783030	protein2genome	match_part	32321	32638	405	+	.	ID=scaffold80|size783030:hsp:91825:3.12.0.0;Parent=scaffold80|size783030:hit:46056:3.12.0.0;Target=jgi|Phatr2|51933|phatr1_ua_kg.chr_8000009 1 106 +;Gap=M318
scaffold80|size783030	protein2genome	protein_match	32351	32638	365	+	.	ID=scaffold80|size783030:hit:46057:3.12.0.0;Name=jgi|Phatr2|8113|gw1.20.195.1;score=365
scaffold80|size783030	protein2genome	match_part	32351	32638	365	+	.	ID=scaffold80|size783030:hsp:91826:3.12.0.0;Parent=scaffold80|size783030:hit:46057:3.12.0.0;Target=jgi|Phatr2|8113|gw1.20.195.1 1 96 +;Gap=M288
scaffold80|size783030	protein2genome	protein_match	32321	32638	410	+	.	ID=scaffold80|size783030:hit:46058:3.12.0.0;Name=jgi|Thaps3|37198|e_gw1.13.237.1;score=410
scaffold80|size783030	protein2genome	match_part	32321	32638	410	+	.	ID=scaffold80|size783030:hsp:91827:3.12.0.0;Parent=scaffold80|size783030:hit:46058:3.12.0.0;Target=jgi|Thaps3|37198|e_gw1.13.237.1 1 106 +;Gap=M318
scaffold80|size783030	protein2genome	protein_match	32348	32638	233	+	.	ID=scaffold80|size783030:hit:46059:3.12.0.0;Name=jgi|Thaps3|261631|thaps1_ua_kg.chr_3000009;score=233
scaffold80|size783030	protein2genome	match_part	32348	32638	233	+	.	ID=scaffold80|size783030:hsp:91828:3.12.0.0;Parent=scaffold80|size783030:hit:46059:3.12.0.0;Target=jgi|Thaps3|261631|thaps1_ua_kg.chr_3000009 15 111 +;Gap=M291
scaffold80|size783030	protein2genome	protein_match	32348	32608	206	+	.	ID=scaffold80|size783030:hit:46060:3.12.0.0;Name=jgi|Thaps3|33193|e_gw1.3.756.1;score=206
scaffold80|size783030	protein2genome	match_part	32348	32608	206	+	.	ID=scaffold80|size783030:hsp:91829:3.12.0.0;Parent=scaffold80|size783030:hit:46060:3.12.0.0;Target=jgi|Thaps3|33193|e_gw1.3.756.1 11 97 +;Gap=M261
scaffold80|size783030	protein2genome	protein_match	32018	32644	758	+	.	ID=scaffold80|size783030:hit:46061:3.12.0.0;Name=jgi|Fracy1|204529|e_gw1.132.9.1;score=758
scaffold80|size783030	protein2genome	match_part	32018	32644	758	+	.	ID=scaffold80|size783030:hsp:91830:3.12.0.0;Parent=scaffold80|size783030:hit:46061:3.12.0.0;Target=jgi|Fracy1|204529|e_gw1.132.9.1 1 212 +;Gap=M627
scaffold80|size783030	protein2genome	protein_match	32351	32638	314	+	.	ID=scaffold80|size783030:hit:46062:3.12.0.0;Name=jgi|Thaps3|33407|e_gw1.4.698.1;score=314
scaffold80|size783030	protein2genome	match_part	32351	32638	314	+	.	ID=scaffold80|size783030:hsp:91831:3.12.0.0;Parent=scaffold80|size783030:hit:46062:3.12.0.0;Target=jgi|Thaps3|33407|e_gw1.4.698.1 1 96 +;Gap=M288
scaffold80|size783030	protein2genome	protein_match	32303	32638	252	+	.	ID=scaffold80|size783030:hit:46063:3.12.0.0;Name=jgi|Thaoce1|73262|rna31457;score=252
scaffold80|size783030	protein2genome	match_part	32303	32638	252	+	.	ID=scaffold80|size783030:hsp:91832:3.12.0.0;Parent=scaffold80|size783030:hit:46063:3.12.0.0;Target=jgi|Thaoce1|73262|rna31457 72 183 +;Gap=M336
scaffold80|size783030	protein2genome	protein_match	33604	35686	1877	-	.	ID=scaffold80|size783030:hit:46064:3.12.0.0;Name=jgi|Fracy1|187830|e_gw1.8.258.1;score=1877
scaffold80|size783030	protein2genome	match_part	35181	35686	1877	-	.	ID=scaffold80|size783030:hsp:91833:3.12.0.0;Parent=scaffold80|size783030:hit:46064:3.12.0.0;Target=jgi|Fracy1|187830|e_gw1.8.258.1 360 525 +;Gap=M506
scaffold80|size783030	protein2genome	match_part	34869	35102	1877	-	.	ID=scaffold80|size783030:hsp:91834:3.12.0.0;Parent=scaffold80|size783030:hit:46064:3.12.0.0;Target=jgi|Fracy1|187830|e_gw1.8.258.1 526 602 +;Gap=M234
scaffold80|size783030	protein2genome	match_part	34642	34744	1877	-	.	ID=scaffold80|size783030:hsp:91835:3.12.0.0;Parent=scaffold80|size783030:hit:46064:3.12.0.0;Target=jgi|Fracy1|187830|e_gw1.8.258.1 603 637 +;Gap=M103
scaffold80|size783030	protein2genome	match_part	34523	34570	1877	-	.	ID=scaffold80|size783030:hsp:91836:3.12.0.0;Parent=scaffold80|size783030:hit:46064:3.12.0.0;Target=jgi|Fracy1|187830|e_gw1.8.258.1 638 653 +;Gap=M48
scaffold80|size783030	protein2genome	match_part	34199	34449	1877	-	.	ID=scaffold80|size783030:hsp:91837:3.12.0.0;Parent=scaffold80|size783030:hit:46064:3.12.0.0;Target=jgi|Fracy1|187830|e_gw1.8.258.1 654 736 +;Gap=M251
scaffold80|size783030	protein2genome	match_part	33604	34111	1877	-	.	ID=scaffold80|size783030:hsp:91838:3.12.0.0;Parent=scaffold80|size783030:hit:46064:3.12.0.0;Target=jgi|Fracy1|187830|e_gw1.8.258.1 737 907 +;Gap=M508
scaffold80|size783030	protein2genome	protein_match	33694	35683	1252	-	.	ID=scaffold80|size783030:hit:46065:3.12.0.0;Name=jgi|Phatr2|51136|estExt_fgenesh1_pm.C_chr_170007;score=1252
scaffold80|size783030	protein2genome	match_part	35169	35683	1252	-	.	ID=scaffold80|size783030:hsp:91839:3.12.0.0;Parent=scaffold80|size783030:hit:46065:3.12.0.0;Target=jgi|Phatr2|51136|estExt_fgenesh1_pm.C_chr_170007 321 487 +;Gap=M515
scaffold80|size783030	protein2genome	match_part	34869	35102	1252	-	.	ID=scaffold80|size783030:hsp:91840:3.12.0.0;Parent=scaffold80|size783030:hit:46065:3.12.0.0;Target=jgi|Phatr2|51136|estExt_fgenesh1_pm.C_chr_170007 488 564 +;Gap=M234
scaffold80|size783030	protein2genome	match_part	34642	34744	1252	-	.	ID=scaffold80|size783030:hsp:91841:3.12.0.0;Parent=scaffold80|size783030:hit:46065:3.12.0.0;Target=jgi|Phatr2|51136|estExt_fgenesh1_pm.C_chr_170007 565 599 +;Gap=M103
scaffold80|size783030	protein2genome	match_part	34523	34570	1252	-	.	ID=scaffold80|size783030:hsp:91842:3.12.0.0;Parent=scaffold80|size783030:hit:46065:3.12.0.0;Target=jgi|Phatr2|51136|estExt_fgenesh1_pm.C_chr_170007 600 615 +;Gap=M48
scaffold80|size783030	protein2genome	match_part	34199	34449	1252	-	.	ID=scaffold80|size783030:hsp:91843:3.12.0.0;Parent=scaffold80|size783030:hit:46065:3.12.0.0;Target=jgi|Phatr2|51136|estExt_fgenesh1_pm.C_chr_170007 616 698 +;Gap=M251
scaffold80|size783030	protein2genome	match_part	33694	34111	1252	-	.	ID=scaffold80|size783030:hsp:91844:3.12.0.0;Parent=scaffold80|size783030:hit:46065:3.12.0.0;Target=jgi|Phatr2|51136|estExt_fgenesh1_pm.C_chr_170007 699 839 +;Gap=M418
scaffold80|size783030	protein2genome	protein_match	33694	35665	1265	-	.	ID=scaffold80|size783030:hit:46066:3.12.0.0;Name=jgi|Fracy1|166717|estExt_Genewise1.C_11760;score=1265
scaffold80|size783030	protein2genome	match_part	35169	35665	1265	-	.	ID=scaffold80|size783030:hsp:91845:3.12.0.0;Parent=scaffold80|size783030:hit:46066:3.12.0.0;Target=jgi|Fracy1|166717|estExt_Genewise1.C_11760 332 492 +;Gap=M497
scaffold80|size783030	protein2genome	match_part	34869	35102	1265	-	.	ID=scaffold80|size783030:hsp:91846:3.12.0.0;Parent=scaffold80|size783030:hit:46066:3.12.0.0;Target=jgi|Fracy1|166717|estExt_Genewise1.C_11760 493 569 +;Gap=M234
scaffold80|size783030	protein2genome	match_part	34642	34744	1265	-	.	ID=scaffold80|size783030:hsp:91847:3.12.0.0;Parent=scaffold80|size783030:hit:46066:3.12.0.0;Target=jgi|Fracy1|166717|estExt_Genewise1.C_11760 570 604 +;Gap=M103
scaffold80|size783030	protein2genome	match_part	34523	34570	1265	-	.	ID=scaffold80|size783030:hsp:91848:3.12.0.0;Parent=scaffold80|size783030:hit:46066:3.12.0.0;Target=jgi|Fracy1|166717|estExt_Genewise1.C_11760 605 620 +;Gap=M48
scaffold80|size783030	protein2genome	match_part	34199	34449	1265	-	.	ID=scaffold80|size783030:hsp:91849:3.12.0.0;Parent=scaffold80|size783030:hit:46066:3.12.0.0;Target=jgi|Fracy1|166717|estExt_Genewise1.C_11760 621 703 +;Gap=M251
scaffold80|size783030	protein2genome	match_part	33694	34111	1265	-	.	ID=scaffold80|size783030:hsp:91850:3.12.0.0;Parent=scaffold80|size783030:hit:46066:3.12.0.0;Target=jgi|Fracy1|166717|estExt_Genewise1.C_11760 704 843 +;Gap=M418
scaffold80|size783030	protein2genome	protein_match	33604	35995	2567	-	.	ID=scaffold80|size783030:hit:46067:3.12.0.0;Name=jgi|Thaoce1|87014|rna30575;score=2567
scaffold80|size783030	protein2genome	match_part	35181	35995	2567	-	.	ID=scaffold80|size783030:hsp:91851:3.12.0.0;Parent=scaffold80|size783030:hit:46067:3.12.0.0;Target=jgi|Thaoce1|87014|rna30575 289 563 +;Gap=M815
scaffold80|size783030	protein2genome	match_part	34869	35102	2567	-	.	ID=scaffold80|size783030:hsp:91852:3.12.0.0;Parent=scaffold80|size783030:hit:46067:3.12.0.0;Target=jgi|Thaoce1|87014|rna30575 564 641 +;Gap=M234
scaffold80|size783030	protein2genome	match_part	34642	34744	2567	-	.	ID=scaffold80|size783030:hsp:91853:3.12.0.0;Parent=scaffold80|size783030:hit:46067:3.12.0.0;Target=jgi|Thaoce1|87014|rna30575 642 676 +;Gap=M103
scaffold80|size783030	protein2genome	match_part	34523	34570	2567	-	.	ID=scaffold80|size783030:hsp:91854:3.12.0.0;Parent=scaffold80|size783030:hit:46067:3.12.0.0;Target=jgi|Thaoce1|87014|rna30575 677 692 +;Gap=M48
scaffold80|size783030	protein2genome	match_part	34199	34449	2567	-	.	ID=scaffold80|size783030:hsp:91855:3.12.0.0;Parent=scaffold80|size783030:hit:46067:3.12.0.0;Target=jgi|Thaoce1|87014|rna30575 693 775 +;Gap=M251
scaffold80|size783030	protein2genome	match_part	33604	34111	2567	-	.	ID=scaffold80|size783030:hsp:91856:3.12.0.0;Parent=scaffold80|size783030:hit:46067:3.12.0.0;Target=jgi|Thaoce1|87014|rna30575 776 945 +;Gap=M508
scaffold80|size783030	protein2genome	protein_match	33694	34074	252	-	.	ID=scaffold80|size783030:hit:46068:3.12.0.0;Name=jgi|Thaoce1|82454|rna256;score=252
scaffold80|size783030	protein2genome	match_part	33694	34074	252	-	.	ID=scaffold80|size783030:hsp:91857:3.12.0.0;Parent=scaffold80|size783030:hit:46068:3.12.0.0;Target=jgi|Thaoce1|82454|rna256 1 126 +;Gap=M381
scaffold80|size783030	protein2genome	protein_match	33604	35689	2408	-	.	ID=scaffold80|size783030:hit:46069:3.12.0.0;Name=jgi|Thaps3|268546|estExt_thaps1_ua_kg.C_chr_30296;score=2408
scaffold80|size783030	protein2genome	match_part	35181	35689	2408	-	.	ID=scaffold80|size783030:hsp:91858:3.12.0.0;Parent=scaffold80|size783030:hit:46069:3.12.0.0;Target=jgi|Thaps3|268546|estExt_thaps1_ua_kg.C_chr_30296 333 501 +;Gap=M509
scaffold80|size783030	protein2genome	match_part	34869	35102	2408	-	.	ID=scaffold80|size783030:hsp:91859:3.12.0.0;Parent=scaffold80|size783030:hit:46069:3.12.0.0;Target=jgi|Thaps3|268546|estExt_thaps1_ua_kg.C_chr_30296 502 579 +;Gap=M234
scaffold80|size783030	protein2genome	match_part	34642	34744	2408	-	.	ID=scaffold80|size783030:hsp:91860:3.12.0.0;Parent=scaffold80|size783030:hit:46069:3.12.0.0;Target=jgi|Thaps3|268546|estExt_thaps1_ua_kg.C_chr_30296 580 614 +;Gap=M103
scaffold80|size783030	protein2genome	match_part	34523	34570	2408	-	.	ID=scaffold80|size783030:hsp:91861:3.12.0.0;Parent=scaffold80|size783030:hit:46069:3.12.0.0;Target=jgi|Thaps3|268546|estExt_thaps1_ua_kg.C_chr_30296 615 630 +;Gap=M48
scaffold80|size783030	protein2genome	match_part	34199	34449	2408	-	.	ID=scaffold80|size783030:hsp:91862:3.12.0.0;Parent=scaffold80|size783030:hit:46069:3.12.0.0;Target=jgi|Thaps3|268546|estExt_thaps1_ua_kg.C_chr_30296 631 713 +;Gap=M251
scaffold80|size783030	protein2genome	match_part	33604	34111	2408	-	.	ID=scaffold80|size783030:hsp:91863:3.12.0.0;Parent=scaffold80|size783030:hit:46069:3.12.0.0;Target=jgi|Thaps3|268546|estExt_thaps1_ua_kg.C_chr_30296 714 883 +;Gap=M508
scaffold80|size783030	protein2genome	protein_match	35981	36232	220	-	.	ID=scaffold80|size783030:hit:46070:3.12.0.0;Name=jgi|Fracy1|165342|gw1.71.81.1;score=220
scaffold80|size783030	protein2genome	match_part	35981	36232	220	-	.	ID=scaffold80|size783030:hsp:91864:3.12.0.0;Parent=scaffold80|size783030:hit:46070:3.12.0.0;Target=jgi|Fracy1|165342|gw1.71.81.1 1 82 +;Gap=M252
scaffold80|size783030	protein2genome	protein_match	33604	35695	1933	-	.	ID=scaffold80|size783030:hit:46071:3.12.0.0;Name=jgi|Phatr2|27976|estExt_Genewise1.C_chr_100146;score=1933
scaffold80|size783030	protein2genome	match_part	35181	35695	1933	-	.	ID=scaffold80|size783030:hsp:91865:3.12.0.0;Parent=scaffold80|size783030:hit:46071:3.12.0.0;Target=jgi|Phatr2|27976|estExt_Genewise1.C_chr_100146 460 628 +;Gap=M515
scaffold80|size783030	protein2genome	match_part	34869	35102	1933	-	.	ID=scaffold80|size783030:hsp:91866:3.12.0.0;Parent=scaffold80|size783030:hit:46071:3.12.0.0;Target=jgi|Phatr2|27976|estExt_Genewise1.C_chr_100146 629 705 +;Gap=M234
scaffold80|size783030	protein2genome	match_part	34642	34744	1933	-	.	ID=scaffold80|size783030:hsp:91867:3.12.0.0;Parent=scaffold80|size783030:hit:46071:3.12.0.0;Target=jgi|Phatr2|27976|estExt_Genewise1.C_chr_100146 706 740 +;Gap=M103
scaffold80|size783030	protein2genome	match_part	34523	34570	1933	-	.	ID=scaffold80|size783030:hsp:91868:3.12.0.0;Parent=scaffold80|size783030:hit:46071:3.12.0.0;Target=jgi|Phatr2|27976|estExt_Genewise1.C_chr_100146 741 756 +;Gap=M48
scaffold80|size783030	protein2genome	match_part	34199	34449	1933	-	.	ID=scaffold80|size783030:hsp:91869:3.12.0.0;Parent=scaffold80|size783030:hit:46071:3.12.0.0;Target=jgi|Phatr2|27976|estExt_Genewise1.C_chr_100146 757 839 +;Gap=M251
scaffold80|size783030	protein2genome	match_part	33604	34111	1933	-	.	ID=scaffold80|size783030:hsp:91870:3.12.0.0;Parent=scaffold80|size783030:hit:46071:3.12.0.0;Target=jgi|Phatr2|27976|estExt_Genewise1.C_chr_100146 840 1009 +;Gap=M508
scaffold80|size783030	protein2genome	protein_match	33694	35743	1176	-	.	ID=scaffold80|size783030:hit:46072:3.12.0.0;Name=jgi|Thaps3|34543|e_gw1.5.29.1;score=1176
scaffold80|size783030	protein2genome	match_part	35169	35743	1176	-	.	ID=scaffold80|size783030:hsp:91871:3.12.0.0;Parent=scaffold80|size783030:hit:46072:3.12.0.0;Target=jgi|Thaps3|34543|e_gw1.5.29.1 302 490 +;Gap=M575
scaffold80|size783030	protein2genome	match_part	34869	35102	1176	-	.	ID=scaffold80|size783030:hsp:91872:3.12.0.0;Parent=scaffold80|size783030:hit:46072:3.12.0.0;Target=jgi|Thaps3|34543|e_gw1.5.29.1 491 567 +;Gap=M234
scaffold80|size783030	protein2genome	match_part	34642	34744	1176	-	.	ID=scaffold80|size783030:hsp:91873:3.12.0.0;Parent=scaffold80|size783030:hit:46072:3.12.0.0;Target=jgi|Thaps3|34543|e_gw1.5.29.1 568 602 +;Gap=M103
scaffold80|size783030	protein2genome	match_part	34199	34497	1176	-	.	ID=scaffold80|size783030:hsp:91874:3.12.0.0;Parent=scaffold80|size783030:hit:46072:3.12.0.0;Target=jgi|Thaps3|34543|e_gw1.5.29.1 603 701 +;Gap=M299
scaffold80|size783030	protein2genome	match_part	33694	34111	1176	-	.	ID=scaffold80|size783030:hsp:91875:3.12.0.0;Parent=scaffold80|size783030:hit:46072:3.12.0.0;Target=jgi|Thaps3|34543|e_gw1.5.29.1 702 843 +;Gap=M418
scaffold80|size783030	protein2genome	protein_match	33604	35686	1664	-	.	ID=scaffold80|size783030:hit:46073:3.12.0.0;Name=jgi|Fracy1|229638|fgenesh2_pm.37_%2523_12;score=1664
scaffold80|size783030	protein2genome	match_part	35181	35686	1664	-	.	ID=scaffold80|size783030:hsp:91876:3.12.0.0;Parent=scaffold80|size783030:hit:46073:3.12.0.0;Target=jgi|Fracy1|229638|fgenesh2_pm.37_%252523_12 464 629 +;Gap=M506
scaffold80|size783030	protein2genome	match_part	34869	35102	1664	-	.	ID=scaffold80|size783030:hsp:91877:3.12.0.0;Parent=scaffold80|size783030:hit:46073:3.12.0.0;Target=jgi|Fracy1|229638|fgenesh2_pm.37_%252523_12 630 706 +;Gap=M234
scaffold80|size783030	protein2genome	match_part	34642	34744	1664	-	.	ID=scaffold80|size783030:hsp:91878:3.12.0.0;Parent=scaffold80|size783030:hit:46073:3.12.0.0;Target=jgi|Fracy1|229638|fgenesh2_pm.37_%252523_12 707 741 +;Gap=M103
scaffold80|size783030	protein2genome	match_part	34523	34570	1664	-	.	ID=scaffold80|size783030:hsp:91879:3.12.0.0;Parent=scaffold80|size783030:hit:46073:3.12.0.0;Target=jgi|Fracy1|229638|fgenesh2_pm.37_%252523_12 742 757 +;Gap=M48
scaffold80|size783030	protein2genome	match_part	34199	34449	1664	-	.	ID=scaffold80|size783030:hsp:91880:3.12.0.0;Parent=scaffold80|size783030:hit:46073:3.12.0.0;Target=jgi|Fracy1|229638|fgenesh2_pm.37_%252523_12 758 840 +;Gap=M251
scaffold80|size783030	protein2genome	match_part	34009	34111	1664	-	.	ID=scaffold80|size783030:hsp:91881:3.12.0.0;Parent=scaffold80|size783030:hit:46073:3.12.0.0;Target=jgi|Fracy1|229638|fgenesh2_pm.37_%252523_12 841 875 +;Gap=M103
scaffold80|size783030	protein2genome	match_part	33604	33840	1664	-	.	ID=scaffold80|size783030:hsp:91882:3.12.0.0;Parent=scaffold80|size783030:hit:46073:3.12.0.0;Target=jgi|Fracy1|229638|fgenesh2_pm.37_%252523_12 876 955 +;Gap=M237
scaffold80|size783030	protein2genome	protein_match	45060	46061	556	+	.	ID=scaffold80|size783030:hit:46074:3.12.0.0;Name=jgi|Thaoce1|82295|rna32423;score=556
scaffold80|size783030	protein2genome	match_part	45060	45698	556	+	.	ID=scaffold80|size783030:hsp:91883:3.12.0.0;Parent=scaffold80|size783030:hit:46074:3.12.0.0;Target=jgi|Thaoce1|82295|rna32423 1 208 +;Gap=M639
scaffold80|size783030	protein2genome	match_part	45744	46061	556	+	.	ID=scaffold80|size783030:hsp:91884:3.12.0.0;Parent=scaffold80|size783030:hit:46074:3.12.0.0;Target=jgi|Thaoce1|82295|rna32423 209 317 +;Gap=M318
scaffold80|size783030	protein2genome	protein_match	48270	49347	797	-	.	ID=scaffold80|size783030:hit:46075:3.12.0.0;Name=jgi|Fracy1|212164|estExt_Genewise1Plus.C_230162;score=797
scaffold80|size783030	protein2genome	match_part	49132	49347	797	-	.	ID=scaffold80|size783030:hsp:91885:3.12.0.0;Parent=scaffold80|size783030:hit:46075:3.12.0.0;Target=jgi|Fracy1|212164|estExt_Genewise1Plus.C_230162 16 86 +;Gap=M216
scaffold80|size783030	protein2genome	match_part	48985	49049	797	-	.	ID=scaffold80|size783030:hsp:91886:3.12.0.0;Parent=scaffold80|size783030:hit:46075:3.12.0.0;Target=jgi|Fracy1|212164|estExt_Genewise1Plus.C_230162 87 106 +;Gap=M65
scaffold80|size783030	protein2genome	match_part	48796	48887	797	-	.	ID=scaffold80|size783030:hsp:91887:3.12.0.0;Parent=scaffold80|size783030:hit:46075:3.12.0.0;Target=jgi|Fracy1|212164|estExt_Genewise1Plus.C_230162 107 137 +;Gap=M92
scaffold80|size783030	protein2genome	match_part	48270	48712	797	-	.	ID=scaffold80|size783030:hsp:91888:3.12.0.0;Parent=scaffold80|size783030:hit:46075:3.12.0.0;Target=jgi|Fracy1|212164|estExt_Genewise1Plus.C_230162 138 282 +;Gap=M443
scaffold80|size783030	protein2genome	protein_match	46467	48113	1501	-	.	ID=scaffold80|size783030:hit:46076:3.12.0.0;Name=jgi|Fracy1|277191|estExt_fgenesh2_pm.C_210070;score=1501
scaffold80|size783030	protein2genome	match_part	47849	48113	1501	-	.	ID=scaffold80|size783030:hsp:91889:3.12.0.0;Parent=scaffold80|size783030:hit:46076:3.12.0.0;Target=jgi|Fracy1|277191|estExt_fgenesh2_pm.C_210070 1 88 +;Gap=M265
scaffold80|size783030	protein2genome	match_part	47409	47770	1501	-	.	ID=scaffold80|size783030:hsp:91890:3.12.0.0;Parent=scaffold80|size783030:hit:46076:3.12.0.0;Target=jgi|Fracy1|277191|estExt_fgenesh2_pm.C_210070 89 209 +;Gap=M362
scaffold80|size783030	protein2genome	match_part	47246	47320	1501	-	.	ID=scaffold80|size783030:hsp:91891:3.12.0.0;Parent=scaffold80|size783030:hit:46076:3.12.0.0;Target=jgi|Fracy1|277191|estExt_fgenesh2_pm.C_210070 210 234 +;Gap=M75
scaffold80|size783030	protein2genome	match_part	46993	47161	1501	-	.	ID=scaffold80|size783030:hsp:91892:3.12.0.0;Parent=scaffold80|size783030:hit:46076:3.12.0.0;Target=jgi|Fracy1|277191|estExt_fgenesh2_pm.C_210070 235 291 +;Gap=M169
scaffold80|size783030	protein2genome	match_part	46846	46923	1501	-	.	ID=scaffold80|size783030:hsp:91893:3.12.0.0;Parent=scaffold80|size783030:hit:46076:3.12.0.0;Target=jgi|Fracy1|277191|estExt_fgenesh2_pm.C_210070 292 317 +;Gap=M78
scaffold80|size783030	protein2genome	match_part	46720	46749	1501	-	.	ID=scaffold80|size783030:hsp:91894:3.12.0.0;Parent=scaffold80|size783030:hit:46076:3.12.0.0;Target=jgi|Fracy1|277191|estExt_fgenesh2_pm.C_210070 318 327 +;Gap=M30
scaffold80|size783030	protein2genome	match_part	46467	46630	1501	-	.	ID=scaffold80|size783030:hsp:91895:3.12.0.0;Parent=scaffold80|size783030:hit:46076:3.12.0.0;Target=jgi|Fracy1|277191|estExt_fgenesh2_pm.C_210070 328 382 +;Gap=M164
scaffold80|size783030	protein2genome	protein_match	46467	49278	2714	-	.	ID=scaffold80|size783030:hit:46077:3.12.0.0;Name=jgi|Thaps3|268548|estExt_thaps1_ua_kg.C_chr_30298;score=2714
scaffold80|size783030	protein2genome	match_part	49132	49278	2714	-	.	ID=scaffold80|size783030:hsp:91896:3.12.0.0;Parent=scaffold80|size783030:hit:46077:3.12.0.0;Target=jgi|Thaps3|268548|estExt_thaps1_ua_kg.C_chr_30298 29 77 +;Gap=M147
scaffold80|size783030	protein2genome	match_part	49013	49049	2714	-	.	ID=scaffold80|size783030:hsp:91897:3.12.0.0;Parent=scaffold80|size783030:hit:46077:3.12.0.0;Target=jgi|Thaps3|268548|estExt_thaps1_ua_kg.C_chr_30298 78 89 +;Gap=M37
scaffold80|size783030	protein2genome	match_part	48796	48867	2714	-	.	ID=scaffold80|size783030:hsp:91898:3.12.0.0;Parent=scaffold80|size783030:hit:46077:3.12.0.0;Target=jgi|Thaps3|268548|estExt_thaps1_ua_kg.C_chr_30298 90 113 +;Gap=M72
scaffold80|size783030	protein2genome	match_part	48269	48712	2714	-	.	ID=scaffold80|size783030:hsp:91899:3.12.0.0;Parent=scaffold80|size783030:hit:46077:3.12.0.0;Target=jgi|Thaps3|268548|estExt_thaps1_ua_kg.C_chr_30298 114 259 +;Gap=M444
scaffold80|size783030	protein2genome	match_part	47849	48184	2714	-	.	ID=scaffold80|size783030:hsp:91900:3.12.0.0;Parent=scaffold80|size783030:hit:46077:3.12.0.0;Target=jgi|Thaps3|268548|estExt_thaps1_ua_kg.C_chr_30298 260 371 +;Gap=M336
scaffold80|size783030	protein2genome	match_part	47409	47770	2714	-	.	ID=scaffold80|size783030:hsp:91901:3.12.0.0;Parent=scaffold80|size783030:hit:46077:3.12.0.0;Target=jgi|Thaps3|268548|estExt_thaps1_ua_kg.C_chr_30298 372 492 +;Gap=M362
scaffold80|size783030	protein2genome	match_part	47246	47320	2714	-	.	ID=scaffold80|size783030:hsp:91902:3.12.0.0;Parent=scaffold80|size783030:hit:46077:3.12.0.0;Target=jgi|Thaps3|268548|estExt_thaps1_ua_kg.C_chr_30298 493 517 +;Gap=M75
scaffold80|size783030	protein2genome	match_part	46993	47161	2714	-	.	ID=scaffold80|size783030:hsp:91903:3.12.0.0;Parent=scaffold80|size783030:hit:46077:3.12.0.0;Target=jgi|Thaps3|268548|estExt_thaps1_ua_kg.C_chr_30298 518 573 +;Gap=M169
scaffold80|size783030	protein2genome	match_part	46846	46923	2714	-	.	ID=scaffold80|size783030:hsp:91904:3.12.0.0;Parent=scaffold80|size783030:hit:46077:3.12.0.0;Target=jgi|Thaps3|268548|estExt_thaps1_ua_kg.C_chr_30298 574 599 +;Gap=M78
scaffold80|size783030	protein2genome	match_part	46720	46749	2714	-	.	ID=scaffold80|size783030:hsp:91905:3.12.0.0;Parent=scaffold80|size783030:hit:46077:3.12.0.0;Target=jgi|Thaps3|268548|estExt_thaps1_ua_kg.C_chr_30298 600 609 +;Gap=M30
scaffold80|size783030	protein2genome	match_part	46467	46630	2714	-	.	ID=scaffold80|size783030:hsp:91906:3.12.0.0;Parent=scaffold80|size783030:hit:46077:3.12.0.0;Target=jgi|Thaps3|268548|estExt_thaps1_ua_kg.C_chr_30298 610 664 +;Gap=M164
scaffold80|size783030	protein2genome	protein_match	46467	48113	1499	-	.	ID=scaffold80|size783030:hit:46078:3.12.0.0;Name=jgi|Fracy1|176287|estExt_Genewise1.C_650131;score=1499
scaffold80|size783030	protein2genome	match_part	47849	48113	1499	-	.	ID=scaffold80|size783030:hsp:91907:3.12.0.0;Parent=scaffold80|size783030:hit:46078:3.12.0.0;Target=jgi|Fracy1|176287|estExt_Genewise1.C_650131 1 88 +;Gap=M265
scaffold80|size783030	protein2genome	match_part	47409	47770	1499	-	.	ID=scaffold80|size783030:hsp:91908:3.12.0.0;Parent=scaffold80|size783030:hit:46078:3.12.0.0;Target=jgi|Fracy1|176287|estExt_Genewise1.C_650131 89 209 +;Gap=M362
scaffold80|size783030	protein2genome	match_part	47246	47320	1499	-	.	ID=scaffold80|size783030:hsp:91909:3.12.0.0;Parent=scaffold80|size783030:hit:46078:3.12.0.0;Target=jgi|Fracy1|176287|estExt_Genewise1.C_650131 210 234 +;Gap=M75
scaffold80|size783030	protein2genome	match_part	46993	47161	1499	-	.	ID=scaffold80|size783030:hsp:91910:3.12.0.0;Parent=scaffold80|size783030:hit:46078:3.12.0.0;Target=jgi|Fracy1|176287|estExt_Genewise1.C_650131 235 291 +;Gap=M169
scaffold80|size783030	protein2genome	match_part	46846	46923	1499	-	.	ID=scaffold80|size783030:hsp:91911:3.12.0.0;Parent=scaffold80|size783030:hit:46078:3.12.0.0;Target=jgi|Fracy1|176287|estExt_Genewise1.C_650131 292 317 +;Gap=M78
scaffold80|size783030	protein2genome	match_part	46720	46749	1499	-	.	ID=scaffold80|size783030:hsp:91912:3.12.0.0;Parent=scaffold80|size783030:hit:46078:3.12.0.0;Target=jgi|Fracy1|176287|estExt_Genewise1.C_650131 318 327 +;Gap=M30
scaffold80|size783030	protein2genome	match_part	46467	46630	1499	-	.	ID=scaffold80|size783030:hsp:91913:3.12.0.0;Parent=scaffold80|size783030:hit:46078:3.12.0.0;Target=jgi|Fracy1|176287|estExt_Genewise1.C_650131 328 382 +;Gap=M164
scaffold80|size783030	protein2genome	protein_match	46467	49296	2573	-	.	ID=scaffold80|size783030:hit:46079:3.12.0.0;Name=jgi|Thaoce1|72800|rna4379;score=2573
scaffold80|size783030	protein2genome	match_part	49132	49296	2573	-	.	ID=scaffold80|size783030:hsp:91914:3.12.0.0;Parent=scaffold80|size783030:hit:46079:3.12.0.0;Target=jgi|Thaoce1|72800|rna4379 1 54 +;Gap=M165
scaffold80|size783030	protein2genome	match_part	48985	49049	2573	-	.	ID=scaffold80|size783030:hsp:91915:3.12.0.0;Parent=scaffold80|size783030:hit:46079:3.12.0.0;Target=jgi|Thaoce1|72800|rna4379 55 73 +;Gap=M65
scaffold80|size783030	protein2genome	match_part	48796	48887	2573	-	.	ID=scaffold80|size783030:hsp:91916:3.12.0.0;Parent=scaffold80|size783030:hit:46079:3.12.0.0;Target=jgi|Thaoce1|72800|rna4379 74 104 +;Gap=M92
scaffold80|size783030	protein2genome	match_part	48269	48712	2573	-	.	ID=scaffold80|size783030:hsp:91917:3.12.0.0;Parent=scaffold80|size783030:hit:46079:3.12.0.0;Target=jgi|Thaoce1|72800|rna4379 105 250 +;Gap=M444
scaffold80|size783030	protein2genome	match_part	47849	48184	2573	-	.	ID=scaffold80|size783030:hsp:91918:3.12.0.0;Parent=scaffold80|size783030:hit:46079:3.12.0.0;Target=jgi|Thaoce1|72800|rna4379 251 361 +;Gap=M336
scaffold80|size783030	protein2genome	match_part	47409	47770	2573	-	.	ID=scaffold80|size783030:hsp:91919:3.12.0.0;Parent=scaffold80|size783030:hit:46079:3.12.0.0;Target=jgi|Thaoce1|72800|rna4379 362 482 +;Gap=M362
scaffold80|size783030	protein2genome	match_part	47246	47320	2573	-	.	ID=scaffold80|size783030:hsp:91920:3.12.0.0;Parent=scaffold80|size783030:hit:46079:3.12.0.0;Target=jgi|Thaoce1|72800|rna4379 483 507 +;Gap=M75
scaffold80|size783030	protein2genome	match_part	46993	47161	2573	-	.	ID=scaffold80|size783030:hsp:91921:3.12.0.0;Parent=scaffold80|size783030:hit:46079:3.12.0.0;Target=jgi|Thaoce1|72800|rna4379 508 563 +;Gap=M169
scaffold80|size783030	protein2genome	match_part	46846	46923	2573	-	.	ID=scaffold80|size783030:hsp:91922:3.12.0.0;Parent=scaffold80|size783030:hit:46079:3.12.0.0;Target=jgi|Thaoce1|72800|rna4379 564 589 +;Gap=M78
scaffold80|size783030	protein2genome	match_part	46720	46749	2573	-	.	ID=scaffold80|size783030:hsp:91923:3.12.0.0;Parent=scaffold80|size783030:hit:46079:3.12.0.0;Target=jgi|Thaoce1|72800|rna4379 590 599 +;Gap=M30
scaffold80|size783030	protein2genome	match_part	46467	46630	2573	-	.	ID=scaffold80|size783030:hsp:91924:3.12.0.0;Parent=scaffold80|size783030:hit:46079:3.12.0.0;Target=jgi|Thaoce1|72800|rna4379 600 654 +;Gap=M164
scaffold80|size783030	protein2genome	protein_match	48270	48440	174	-	.	ID=scaffold80|size783030:hit:46080:3.12.0.0;Name=jgi|Fracy1|202511|e_gw1.76.138.1;score=174
scaffold80|size783030	protein2genome	match_part	48270	48440	174	-	.	ID=scaffold80|size783030:hsp:91925:3.12.0.0;Parent=scaffold80|size783030:hit:46080:3.12.0.0;Target=jgi|Fracy1|202511|e_gw1.76.138.1 1 56 +;Gap=M171
scaffold80|size783030	protein2genome	protein_match	46467	48722	2026	-	.	ID=scaffold80|size783030:hit:46081:3.12.0.0;Name=jgi|Phatr2|17427|estExt_gwp_gw1.C_chr_10338;score=2026
scaffold80|size783030	protein2genome	match_part	48269	48722	2026	-	.	ID=scaffold80|size783030:hsp:91926:3.12.0.0;Parent=scaffold80|size783030:hit:46081:3.12.0.0;Target=jgi|Phatr2|17427|estExt_gwp_gw1.C_chr_10338 136 287 +;Gap=M454
scaffold80|size783030	protein2genome	match_part	47849	48184	2026	-	.	ID=scaffold80|size783030:hsp:91927:3.12.0.0;Parent=scaffold80|size783030:hit:46081:3.12.0.0;Target=jgi|Phatr2|17427|estExt_gwp_gw1.C_chr_10338 288 401 +;Gap=M336
scaffold80|size783030	protein2genome	match_part	47409	47770	2026	-	.	ID=scaffold80|size783030:hsp:91928:3.12.0.0;Parent=scaffold80|size783030:hit:46081:3.12.0.0;Target=jgi|Phatr2|17427|estExt_gwp_gw1.C_chr_10338 402 522 +;Gap=M362
scaffold80|size783030	protein2genome	match_part	47246	47320	2026	-	.	ID=scaffold80|size783030:hsp:91929:3.12.0.0;Parent=scaffold80|size783030:hit:46081:3.12.0.0;Target=jgi|Phatr2|17427|estExt_gwp_gw1.C_chr_10338 523 547 +;Gap=M75
scaffold80|size783030	protein2genome	match_part	46993	47161	2026	-	.	ID=scaffold80|size783030:hsp:91930:3.12.0.0;Parent=scaffold80|size783030:hit:46081:3.12.0.0;Target=jgi|Phatr2|17427|estExt_gwp_gw1.C_chr_10338 548 604 +;Gap=M169
scaffold80|size783030	protein2genome	match_part	46846	46923	2026	-	.	ID=scaffold80|size783030:hsp:91931:3.12.0.0;Parent=scaffold80|size783030:hit:46081:3.12.0.0;Target=jgi|Phatr2|17427|estExt_gwp_gw1.C_chr_10338 605 630 +;Gap=M78
scaffold80|size783030	protein2genome	match_part	46720	46749	2026	-	.	ID=scaffold80|size783030:hsp:91932:3.12.0.0;Parent=scaffold80|size783030:hit:46081:3.12.0.0;Target=jgi|Phatr2|17427|estExt_gwp_gw1.C_chr_10338 631 640 +;Gap=M30
scaffold80|size783030	protein2genome	match_part	46467	46630	2026	-	.	ID=scaffold80|size783030:hsp:91933:3.12.0.0;Parent=scaffold80|size783030:hit:46081:3.12.0.0;Target=jgi|Phatr2|17427|estExt_gwp_gw1.C_chr_10338 641 695 +;Gap=M164
scaffold80|size783030	protein2genome	protein_match	46467	48104	1631	-	.	ID=scaffold80|size783030:hit:46082:3.12.0.0;Name=jgi|Thaps3|26523|estExt_Genewise1.C_chr_10095;score=1631
scaffold80|size783030	protein2genome	match_part	47849	48104	1631	-	.	ID=scaffold80|size783030:hsp:91934:3.12.0.0;Parent=scaffold80|size783030:hit:46082:3.12.0.0;Target=jgi|Thaps3|26523|estExt_Genewise1.C_chr_10095 2 86 +;Gap=M256
scaffold80|size783030	protein2genome	match_part	47409	47770	1631	-	.	ID=scaffold80|size783030:hsp:91935:3.12.0.0;Parent=scaffold80|size783030:hit:46082:3.12.0.0;Target=jgi|Thaps3|26523|estExt_Genewise1.C_chr_10095 87 207 +;Gap=M362
scaffold80|size783030	protein2genome	match_part	47246	47320	1631	-	.	ID=scaffold80|size783030:hsp:91936:3.12.0.0;Parent=scaffold80|size783030:hit:46082:3.12.0.0;Target=jgi|Thaps3|26523|estExt_Genewise1.C_chr_10095 208 232 +;Gap=M75
scaffold80|size783030	protein2genome	match_part	46993	47161	1631	-	.	ID=scaffold80|size783030:hsp:91937:3.12.0.0;Parent=scaffold80|size783030:hit:46082:3.12.0.0;Target=jgi|Thaps3|26523|estExt_Genewise1.C_chr_10095 233 288 +;Gap=M169
scaffold80|size783030	protein2genome	match_part	46846	46923	1631	-	.	ID=scaffold80|size783030:hsp:91938:3.12.0.0;Parent=scaffold80|size783030:hit:46082:3.12.0.0;Target=jgi|Thaps3|26523|estExt_Genewise1.C_chr_10095 289 314 +;Gap=M78
scaffold80|size783030	protein2genome	match_part	46720	46749	1631	-	.	ID=scaffold80|size783030:hsp:91939:3.12.0.0;Parent=scaffold80|size783030:hit:46082:3.12.0.0;Target=jgi|Thaps3|26523|estExt_Genewise1.C_chr_10095 315 324 +;Gap=M30
scaffold80|size783030	protein2genome	match_part	46467	46630	1631	-	.	ID=scaffold80|size783030:hsp:91940:3.12.0.0;Parent=scaffold80|size783030:hit:46082:3.12.0.0;Target=jgi|Thaps3|26523|estExt_Genewise1.C_chr_10095 325 379 +;Gap=M164
scaffold80|size783030	protein2genome	protein_match	87214	87486	405	+	.	ID=scaffold80|size783030:hit:46083:3.12.0.0;Name=jgi|Thaps3|32525|e_gw1.3.723.1;score=405
scaffold80|size783030	protein2genome	match_part	87214	87486	405	+	.	ID=scaffold80|size783030:hsp:91941:3.12.0.0;Parent=scaffold80|size783030:hit:46083:3.12.0.0;Target=jgi|Thaps3|32525|e_gw1.3.723.1 1 91 +;Gap=M273
scaffold80|size783030	protein2genome	protein_match	87166	87507	219	+	.	ID=scaffold80|size783030:hit:46084:3.12.0.0;Name=jgi|Fracy1|208836|estExt_Genewise1Plus.C_70430;score=219
scaffold80|size783030	protein2genome	match_part	87166	87507	219	+	.	ID=scaffold80|size783030:hsp:91942:3.12.0.0;Parent=scaffold80|size783030:hit:46084:3.12.0.0;Target=jgi|Fracy1|208836|estExt_Genewise1Plus.C_70430 34 145 +;Gap=M342
scaffold80|size783030	protein2genome	protein_match	86956	87537	556	+	.	ID=scaffold80|size783030:hit:46085:3.12.0.0;Name=jgi|Thaoce1|82758|rna14391;score=556
scaffold80|size783030	protein2genome	match_part	86956	87172	556	+	.	ID=scaffold80|size783030:hsp:91943:3.12.0.0;Parent=scaffold80|size783030:hit:46085:3.12.0.0;Target=jgi|Thaoce1|82758|rna14391 35 106 +;Gap=M217
scaffold80|size783030	protein2genome	match_part	87203	87537	556	+	.	ID=scaffold80|size783030:hsp:91944:3.12.0.0;Parent=scaffold80|size783030:hit:46085:3.12.0.0;Target=jgi|Thaoce1|82758|rna14391 107 218 +;Gap=M335
scaffold80|size783030	protein2genome	protein_match	87196	87507	243	+	.	ID=scaffold80|size783030:hit:46086:3.12.0.0;Name=jgi|Phatr2|30092|estExt_Genewise1.C_chr_200145;score=243
scaffold80|size783030	protein2genome	match_part	87196	87507	243	+	.	ID=scaffold80|size783030:hsp:91945:3.12.0.0;Parent=scaffold80|size783030:hit:46086:3.12.0.0;Target=jgi|Phatr2|30092|estExt_Genewise1.C_chr_200145 44 145 +;Gap=M312
scaffold80|size783030	protein2genome	protein_match	87166	87507	218	+	.	ID=scaffold80|size783030:hit:46087:3.12.0.0;Name=jgi|Fracy1|272553|estExt_fgenesh2_kg.C_490032;score=218
scaffold80|size783030	protein2genome	match_part	87166	87507	218	+	.	ID=scaffold80|size783030:hsp:91946:3.12.0.0;Parent=scaffold80|size783030:hit:46087:3.12.0.0;Target=jgi|Fracy1|272553|estExt_fgenesh2_kg.C_490032 34 145 +;Gap=M342
scaffold80|size783030	blastn	expressed_sequence_match	1984	2280	297	+	.	ID=scaffold80|size783030:hit:46088:3.12.0.0;Name=TRINITY_DN13305_c0_g1_i1;score=297
scaffold80|size783030	blastn	match_part	1984	2280	297	+	.	ID=scaffold80|size783030:hsp:91947:3.12.0.0;Parent=scaffold80|size783030:hit:46088:3.12.0.0;Target=TRINITY_DN13305_c0_g1_i1 1 297 +;Gap=M297
scaffold80|size783030	blastn	expressed_sequence_match	2863	3102	198	-	.	ID=scaffold80|size783030:hit:46089:3.12.0.0;Name=TRINITY_DN3595_c0_g1_i1;score=198
scaffold80|size783030	blastn	match_part	2863	3102	198	-	.	ID=scaffold80|size783030:hsp:91948:3.12.0.0;Parent=scaffold80|size783030:hit:46089:3.12.0.0;Target=TRINITY_DN3595_c0_g1_i1 2 241 +;Gap=M240
scaffold80|size783030	blastn	expressed_sequence_match	2296	3844	1513	-	.	ID=scaffold80|size783030:hit:46090:3.12.0.0;Name=TRINITY_DN16610_c0_g2_i1;score=1513
scaffold80|size783030	blastn	match_part	2296	3844	1513	-	.	ID=scaffold80|size783030:hsp:91949:3.12.0.0;Parent=scaffold80|size783030:hit:46090:3.12.0.0;Target=TRINITY_DN16610_c0_g2_i1 1 1549 +;Gap=M1549
scaffold80|size783030	blastn	expressed_sequence_match	2863	3102	222	-	.	ID=scaffold80|size783030:hit:46091:3.12.0.0;Name=TRINITY_DN3595_c0_g2_i1;score=222
scaffold80|size783030	blastn	match_part	2863	3102	222	-	.	ID=scaffold80|size783030:hsp:91950:3.12.0.0;Parent=scaffold80|size783030:hit:46091:3.12.0.0;Target=TRINITY_DN3595_c0_g2_i1 2 241 +;Gap=M240
scaffold80|size783030	blastn	expressed_sequence_match	2296	3844	821	-	.	ID=scaffold80|size783030:hit:46092:3.12.0.0;Name=TRINITY_DN16610_c0_g2_i2;score=821
scaffold80|size783030	blastn	match_part	3008	3844	821	-	.	ID=scaffold80|size783030:hsp:91951:3.12.0.0;Parent=scaffold80|size783030:hit:46092:3.12.0.0;Target=TRINITY_DN16610_c0_g2_i2 1 838 +;Gap=M837
scaffold80|size783030	blastn	match_part	2296	2928	603	-	.	ID=scaffold80|size783030:hsp:91952:3.12.0.0;Parent=scaffold80|size783030:hit:46092:3.12.0.0;Target=TRINITY_DN16610_c0_g2_i2 836 1468 +;Gap=M633
scaffold80|size783030	blastn	expressed_sequence_match	1871	3749	634	-	.	ID=scaffold80|size783030:hit:46093:3.12.0.0;Name=TRINITY_DN16610_c0_g2_i3;score=634
scaffold80|size783030	blastn	match_part	3008	3749	634	-	.	ID=scaffold80|size783030:hsp:91953:3.12.0.0;Parent=scaffold80|size783030:hit:46093:3.12.0.0;Target=TRINITY_DN16610_c0_g2_i3 89 830 +;Gap=M742
scaffold80|size783030	blastn	match_part	2198	2928	566	-	.	ID=scaffold80|size783030:hsp:91954:3.12.0.0;Parent=scaffold80|size783030:hit:46093:3.12.0.0;Target=TRINITY_DN16610_c0_g2_i3 828 1562 +;Gap=M731
scaffold80|size783030	blastn	match_part	1871	2025	119	-	.	ID=scaffold80|size783030:hsp:91955:3.12.0.0;Parent=scaffold80|size783030:hit:46093:3.12.0.0;Target=TRINITY_DN16610_c0_g2_i3 1684 1838 +;Gap=M155
scaffold80|size783030	blastn	expressed_sequence_match	9489	11037	31	-	.	ID=scaffold80|size783030:hit:46094:3.12.0.0;Name=TRINITY_DN16502_c1_g3_i7;score=31
scaffold80|size783030	blastn	match_part	11007	11037	31	-	.	ID=scaffold80|size783030:hsp:91956:3.12.0.0;Parent=scaffold80|size783030:hit:46094:3.12.0.0;Target=TRINITY_DN16502_c1_g3_i7 1 31 +;Gap=M31
scaffold80|size783030	blastn	match_part	10042	10964	812	-	.	ID=scaffold80|size783030:hsp:91957:3.12.0.0;Parent=scaffold80|size783030:hit:46094:3.12.0.0;Target=TRINITY_DN16502_c1_g3_i7 58 980 +;Gap=M923
scaffold80|size783030	blastn	match_part	9489	9937	397	-	.	ID=scaffold80|size783030:hsp:91958:3.12.0.0;Parent=scaffold80|size783030:hit:46094:3.12.0.0;Target=TRINITY_DN16502_c1_g3_i7 979 1428 +;Gap=M449
scaffold80|size783030	blastn	expressed_sequence_match	9488	10890	1185	-	.	ID=scaffold80|size783030:hit:46095:3.12.0.0;Name=TRINITY_DN16502_c1_g3_i8;score=1185
scaffold80|size783030	blastn	match_part	9488	10890	1185	-	.	ID=scaffold80|size783030:hsp:91959:3.12.0.0;Parent=scaffold80|size783030:hit:46095:3.12.0.0;Target=TRINITY_DN16502_c1_g3_i8 90 1491 +;Gap=M1403
scaffold80|size783030	blastn	expressed_sequence_match	9488	10890	426	-	.	ID=scaffold80|size783030:hit:46096:3.12.0.0;Name=TRINITY_DN16502_c1_g3_i1;score=426
scaffold80|size783030	blastn	match_part	10411	10890	426	-	.	ID=scaffold80|size783030:hsp:91960:3.12.0.0;Parent=scaffold80|size783030:hit:46096:3.12.0.0;Target=TRINITY_DN16502_c1_g3_i1 90 569 +;Gap=M480
scaffold80|size783030	blastn	match_part	9488	10320	669	-	.	ID=scaffold80|size783030:hsp:91961:3.12.0.0;Parent=scaffold80|size783030:hit:46096:3.12.0.0;Target=TRINITY_DN16502_c1_g3_i1 570 1401 +;Gap=M833
scaffold80|size783030	blastn	expressed_sequence_match	9488	10958	48	-	.	ID=scaffold80|size783030:hit:46097:3.12.0.0;Name=TRINITY_DN8408_c0_g3_i1;score=48
scaffold80|size783030	blastn	match_part	10899	10958	48	-	.	ID=scaffold80|size783030:hsp:91962:3.12.0.0;Parent=scaffold80|size783030:hit:46097:3.12.0.0;Target=TRINITY_DN8408_c0_g3_i1 1 60 +;Gap=M60
scaffold80|size783030	blastn	match_part	10411	10890	462	-	.	ID=scaffold80|size783030:hsp:91963:3.12.0.0;Parent=scaffold80|size783030:hit:46097:3.12.0.0;Target=TRINITY_DN8408_c0_g3_i1 82 561 +;Gap=M480
scaffold80|size783030	blastn	match_part	10042	10320	268	-	.	ID=scaffold80|size783030:hsp:91964:3.12.0.0;Parent=scaffold80|size783030:hit:46097:3.12.0.0;Target=TRINITY_DN8408_c0_g3_i1 562 839 +;Gap=M279
scaffold80|size783030	blastn	match_part	9488	9937	397	-	.	ID=scaffold80|size783030:hsp:91965:3.12.0.0;Parent=scaffold80|size783030:hit:46097:3.12.0.0;Target=TRINITY_DN8408_c0_g3_i1 838 1286 +;Gap=M450
scaffold80|size783030	blastn	expressed_sequence_match	9488	10958	48	-	.	ID=scaffold80|size783030:hit:46098:3.12.0.0;Name=TRINITY_DN8408_c0_g3_i3;score=48
scaffold80|size783030	blastn	match_part	10899	10958	48	-	.	ID=scaffold80|size783030:hsp:91966:3.12.0.0;Parent=scaffold80|size783030:hit:46098:3.12.0.0;Target=TRINITY_DN8408_c0_g3_i3 1 60 +;Gap=M60
scaffold80|size783030	blastn	match_part	10411	10890	462	-	.	ID=scaffold80|size783030:hsp:91967:3.12.0.0;Parent=scaffold80|size783030:hit:46098:3.12.0.0;Target=TRINITY_DN8408_c0_g3_i3 82 561 +;Gap=M480
scaffold80|size783030	blastn	match_part	9488	10320	769	-	.	ID=scaffold80|size783030:hsp:91968:3.12.0.0;Parent=scaffold80|size783030:hit:46098:3.12.0.0;Target=TRINITY_DN8408_c0_g3_i3 562 1392 +;Gap=M833
scaffold80|size783030	blastn	expressed_sequence_match	9809	11037	31	-	.	ID=scaffold80|size783030:hit:46099:3.12.0.0;Name=TRINITY_DN16502_c1_g3_i2;score=31
scaffold80|size783030	blastn	match_part	11007	11037	31	-	.	ID=scaffold80|size783030:hsp:91969:3.12.0.0;Parent=scaffold80|size783030:hit:46099:3.12.0.0;Target=TRINITY_DN16502_c1_g3_i2 1 31 +;Gap=M31
scaffold80|size783030	blastn	match_part	10411	10964	472	-	.	ID=scaffold80|size783030:hsp:91970:3.12.0.0;Parent=scaffold80|size783030:hit:46099:3.12.0.0;Target=TRINITY_DN16502_c1_g3_i2 58 612 +;Gap=M554
scaffold80|size783030	blastn	match_part	10042	10320	268	-	.	ID=scaffold80|size783030:hsp:91971:3.12.0.0;Parent=scaffold80|size783030:hit:46099:3.12.0.0;Target=TRINITY_DN16502_c1_g3_i2 613 890 +;Gap=M279
scaffold80|size783030	blastn	match_part	9809	9937	129	-	.	ID=scaffold80|size783030:hsp:91972:3.12.0.0;Parent=scaffold80|size783030:hit:46099:3.12.0.0;Target=TRINITY_DN16502_c1_g3_i2 889 1017 +;Gap=M129
scaffold80|size783030	blastn	expressed_sequence_match	9489	11037	31	-	.	ID=scaffold80|size783030:hit:46100:3.12.0.0;Name=TRINITY_DN16502_c1_g3_i3;score=31
scaffold80|size783030	blastn	match_part	11007	11037	31	-	.	ID=scaffold80|size783030:hsp:91973:3.12.0.0;Parent=scaffold80|size783030:hit:46100:3.12.0.0;Target=TRINITY_DN16502_c1_g3_i3 1 31 +;Gap=M31
scaffold80|size783030	blastn	match_part	9489	10964	1313	-	.	ID=scaffold80|size783030:hsp:91974:3.12.0.0;Parent=scaffold80|size783030:hit:46100:3.12.0.0;Target=TRINITY_DN16502_c1_g3_i3 58 1534 +;Gap=M1476
scaffold80|size783030	blastn	expressed_sequence_match	9489	11037	31	-	.	ID=scaffold80|size783030:hit:46101:3.12.0.0;Name=TRINITY_DN16502_c1_g3_i4;score=31
scaffold80|size783030	blastn	match_part	11007	11037	31	-	.	ID=scaffold80|size783030:hsp:91975:3.12.0.0;Parent=scaffold80|size783030:hit:46101:3.12.0.0;Target=TRINITY_DN16502_c1_g3_i4 1 31 +;Gap=M31
scaffold80|size783030	blastn	match_part	10411	10964	472	-	.	ID=scaffold80|size783030:hsp:91976:3.12.0.0;Parent=scaffold80|size783030:hit:46101:3.12.0.0;Target=TRINITY_DN16502_c1_g3_i4 58 612 +;Gap=M554
scaffold80|size783030	blastn	match_part	9489	10320	769	-	.	ID=scaffold80|size783030:hsp:91977:3.12.0.0;Parent=scaffold80|size783030:hit:46101:3.12.0.0;Target=TRINITY_DN16502_c1_g3_i4 613 1444 +;Gap=M832
scaffold80|size783030	blastn	expressed_sequence_match	9488	10890	426	-	.	ID=scaffold80|size783030:hit:46102:3.12.0.0;Name=TRINITY_DN16502_c1_g3_i5;score=426
scaffold80|size783030	blastn	match_part	10411	10890	426	-	.	ID=scaffold80|size783030:hsp:91978:3.12.0.0;Parent=scaffold80|size783030:hit:46102:3.12.0.0;Target=TRINITY_DN16502_c1_g3_i5 90 569 +;Gap=M480
scaffold80|size783030	blastn	match_part	10042	10320	226	-	.	ID=scaffold80|size783030:hsp:91979:3.12.0.0;Parent=scaffold80|size783030:hit:46102:3.12.0.0;Target=TRINITY_DN16502_c1_g3_i5 570 847 +;Gap=M279
scaffold80|size783030	blastn	match_part	9488	9931	351	-	.	ID=scaffold80|size783030:hsp:91980:3.12.0.0;Parent=scaffold80|size783030:hit:46102:3.12.0.0;Target=TRINITY_DN16502_c1_g3_i5 852 1295 +;Gap=M444
scaffold80|size783030	blastn	expressed_sequence_match	9488	10890	742	-	.	ID=scaffold80|size783030:hit:46103:3.12.0.0;Name=TRINITY_DN16502_c1_g3_i6;score=742
scaffold80|size783030	blastn	match_part	10042	10890	742	-	.	ID=scaffold80|size783030:hsp:91981:3.12.0.0;Parent=scaffold80|size783030:hit:46103:3.12.0.0;Target=TRINITY_DN16502_c1_g3_i6 90 937 +;Gap=M849
scaffold80|size783030	blastn	match_part	9488	9931	351	-	.	ID=scaffold80|size783030:hsp:91982:3.12.0.0;Parent=scaffold80|size783030:hit:46103:3.12.0.0;Target=TRINITY_DN16502_c1_g3_i6 942 1385 +;Gap=M444
scaffold80|size783030	blastn	expressed_sequence_match	25890	28126	510	-	.	ID=scaffold80|size783030:hit:46104:3.12.0.0;Name=TRINITY_DN16556_c0_g1_i1;score=510
scaffold80|size783030	blastn	match_part	27595	28126	510	-	.	ID=scaffold80|size783030:hsp:91983:3.12.0.0;Parent=scaffold80|size783030:hit:46104:3.12.0.0;Target=TRINITY_DN16556_c0_g1_i1 56 588 +;Gap=M532
scaffold80|size783030	blastn	match_part	25890	27495	1588	-	.	ID=scaffold80|size783030:hsp:91984:3.12.0.0;Parent=scaffold80|size783030:hit:46104:3.12.0.0;Target=TRINITY_DN16556_c0_g1_i1 588 2193 +;Gap=M1606
scaffold80|size783030	blastn	expressed_sequence_match	25890	28126	2137	-	.	ID=scaffold80|size783030:hit:46105:3.12.0.0;Name=TRINITY_DN16556_c0_g1_i2;score=2137
scaffold80|size783030	blastn	match_part	25890	28126	2137	-	.	ID=scaffold80|size783030:hsp:91985:3.12.0.0;Parent=scaffold80|size783030:hit:46105:3.12.0.0;Target=TRINITY_DN16556_c0_g1_i2 56 2296 +;Gap=M2237
scaffold80|size783030	blastn	expressed_sequence_match	25955	28120	2054	-	.	ID=scaffold80|size783030:hit:46106:3.12.0.0;Name=TRINITY_DN7896_c0_g1_i1;score=2054
scaffold80|size783030	blastn	match_part	25955	28120	2054	-	.	ID=scaffold80|size783030:hsp:91986:3.12.0.0;Parent=scaffold80|size783030:hit:46106:3.12.0.0;Target=TRINITY_DN7896_c0_g1_i1 250 2419 +;Gap=M2166
scaffold80|size783030	blastn	expressed_sequence_match	25955	28120	486	-	.	ID=scaffold80|size783030:hit:46107:3.12.0.0;Name=TRINITY_DN7896_c0_g1_i2;score=486
scaffold80|size783030	blastn	match_part	27595	28120	486	-	.	ID=scaffold80|size783030:hsp:91987:3.12.0.0;Parent=scaffold80|size783030:hit:46107:3.12.0.0;Target=TRINITY_DN7896_c0_g1_i2 250 776 +;Gap=M526
scaffold80|size783030	blastn	match_part	25955	27495	1517	-	.	ID=scaffold80|size783030:hsp:91988:3.12.0.0;Parent=scaffold80|size783030:hit:46107:3.12.0.0;Target=TRINITY_DN7896_c0_g1_i2 776 2316 +;Gap=M1541
scaffold80|size783030	blastn	expressed_sequence_match	29813	30769	696	-	.	ID=scaffold80|size783030:hit:46108:3.12.0.0;Name=TRINITY_DN3906_c0_g1_i1;score=696
scaffold80|size783030	blastn	match_part	30014	30769	696	-	.	ID=scaffold80|size783030:hsp:91989:3.12.0.0;Parent=scaffold80|size783030:hit:46108:3.12.0.0;Target=TRINITY_DN3906_c0_g1_i1 1 756 +;Gap=M756
scaffold80|size783030	blastn	match_part	29813	29936	118	-	.	ID=scaffold80|size783030:hsp:91990:3.12.0.0;Parent=scaffold80|size783030:hit:46108:3.12.0.0;Target=TRINITY_DN3906_c0_g1_i1 755 878 +;Gap=M124
scaffold80|size783030	blastn	expressed_sequence_match	33502	37205	2026	-	.	ID=scaffold80|size783030:hit:46109:3.12.0.0;Name=TRINITY_DN12477_c0_g1_i5;score=2026
scaffold80|size783030	blastn	match_part	35180	37205	2026	-	.	ID=scaffold80|size783030:hsp:91991:3.12.0.0;Parent=scaffold80|size783030:hit:46109:3.12.0.0;Target=TRINITY_DN12477_c0_g1_i5 1 2026 +;Gap=M2026
scaffold80|size783030	blastn	match_part	34869	35102	234	-	.	ID=scaffold80|size783030:hsp:91992:3.12.0.0;Parent=scaffold80|size783030:hit:46109:3.12.0.0;Target=TRINITY_DN12477_c0_g1_i5 2026 2259 +;Gap=M234
scaffold80|size783030	blastn	match_part	34641	34745	105	-	.	ID=scaffold80|size783030:hsp:91993:3.12.0.0;Parent=scaffold80|size783030:hit:46109:3.12.0.0;Target=TRINITY_DN12477_c0_g1_i5 2259 2363 +;Gap=M105
scaffold80|size783030	blastn	match_part	33502	34573	1066	-	.	ID=scaffold80|size783030:hsp:91994:3.12.0.0;Parent=scaffold80|size783030:hit:46109:3.12.0.0;Target=TRINITY_DN12477_c0_g1_i5 2360 3431 +;Gap=M1072
scaffold80|size783030	blastn	expressed_sequence_match	30981	33263	217	+	.	ID=scaffold80|size783030:hit:46110:3.12.0.0;Name=TRINITY_DN13439_c0_g1_i7;score=217
scaffold80|size783030	blastn	match_part	30981	31203	217	+	.	ID=scaffold80|size783030:hsp:91995:3.12.0.0;Parent=scaffold80|size783030:hit:46110:3.12.0.0;Target=TRINITY_DN13439_c0_g1_i7 1 223 +;Gap=M223
scaffold80|size783030	blastn	match_part	31280	31335	56	+	.	ID=scaffold80|size783030:hsp:91996:3.12.0.0;Parent=scaffold80|size783030:hit:46110:3.12.0.0;Target=TRINITY_DN13439_c0_g1_i7 224 279 +;Gap=M56
scaffold80|size783030	blastn	match_part	31452	32637	1186	+	.	ID=scaffold80|size783030:hsp:91997:3.12.0.0;Parent=scaffold80|size783030:hit:46110:3.12.0.0;Target=TRINITY_DN13439_c0_g1_i7 278 1463 +;Gap=M1186
scaffold80|size783030	blastn	match_part	32726	33263	532	+	.	ID=scaffold80|size783030:hsp:91998:3.12.0.0;Parent=scaffold80|size783030:hit:46110:3.12.0.0;Target=TRINITY_DN13439_c0_g1_i7 1462 1999 +;Gap=M538
scaffold80|size783030	blastn	expressed_sequence_match	33502	37205	2026	-	.	ID=scaffold80|size783030:hit:46111:3.12.0.0;Name=TRINITY_DN12477_c0_g1_i6;score=2026
scaffold80|size783030	blastn	match_part	35180	37205	2026	-	.	ID=scaffold80|size783030:hsp:91999:3.12.0.0;Parent=scaffold80|size783030:hit:46111:3.12.0.0;Target=TRINITY_DN12477_c0_g1_i6 1 2026 +;Gap=M2026
scaffold80|size783030	blastn	match_part	34641	35102	462	-	.	ID=scaffold80|size783030:hsp:92000:3.12.0.0;Parent=scaffold80|size783030:hit:46111:3.12.0.0;Target=TRINITY_DN12477_c0_g1_i6 2026 2487 +;Gap=M462
scaffold80|size783030	blastn	match_part	33502	34573	1066	-	.	ID=scaffold80|size783030:hsp:92001:3.12.0.0;Parent=scaffold80|size783030:hit:46111:3.12.0.0;Target=TRINITY_DN12477_c0_g1_i6 2484 3555 +;Gap=M1072
scaffold80|size783030	blastn	expressed_sequence_match	30981	33263	182	+	.	ID=scaffold80|size783030:hit:46112:3.12.0.0;Name=TRINITY_DN13439_c0_g1_i8;score=182
scaffold80|size783030	blastn	match_part	30981	31168	182	+	.	ID=scaffold80|size783030:hsp:92002:3.12.0.0;Parent=scaffold80|size783030:hit:46112:3.12.0.0;Target=TRINITY_DN13439_c0_g1_i8 1 188 +;Gap=M188
scaffold80|size783030	blastn	match_part	31169	31203	35	+	.	ID=scaffold80|size783030:hsp:92003:3.12.0.0;Parent=scaffold80|size783030:hit:46112:3.12.0.0;Target=TRINITY_DN13439_c0_g1_i8 219 253 +;Gap=M35
scaffold80|size783030	blastn	match_part	31280	32637	1358	+	.	ID=scaffold80|size783030:hsp:92004:3.12.0.0;Parent=scaffold80|size783030:hit:46112:3.12.0.0;Target=TRINITY_DN13439_c0_g1_i8 254 1611 +;Gap=M1358
scaffold80|size783030	blastn	match_part	32726	33263	532	+	.	ID=scaffold80|size783030:hsp:92005:3.12.0.0;Parent=scaffold80|size783030:hit:46112:3.12.0.0;Target=TRINITY_DN13439_c0_g1_i8 1610 2147 +;Gap=M538
scaffold80|size783030	blastn	expressed_sequence_match	30881	33025	300	-	.	ID=scaffold80|size783030:hit:46113:3.12.0.0;Name=TRINITY_DN6358_c0_g1_i1;score=300
scaffold80|size783030	blastn	match_part	32726	33025	300	-	.	ID=scaffold80|size783030:hsp:92006:3.12.0.0;Parent=scaffold80|size783030:hit:46113:3.12.0.0;Target=TRINITY_DN6358_c0_g1_i1 12 311 +;Gap=M300
scaffold80|size783030	blastn	match_part	31452	32637	1180	-	.	ID=scaffold80|size783030:hsp:92007:3.12.0.0;Parent=scaffold80|size783030:hit:46113:3.12.0.0;Target=TRINITY_DN6358_c0_g1_i1 310 1495 +;Gap=M1186
scaffold80|size783030	blastn	match_part	31280	31335	56	-	.	ID=scaffold80|size783030:hsp:92008:3.12.0.0;Parent=scaffold80|size783030:hit:46113:3.12.0.0;Target=TRINITY_DN6358_c0_g1_i1 1494 1549 +;Gap=M56
scaffold80|size783030	blastn	match_part	31169	31203	35	-	.	ID=scaffold80|size783030:hsp:92009:3.12.0.0;Parent=scaffold80|size783030:hit:46113:3.12.0.0;Target=TRINITY_DN6358_c0_g1_i1 1550 1584 +;Gap=M35
scaffold80|size783030	blastn	match_part	30881	31168	282	-	.	ID=scaffold80|size783030:hsp:92010:3.12.0.0;Parent=scaffold80|size783030:hit:46113:3.12.0.0;Target=TRINITY_DN6358_c0_g1_i1 1615 1902 +;Gap=M288
scaffold80|size783030	blastn	expressed_sequence_match	30881	33025	300	-	.	ID=scaffold80|size783030:hit:46114:3.12.0.0;Name=TRINITY_DN6358_c0_g1_i2;score=300
scaffold80|size783030	blastn	match_part	32726	33025	300	-	.	ID=scaffold80|size783030:hsp:92011:3.12.0.0;Parent=scaffold80|size783030:hit:46114:3.12.0.0;Target=TRINITY_DN6358_c0_g1_i2 12 311 +;Gap=M300
scaffold80|size783030	blastn	match_part	31452	32637	1180	-	.	ID=scaffold80|size783030:hsp:92012:3.12.0.0;Parent=scaffold80|size783030:hit:46114:3.12.0.0;Target=TRINITY_DN6358_c0_g1_i2 310 1495 +;Gap=M1186
scaffold80|size783030	blastn	match_part	31280	31335	56	-	.	ID=scaffold80|size783030:hsp:92013:3.12.0.0;Parent=scaffold80|size783030:hit:46114:3.12.0.0;Target=TRINITY_DN6358_c0_g1_i2 1494 1549 +;Gap=M56
scaffold80|size783030	blastn	match_part	30881	31203	317	-	.	ID=scaffold80|size783030:hsp:92014:3.12.0.0;Parent=scaffold80|size783030:hit:46114:3.12.0.0;Target=TRINITY_DN6358_c0_g1_i2 1550 1872 +;Gap=M323
scaffold80|size783030	blastn	expressed_sequence_match	32615	33263	643	+	.	ID=scaffold80|size783030:hit:46115:3.12.0.0;Name=TRINITY_DN13439_c0_g2_i1;score=643
scaffold80|size783030	blastn	match_part	32615	33263	643	+	.	ID=scaffold80|size783030:hsp:92015:3.12.0.0;Parent=scaffold80|size783030:hit:46115:3.12.0.0;Target=TRINITY_DN13439_c0_g2_i1 1 649 +;Gap=M649
scaffold80|size783030	blastn	expressed_sequence_match	30881	33025	300	-	.	ID=scaffold80|size783030:hit:46116:3.12.0.0;Name=TRINITY_DN6358_c0_g1_i3;score=300
scaffold80|size783030	blastn	match_part	32726	33025	300	-	.	ID=scaffold80|size783030:hsp:92016:3.12.0.0;Parent=scaffold80|size783030:hit:46116:3.12.0.0;Target=TRINITY_DN6358_c0_g1_i3 12 311 +;Gap=M300
scaffold80|size783030	blastn	match_part	31280	32637	1352	-	.	ID=scaffold80|size783030:hsp:92017:3.12.0.0;Parent=scaffold80|size783030:hit:46116:3.12.0.0;Target=TRINITY_DN6358_c0_g1_i3 310 1667 +;Gap=M1358
scaffold80|size783030	blastn	match_part	30881	31203	317	-	.	ID=scaffold80|size783030:hsp:92018:3.12.0.0;Parent=scaffold80|size783030:hit:46116:3.12.0.0;Target=TRINITY_DN6358_c0_g1_i3 1668 1990 +;Gap=M323
scaffold80|size783030	blastn	expressed_sequence_match	33252	33563	312	+	.	ID=scaffold80|size783030:hit:46117:3.12.0.0;Name=TRINITY_DN13439_c0_g3_i1;score=312
scaffold80|size783030	blastn	match_part	33252	33563	312	+	.	ID=scaffold80|size783030:hsp:92019:3.12.0.0;Parent=scaffold80|size783030:hit:46117:3.12.0.0;Target=TRINITY_DN13439_c0_g3_i1 1 312 +;Gap=M312
scaffold80|size783030	blastn	expressed_sequence_match	30981	33263	1651	+	.	ID=scaffold80|size783030:hit:46118:3.12.0.0;Name=TRINITY_DN13439_c0_g1_i1;score=1651
scaffold80|size783030	blastn	match_part	30981	32637	1651	+	.	ID=scaffold80|size783030:hsp:92020:3.12.0.0;Parent=scaffold80|size783030:hit:46118:3.12.0.0;Target=TRINITY_DN13439_c0_g1_i1 1 1657 +;Gap=M1657
scaffold80|size783030	blastn	match_part	32726	33263	532	+	.	ID=scaffold80|size783030:hsp:92021:3.12.0.0;Parent=scaffold80|size783030:hit:46118:3.12.0.0;Target=TRINITY_DN13439_c0_g1_i1 1656 2193 +;Gap=M538
scaffold80|size783030	blastn	expressed_sequence_match	30881	33025	300	-	.	ID=scaffold80|size783030:hit:46119:3.12.0.0;Name=TRINITY_DN6358_c0_g1_i4;score=300
scaffold80|size783030	blastn	match_part	32726	33025	300	-	.	ID=scaffold80|size783030:hsp:92022:3.12.0.0;Parent=scaffold80|size783030:hit:46119:3.12.0.0;Target=TRINITY_DN6358_c0_g1_i4 12 311 +;Gap=M300
scaffold80|size783030	blastn	match_part	31280	32637	1352	-	.	ID=scaffold80|size783030:hsp:92023:3.12.0.0;Parent=scaffold80|size783030:hit:46119:3.12.0.0;Target=TRINITY_DN6358_c0_g1_i4 310 1667 +;Gap=M1358
scaffold80|size783030	blastn	match_part	31169	31203	35	-	.	ID=scaffold80|size783030:hsp:92024:3.12.0.0;Parent=scaffold80|size783030:hit:46119:3.12.0.0;Target=TRINITY_DN6358_c0_g1_i4 1668 1702 +;Gap=M35
scaffold80|size783030	blastn	match_part	30881	31168	282	-	.	ID=scaffold80|size783030:hsp:92025:3.12.0.0;Parent=scaffold80|size783030:hit:46119:3.12.0.0;Target=TRINITY_DN6358_c0_g1_i4 1733 2020 +;Gap=M288
scaffold80|size783030	blastn	expressed_sequence_match	30981	33263	182	+	.	ID=scaffold80|size783030:hit:46120:3.12.0.0;Name=TRINITY_DN13439_c0_g1_i2;score=182
scaffold80|size783030	blastn	match_part	30981	31168	182	+	.	ID=scaffold80|size783030:hsp:92026:3.12.0.0;Parent=scaffold80|size783030:hit:46120:3.12.0.0;Target=TRINITY_DN13439_c0_g1_i2 1 188 +;Gap=M188
scaffold80|size783030	blastn	match_part	31169	31203	35	+	.	ID=scaffold80|size783030:hsp:92027:3.12.0.0;Parent=scaffold80|size783030:hit:46120:3.12.0.0;Target=TRINITY_DN13439_c0_g1_i2 219 253 +;Gap=M35
scaffold80|size783030	blastn	match_part	31280	31335	56	+	.	ID=scaffold80|size783030:hsp:92028:3.12.0.0;Parent=scaffold80|size783030:hit:46120:3.12.0.0;Target=TRINITY_DN13439_c0_g1_i2 254 309 +;Gap=M56
scaffold80|size783030	blastn	match_part	31452	32637	1186	+	.	ID=scaffold80|size783030:hsp:92029:3.12.0.0;Parent=scaffold80|size783030:hit:46120:3.12.0.0;Target=TRINITY_DN13439_c0_g1_i2 308 1493 +;Gap=M1186
scaffold80|size783030	blastn	match_part	32726	33263	532	+	.	ID=scaffold80|size783030:hsp:92030:3.12.0.0;Parent=scaffold80|size783030:hit:46120:3.12.0.0;Target=TRINITY_DN13439_c0_g1_i2 1492 2029 +;Gap=M538
scaffold80|size783030	blastn	expressed_sequence_match	30981	33263	182	+	.	ID=scaffold80|size783030:hit:46121:3.12.0.0;Name=TRINITY_DN13439_c0_g1_i3;score=182
scaffold80|size783030	blastn	match_part	30981	31168	182	+	.	ID=scaffold80|size783030:hsp:92031:3.12.0.0;Parent=scaffold80|size783030:hit:46121:3.12.0.0;Target=TRINITY_DN13439_c0_g1_i3 1 188 +;Gap=M188
scaffold80|size783030	blastn	match_part	31169	32637	1469	+	.	ID=scaffold80|size783030:hsp:92032:3.12.0.0;Parent=scaffold80|size783030:hit:46121:3.12.0.0;Target=TRINITY_DN13439_c0_g1_i3 219 1687 +;Gap=M1469
scaffold80|size783030	blastn	match_part	32726	33263	532	+	.	ID=scaffold80|size783030:hsp:92033:3.12.0.0;Parent=scaffold80|size783030:hit:46121:3.12.0.0;Target=TRINITY_DN13439_c0_g1_i3 1686 2223 +;Gap=M538
scaffold80|size783030	blastn	expressed_sequence_match	37153	37417	259	+	.	ID=scaffold80|size783030:hit:46122:3.12.0.0;Name=TRINITY_DN21513_c0_g1_i1;score=259
scaffold80|size783030	blastn	match_part	37153	37417	259	+	.	ID=scaffold80|size783030:hsp:92034:3.12.0.0;Parent=scaffold80|size783030:hit:46122:3.12.0.0;Target=TRINITY_DN21513_c0_g1_i1 1 265 +;Gap=M265
scaffold80|size783030	blastn	expressed_sequence_match	33507	37272	2087	-	.	ID=scaffold80|size783030:hit:46123:3.12.0.0;Name=TRINITY_DN3818_c0_g1_i1;score=2087
scaffold80|size783030	blastn	match_part	35180	37272	2087	-	.	ID=scaffold80|size783030:hsp:92035:3.12.0.0;Parent=scaffold80|size783030:hit:46123:3.12.0.0;Target=TRINITY_DN3818_c0_g1_i1 1 2093 +;Gap=M2093
scaffold80|size783030	blastn	match_part	34869	35102	234	-	.	ID=scaffold80|size783030:hsp:92036:3.12.0.0;Parent=scaffold80|size783030:hit:46123:3.12.0.0;Target=TRINITY_DN3818_c0_g1_i1 2093 2326 +;Gap=M234
scaffold80|size783030	blastn	match_part	34641	34745	105	-	.	ID=scaffold80|size783030:hsp:92037:3.12.0.0;Parent=scaffold80|size783030:hit:46123:3.12.0.0;Target=TRINITY_DN3818_c0_g1_i1 2326 2430 +;Gap=M105
scaffold80|size783030	blastn	match_part	34523	34573	51	-	.	ID=scaffold80|size783030:hsp:92038:3.12.0.0;Parent=scaffold80|size783030:hit:46123:3.12.0.0;Target=TRINITY_DN3818_c0_g1_i1 2427 2477 +;Gap=M51
scaffold80|size783030	blastn	match_part	34199	34449	251	-	.	ID=scaffold80|size783030:hsp:92039:3.12.0.0;Parent=scaffold80|size783030:hit:46123:3.12.0.0;Target=TRINITY_DN3818_c0_g1_i1 2478 2728 +;Gap=M251
scaffold80|size783030	blastn	match_part	33507	34113	607	-	.	ID=scaffold80|size783030:hsp:92040:3.12.0.0;Parent=scaffold80|size783030:hit:46123:3.12.0.0;Target=TRINITY_DN3818_c0_g1_i1 2727 3333 +;Gap=M607
scaffold80|size783030	blastn	expressed_sequence_match	33502	37205	2026	-	.	ID=scaffold80|size783030:hit:46124:3.12.0.0;Name=TRINITY_DN12477_c0_g1_i2;score=2026
scaffold80|size783030	blastn	match_part	35180	37205	2026	-	.	ID=scaffold80|size783030:hsp:92041:3.12.0.0;Parent=scaffold80|size783030:hit:46124:3.12.0.0;Target=TRINITY_DN12477_c0_g1_i2 1 2026 +;Gap=M2026
scaffold80|size783030	blastn	match_part	34641	35102	462	-	.	ID=scaffold80|size783030:hsp:92042:3.12.0.0;Parent=scaffold80|size783030:hit:46124:3.12.0.0;Target=TRINITY_DN12477_c0_g1_i2 2026 2487 +;Gap=M462
scaffold80|size783030	blastn	match_part	34199	34573	375	-	.	ID=scaffold80|size783030:hsp:92043:3.12.0.0;Parent=scaffold80|size783030:hit:46124:3.12.0.0;Target=TRINITY_DN12477_c0_g1_i2 2484 2858 +;Gap=M375
scaffold80|size783030	blastn	match_part	33502	34113	612	-	.	ID=scaffold80|size783030:hsp:92044:3.12.0.0;Parent=scaffold80|size783030:hit:46124:3.12.0.0;Target=TRINITY_DN12477_c0_g1_i2 2857 3468 +;Gap=M612
scaffold80|size783030	blastn	expressed_sequence_match	30981	33263	349	+	.	ID=scaffold80|size783030:hit:46125:3.12.0.0;Name=TRINITY_DN13439_c0_g1_i4;score=349
scaffold80|size783030	blastn	match_part	30981	31335	349	+	.	ID=scaffold80|size783030:hsp:92045:3.12.0.0;Parent=scaffold80|size783030:hit:46125:3.12.0.0;Target=TRINITY_DN13439_c0_g1_i4 1 355 +;Gap=M355
scaffold80|size783030	blastn	match_part	31452	32637	1186	+	.	ID=scaffold80|size783030:hsp:92046:3.12.0.0;Parent=scaffold80|size783030:hit:46125:3.12.0.0;Target=TRINITY_DN13439_c0_g1_i4 354 1539 +;Gap=M1186
scaffold80|size783030	blastn	match_part	32726	33263	532	+	.	ID=scaffold80|size783030:hsp:92047:3.12.0.0;Parent=scaffold80|size783030:hit:46125:3.12.0.0;Target=TRINITY_DN13439_c0_g1_i4 1538 2075 +;Gap=M538
scaffold80|size783030	blastn	expressed_sequence_match	33502	37205	2337	-	.	ID=scaffold80|size783030:hit:46126:3.12.0.0;Name=TRINITY_DN12477_c0_g1_i3;score=2337
scaffold80|size783030	blastn	match_part	34869	37205	2337	-	.	ID=scaffold80|size783030:hsp:92048:3.12.0.0;Parent=scaffold80|size783030:hit:46126:3.12.0.0;Target=TRINITY_DN12477_c0_g1_i3 1 2337 +;Gap=M2337
scaffold80|size783030	blastn	match_part	34641	34745	105	-	.	ID=scaffold80|size783030:hsp:92049:3.12.0.0;Parent=scaffold80|size783030:hit:46126:3.12.0.0;Target=TRINITY_DN12477_c0_g1_i3 2337 2441 +;Gap=M105
scaffold80|size783030	blastn	match_part	34523	34573	51	-	.	ID=scaffold80|size783030:hsp:92050:3.12.0.0;Parent=scaffold80|size783030:hit:46126:3.12.0.0;Target=TRINITY_DN12477_c0_g1_i3 2438 2488 +;Gap=M51
scaffold80|size783030	blastn	match_part	34199	34449	251	-	.	ID=scaffold80|size783030:hsp:92051:3.12.0.0;Parent=scaffold80|size783030:hit:46126:3.12.0.0;Target=TRINITY_DN12477_c0_g1_i3 2489 2739 +;Gap=M251
scaffold80|size783030	blastn	match_part	33502	34113	612	-	.	ID=scaffold80|size783030:hsp:92052:3.12.0.0;Parent=scaffold80|size783030:hit:46126:3.12.0.0;Target=TRINITY_DN12477_c0_g1_i3 2738 3349 +;Gap=M612
scaffold80|size783030	blastn	expressed_sequence_match	30981	33263	217	+	.	ID=scaffold80|size783030:hit:46127:3.12.0.0;Name=TRINITY_DN13439_c0_g1_i5;score=217
scaffold80|size783030	blastn	match_part	30981	31203	217	+	.	ID=scaffold80|size783030:hsp:92053:3.12.0.0;Parent=scaffold80|size783030:hit:46127:3.12.0.0;Target=TRINITY_DN13439_c0_g1_i5 1 223 +;Gap=M223
scaffold80|size783030	blastn	match_part	31280	32637	1358	+	.	ID=scaffold80|size783030:hsp:92054:3.12.0.0;Parent=scaffold80|size783030:hit:46127:3.12.0.0;Target=TRINITY_DN13439_c0_g1_i5 224 1581 +;Gap=M1358
scaffold80|size783030	blastn	match_part	32726	33263	532	+	.	ID=scaffold80|size783030:hsp:92055:3.12.0.0;Parent=scaffold80|size783030:hit:46127:3.12.0.0;Target=TRINITY_DN13439_c0_g1_i5 1580 2117 +;Gap=M538
scaffold80|size783030	blastn	expressed_sequence_match	33502	37205	2026	-	.	ID=scaffold80|size783030:hit:46128:3.12.0.0;Name=TRINITY_DN12477_c0_g1_i4;score=2026
scaffold80|size783030	blastn	match_part	35180	37205	2026	-	.	ID=scaffold80|size783030:hsp:92056:3.12.0.0;Parent=scaffold80|size783030:hit:46128:3.12.0.0;Target=TRINITY_DN12477_c0_g1_i4 1 2026 +;Gap=M2026
scaffold80|size783030	blastn	match_part	34869	35102	234	-	.	ID=scaffold80|size783030:hsp:92057:3.12.0.0;Parent=scaffold80|size783030:hit:46128:3.12.0.0;Target=TRINITY_DN12477_c0_g1_i4 2026 2259 +;Gap=M234
scaffold80|size783030	blastn	match_part	34641	34745	105	-	.	ID=scaffold80|size783030:hsp:92058:3.12.0.0;Parent=scaffold80|size783030:hit:46128:3.12.0.0;Target=TRINITY_DN12477_c0_g1_i4 2259 2363 +;Gap=M105
scaffold80|size783030	blastn	match_part	34199	34573	375	-	.	ID=scaffold80|size783030:hsp:92059:3.12.0.0;Parent=scaffold80|size783030:hit:46128:3.12.0.0;Target=TRINITY_DN12477_c0_g1_i4 2360 2734 +;Gap=M375
scaffold80|size783030	blastn	match_part	33502	34113	612	-	.	ID=scaffold80|size783030:hsp:92060:3.12.0.0;Parent=scaffold80|size783030:hit:46128:3.12.0.0;Target=TRINITY_DN12477_c0_g1_i4 2733 3344 +;Gap=M612
scaffold80|size783030	blastn	expressed_sequence_match	30981	33263	182	+	.	ID=scaffold80|size783030:hit:46129:3.12.0.0;Name=TRINITY_DN13439_c0_g1_i6;score=182
scaffold80|size783030	blastn	match_part	30981	31168	182	+	.	ID=scaffold80|size783030:hsp:92061:3.12.0.0;Parent=scaffold80|size783030:hit:46129:3.12.0.0;Target=TRINITY_DN13439_c0_g1_i6 1 188 +;Gap=M188
scaffold80|size783030	blastn	match_part	31169	31335	167	+	.	ID=scaffold80|size783030:hsp:92062:3.12.0.0;Parent=scaffold80|size783030:hit:46129:3.12.0.0;Target=TRINITY_DN13439_c0_g1_i6 219 385 +;Gap=M167
scaffold80|size783030	blastn	match_part	31452	32637	1186	+	.	ID=scaffold80|size783030:hsp:92063:3.12.0.0;Parent=scaffold80|size783030:hit:46129:3.12.0.0;Target=TRINITY_DN13439_c0_g1_i6 384 1569 +;Gap=M1186
scaffold80|size783030	blastn	match_part	32726	33263	532	+	.	ID=scaffold80|size783030:hsp:92064:3.12.0.0;Parent=scaffold80|size783030:hit:46129:3.12.0.0;Target=TRINITY_DN13439_c0_g1_i6 1568 2105 +;Gap=M538
scaffold80|size783030	blastn	expressed_sequence_match	33055	33389	335	-	.	ID=scaffold80|size783030:hit:46130:3.12.0.0;Name=TRINITY_DN10369_c0_g1_i1;score=335
scaffold80|size783030	blastn	match_part	33055	33389	335	-	.	ID=scaffold80|size783030:hsp:92065:3.12.0.0;Parent=scaffold80|size783030:hit:46130:3.12.0.0;Target=TRINITY_DN10369_c0_g1_i1 5 339 +;Gap=M335
scaffold80|size783030	blastn	expressed_sequence_match	43316	44561	682	+	.	ID=scaffold80|size783030:hit:46131:3.12.0.0;Name=TRINITY_DN4070_c0_g2_i1;score=682
scaffold80|size783030	blastn	match_part	43316	44003	682	+	.	ID=scaffold80|size783030:hsp:92066:3.12.0.0;Parent=scaffold80|size783030:hit:46131:3.12.0.0;Target=TRINITY_DN4070_c0_g2_i1 1 688 +;Gap=M688
scaffold80|size783030	blastn	match_part	44113	44561	437	+	.	ID=scaffold80|size783030:hsp:92067:3.12.0.0;Parent=scaffold80|size783030:hit:46131:3.12.0.0;Target=TRINITY_DN4070_c0_g2_i1 688 1136 +;Gap=M449
scaffold80|size783030	blastn	expressed_sequence_match	43618	44516	887	-	.	ID=scaffold80|size783030:hit:46132:3.12.0.0;Name=TRINITY_DN10967_c0_g1_i1;score=887
scaffold80|size783030	blastn	match_part	43618	44516	887	-	.	ID=scaffold80|size783030:hsp:92068:3.12.0.0;Parent=scaffold80|size783030:hit:46132:3.12.0.0;Target=TRINITY_DN10967_c0_g1_i1 1 899 +;Gap=M899
scaffold80|size783030	blastn	expressed_sequence_match	43316	44135	808	+	.	ID=scaffold80|size783030:hit:46133:3.12.0.0;Name=TRINITY_DN4070_c0_g1_i1;score=808
scaffold80|size783030	blastn	match_part	43316	44135	808	+	.	ID=scaffold80|size783030:hsp:92069:3.12.0.0;Parent=scaffold80|size783030:hit:46133:3.12.0.0;Target=TRINITY_DN4070_c0_g1_i1 1 820 +;Gap=M820
scaffold80|size783030	blastn	expressed_sequence_match	44943	49462	1690	+	.	ID=scaffold80|size783030:hit:46134:3.12.0.0;Name=TRINITY_DN1962_c0_g1_i1;score=1690
scaffold80|size783030	blastn	match_part	44943	46632	1690	+	.	ID=scaffold80|size783030:hsp:92070:3.12.0.0;Parent=scaffold80|size783030:hit:46134:3.12.0.0;Target=TRINITY_DN1962_c0_g1_i1 1 1690 +;Gap=M1690
scaffold80|size783030	blastn	match_part	46719	46751	33	+	.	ID=scaffold80|size783030:hsp:92071:3.12.0.0;Parent=scaffold80|size783030:hit:46134:3.12.0.0;Target=TRINITY_DN1962_c0_g1_i1 1688 1720 +;Gap=M33
scaffold80|size783030	blastn	match_part	46844	46924	81	+	.	ID=scaffold80|size783030:hsp:92072:3.12.0.0;Parent=scaffold80|size783030:hit:46134:3.12.0.0;Target=TRINITY_DN1962_c0_g1_i1 1717 1797 +;Gap=M81
scaffold80|size783030	blastn	match_part	46991	47163	173	+	.	ID=scaffold80|size783030:hsp:92073:3.12.0.0;Parent=scaffold80|size783030:hit:46134:3.12.0.0;Target=TRINITY_DN1962_c0_g1_i1 1795 1967 +;Gap=M173
scaffold80|size783030	blastn	match_part	47246	47321	76	+	.	ID=scaffold80|size783030:hsp:92074:3.12.0.0;Parent=scaffold80|size783030:hit:46134:3.12.0.0;Target=TRINITY_DN1962_c0_g1_i1 1966 2041 +;Gap=M76
scaffold80|size783030	blastn	match_part	47408	47771	364	+	.	ID=scaffold80|size783030:hsp:92075:3.12.0.0;Parent=scaffold80|size783030:hit:46134:3.12.0.0;Target=TRINITY_DN1962_c0_g1_i1 2040 2403 +;Gap=M364
scaffold80|size783030	blastn	match_part	47845	48185	341	+	.	ID=scaffold80|size783030:hsp:92076:3.12.0.0;Parent=scaffold80|size783030:hit:46134:3.12.0.0;Target=TRINITY_DN1962_c0_g1_i1 2399 2739 +;Gap=M341
scaffold80|size783030	blastn	match_part	48269	48714	446	+	.	ID=scaffold80|size783030:hsp:92077:3.12.0.0;Parent=scaffold80|size783030:hit:46134:3.12.0.0;Target=TRINITY_DN1962_c0_g1_i1 2739 3184 +;Gap=M446
scaffold80|size783030	blastn	match_part	48796	48889	94	+	.	ID=scaffold80|size783030:hsp:92078:3.12.0.0;Parent=scaffold80|size783030:hit:46134:3.12.0.0;Target=TRINITY_DN1962_c0_g1_i1 3183 3276 +;Gap=M94
scaffold80|size783030	blastn	match_part	48985	49051	67	+	.	ID=scaffold80|size783030:hsp:92079:3.12.0.0;Parent=scaffold80|size783030:hit:46134:3.12.0.0;Target=TRINITY_DN1962_c0_g1_i1 3275 3341 +;Gap=M67
scaffold80|size783030	blastn	match_part	49131	49462	332	+	.	ID=scaffold80|size783030:hsp:92080:3.12.0.0;Parent=scaffold80|size783030:hit:46134:3.12.0.0;Target=TRINITY_DN1962_c0_g1_i1 3339 3670 +;Gap=M332
scaffold80|size783030	blastn	expressed_sequence_match	44913	47046	1234	+	.	ID=scaffold80|size783030:hit:46135:3.12.0.0;Name=TRINITY_DN12971_c0_g1_i1;score=1234
scaffold80|size783030	blastn	match_part	44913	46152	1234	+	.	ID=scaffold80|size783030:hsp:92081:3.12.0.0;Parent=scaffold80|size783030:hit:46135:3.12.0.0;Target=TRINITY_DN12971_c0_g1_i1 1 1240 +;Gap=M1240
scaffold80|size783030	blastn	match_part	46301	47046	740	+	.	ID=scaffold80|size783030:hsp:92082:3.12.0.0;Parent=scaffold80|size783030:hit:46135:3.12.0.0;Target=TRINITY_DN12971_c0_g1_i1 1240 1985 +;Gap=M746
scaffold80|size783030	blastn	expressed_sequence_match	44913	47046	2122	+	.	ID=scaffold80|size783030:hit:46136:3.12.0.0;Name=TRINITY_DN12971_c0_g1_i2;score=2122
scaffold80|size783030	blastn	match_part	44913	47046	2122	+	.	ID=scaffold80|size783030:hsp:92083:3.12.0.0;Parent=scaffold80|size783030:hit:46136:3.12.0.0;Target=TRINITY_DN12971_c0_g1_i2 1 2134 +;Gap=M2134
scaffold80|size783030	blastn	expressed_sequence_match	47045	47357	313	+	.	ID=scaffold80|size783030:hit:46137:3.12.0.0;Name=TRINITY_DN21956_c0_g1_i1;score=313
scaffold80|size783030	blastn	match_part	47045	47357	313	+	.	ID=scaffold80|size783030:hsp:92084:3.12.0.0;Parent=scaffold80|size783030:hit:46137:3.12.0.0;Target=TRINITY_DN21956_c0_g1_i1 1 313 +;Gap=M313
scaffold80|size783030	blastn	expressed_sequence_match	46296	49462	332	-	.	ID=scaffold80|size783030:hit:46138:3.12.0.0;Name=TRINITY_DN9841_c0_g1_i1;score=332
scaffold80|size783030	blastn	match_part	49131	49462	332	-	.	ID=scaffold80|size783030:hsp:92085:3.12.0.0;Parent=scaffold80|size783030:hit:46138:3.12.0.0;Target=TRINITY_DN9841_c0_g1_i1 1 332 +;Gap=M332
scaffold80|size783030	blastn	match_part	48985	49051	67	-	.	ID=scaffold80|size783030:hsp:92086:3.12.0.0;Parent=scaffold80|size783030:hit:46138:3.12.0.0;Target=TRINITY_DN9841_c0_g1_i1 330 396 +;Gap=M67
scaffold80|size783030	blastn	match_part	48796	48889	94	-	.	ID=scaffold80|size783030:hsp:92087:3.12.0.0;Parent=scaffold80|size783030:hit:46138:3.12.0.0;Target=TRINITY_DN9841_c0_g1_i1 395 488 +;Gap=M94
scaffold80|size783030	blastn	match_part	48269	48714	446	-	.	ID=scaffold80|size783030:hsp:92088:3.12.0.0;Parent=scaffold80|size783030:hit:46138:3.12.0.0;Target=TRINITY_DN9841_c0_g1_i1 487 932 +;Gap=M446
scaffold80|size783030	blastn	match_part	47845	48185	341	-	.	ID=scaffold80|size783030:hsp:92089:3.12.0.0;Parent=scaffold80|size783030:hit:46138:3.12.0.0;Target=TRINITY_DN9841_c0_g1_i1 932 1272 +;Gap=M341
scaffold80|size783030	blastn	match_part	47408	47771	364	-	.	ID=scaffold80|size783030:hsp:92090:3.12.0.0;Parent=scaffold80|size783030:hit:46138:3.12.0.0;Target=TRINITY_DN9841_c0_g1_i1 1268 1631 +;Gap=M364
scaffold80|size783030	blastn	match_part	47246	47321	76	-	.	ID=scaffold80|size783030:hsp:92091:3.12.0.0;Parent=scaffold80|size783030:hit:46138:3.12.0.0;Target=TRINITY_DN9841_c0_g1_i1 1630 1705 +;Gap=M76
scaffold80|size783030	blastn	match_part	46991	47163	173	-	.	ID=scaffold80|size783030:hsp:92092:3.12.0.0;Parent=scaffold80|size783030:hit:46138:3.12.0.0;Target=TRINITY_DN9841_c0_g1_i1 1704 1876 +;Gap=M173
scaffold80|size783030	blastn	match_part	46719	46924	206	-	.	ID=scaffold80|size783030:hsp:92093:3.12.0.0;Parent=scaffold80|size783030:hit:46138:3.12.0.0;Target=TRINITY_DN9841_c0_g1_i1 1874 2079 +;Gap=M206
scaffold80|size783030	blastn	match_part	46296	46632	337	-	.	ID=scaffold80|size783030:hsp:92094:3.12.0.0;Parent=scaffold80|size783030:hit:46138:3.12.0.0;Target=TRINITY_DN9841_c0_g1_i1 2077 2413 +;Gap=M337
scaffold80|size783030	blastn	expressed_sequence_match	46296	49462	332	-	.	ID=scaffold80|size783030:hit:46139:3.12.0.0;Name=TRINITY_DN9841_c0_g1_i2;score=332
scaffold80|size783030	blastn	match_part	49131	49462	332	-	.	ID=scaffold80|size783030:hsp:92095:3.12.0.0;Parent=scaffold80|size783030:hit:46139:3.12.0.0;Target=TRINITY_DN9841_c0_g1_i2 1 332 +;Gap=M332
scaffold80|size783030	blastn	match_part	48985	49051	67	-	.	ID=scaffold80|size783030:hsp:92096:3.12.0.0;Parent=scaffold80|size783030:hit:46139:3.12.0.0;Target=TRINITY_DN9841_c0_g1_i2 330 396 +;Gap=M67
scaffold80|size783030	blastn	match_part	48796	48889	94	-	.	ID=scaffold80|size783030:hsp:92097:3.12.0.0;Parent=scaffold80|size783030:hit:46139:3.12.0.0;Target=TRINITY_DN9841_c0_g1_i2 395 488 +;Gap=M94
scaffold80|size783030	blastn	match_part	48269	48714	446	-	.	ID=scaffold80|size783030:hsp:92098:3.12.0.0;Parent=scaffold80|size783030:hit:46139:3.12.0.0;Target=TRINITY_DN9841_c0_g1_i2 487 932 +;Gap=M446
scaffold80|size783030	blastn	match_part	47408	48185	778	-	.	ID=scaffold80|size783030:hsp:92099:3.12.0.0;Parent=scaffold80|size783030:hit:46139:3.12.0.0;Target=TRINITY_DN9841_c0_g1_i2 932 1709 +;Gap=M778
scaffold80|size783030	blastn	match_part	47246	47321	76	-	.	ID=scaffold80|size783030:hsp:92100:3.12.0.0;Parent=scaffold80|size783030:hit:46139:3.12.0.0;Target=TRINITY_DN9841_c0_g1_i2 1708 1783 +;Gap=M76
scaffold80|size783030	blastn	match_part	46991	47163	173	-	.	ID=scaffold80|size783030:hsp:92101:3.12.0.0;Parent=scaffold80|size783030:hit:46139:3.12.0.0;Target=TRINITY_DN9841_c0_g1_i2 1782 1954 +;Gap=M173
scaffold80|size783030	blastn	match_part	46719	46924	206	-	.	ID=scaffold80|size783030:hsp:92102:3.12.0.0;Parent=scaffold80|size783030:hit:46139:3.12.0.0;Target=TRINITY_DN9841_c0_g1_i2 1952 2157 +;Gap=M206
scaffold80|size783030	blastn	match_part	46296	46632	337	-	.	ID=scaffold80|size783030:hsp:92103:3.12.0.0;Parent=scaffold80|size783030:hit:46139:3.12.0.0;Target=TRINITY_DN9841_c0_g1_i2 2155 2491 +;Gap=M337
scaffold80|size783030	blastn	expressed_sequence_match	46296	49462	332	-	.	ID=scaffold80|size783030:hit:46140:3.12.0.0;Name=TRINITY_DN9841_c0_g1_i4;score=332
scaffold80|size783030	blastn	match_part	49131	49462	332	-	.	ID=scaffold80|size783030:hsp:92104:3.12.0.0;Parent=scaffold80|size783030:hit:46140:3.12.0.0;Target=TRINITY_DN9841_c0_g1_i4 1 332 +;Gap=M332
scaffold80|size783030	blastn	match_part	48985	49051	67	-	.	ID=scaffold80|size783030:hsp:92105:3.12.0.0;Parent=scaffold80|size783030:hit:46140:3.12.0.0;Target=TRINITY_DN9841_c0_g1_i4 330 396 +;Gap=M67
scaffold80|size783030	blastn	match_part	48796	48889	94	-	.	ID=scaffold80|size783030:hsp:92106:3.12.0.0;Parent=scaffold80|size783030:hit:46140:3.12.0.0;Target=TRINITY_DN9841_c0_g1_i4 395 488 +;Gap=M94
scaffold80|size783030	blastn	match_part	48269	48714	446	-	.	ID=scaffold80|size783030:hsp:92107:3.12.0.0;Parent=scaffold80|size783030:hit:46140:3.12.0.0;Target=TRINITY_DN9841_c0_g1_i4 487 932 +;Gap=M446
scaffold80|size783030	blastn	match_part	47408	48185	778	-	.	ID=scaffold80|size783030:hsp:92108:3.12.0.0;Parent=scaffold80|size783030:hit:46140:3.12.0.0;Target=TRINITY_DN9841_c0_g1_i4 932 1709 +;Gap=M778
scaffold80|size783030	blastn	match_part	47246	47321	76	-	.	ID=scaffold80|size783030:hsp:92109:3.12.0.0;Parent=scaffold80|size783030:hit:46140:3.12.0.0;Target=TRINITY_DN9841_c0_g1_i4 1708 1783 +;Gap=M76
scaffold80|size783030	blastn	match_part	46991	47163	173	-	.	ID=scaffold80|size783030:hsp:92110:3.12.0.0;Parent=scaffold80|size783030:hit:46140:3.12.0.0;Target=TRINITY_DN9841_c0_g1_i4 1782 1954 +;Gap=M173
scaffold80|size783030	blastn	match_part	46844	46924	81	-	.	ID=scaffold80|size783030:hsp:92111:3.12.0.0;Parent=scaffold80|size783030:hit:46140:3.12.0.0;Target=TRINITY_DN9841_c0_g1_i4 1952 2032 +;Gap=M81
scaffold80|size783030	blastn	match_part	46719	46751	33	-	.	ID=scaffold80|size783030:hsp:92112:3.12.0.0;Parent=scaffold80|size783030:hit:46140:3.12.0.0;Target=TRINITY_DN9841_c0_g1_i4 2029 2061 +;Gap=M33
scaffold80|size783030	blastn	match_part	46296	46632	337	-	.	ID=scaffold80|size783030:hsp:92113:3.12.0.0;Parent=scaffold80|size783030:hit:46140:3.12.0.0;Target=TRINITY_DN9841_c0_g1_i4 2059 2395 +;Gap=M337
scaffold80|size783030	blastn	expressed_sequence_match	46296	49195	211	-	.	ID=scaffold80|size783030:hit:46141:3.12.0.0;Name=TRINITY_DN9841_c0_g1_i5;score=211
scaffold80|size783030	blastn	match_part	48985	49195	211	-	.	ID=scaffold80|size783030:hsp:92114:3.12.0.0;Parent=scaffold80|size783030:hit:46141:3.12.0.0;Target=TRINITY_DN9841_c0_g1_i5 1 211 +;Gap=M211
scaffold80|size783030	blastn	match_part	48796	48889	94	-	.	ID=scaffold80|size783030:hsp:92115:3.12.0.0;Parent=scaffold80|size783030:hit:46141:3.12.0.0;Target=TRINITY_DN9841_c0_g1_i5 210 303 +;Gap=M94
scaffold80|size783030	blastn	match_part	48269	48714	446	-	.	ID=scaffold80|size783030:hsp:92116:3.12.0.0;Parent=scaffold80|size783030:hit:46141:3.12.0.0;Target=TRINITY_DN9841_c0_g1_i5 302 747 +;Gap=M446
scaffold80|size783030	blastn	match_part	47845	48185	341	-	.	ID=scaffold80|size783030:hsp:92117:3.12.0.0;Parent=scaffold80|size783030:hit:46141:3.12.0.0;Target=TRINITY_DN9841_c0_g1_i5 747 1087 +;Gap=M341
scaffold80|size783030	blastn	match_part	47408	47771	364	-	.	ID=scaffold80|size783030:hsp:92118:3.12.0.0;Parent=scaffold80|size783030:hit:46141:3.12.0.0;Target=TRINITY_DN9841_c0_g1_i5 1083 1446 +;Gap=M364
scaffold80|size783030	blastn	match_part	47246	47321	76	-	.	ID=scaffold80|size783030:hsp:92119:3.12.0.0;Parent=scaffold80|size783030:hit:46141:3.12.0.0;Target=TRINITY_DN9841_c0_g1_i5 1445 1520 +;Gap=M76
scaffold80|size783030	blastn	match_part	46991	47163	173	-	.	ID=scaffold80|size783030:hsp:92120:3.12.0.0;Parent=scaffold80|size783030:hit:46141:3.12.0.0;Target=TRINITY_DN9841_c0_g1_i5 1519 1691 +;Gap=M173
scaffold80|size783030	blastn	match_part	46844	46924	81	-	.	ID=scaffold80|size783030:hsp:92121:3.12.0.0;Parent=scaffold80|size783030:hit:46141:3.12.0.0;Target=TRINITY_DN9841_c0_g1_i5 1689 1769 +;Gap=M81
scaffold80|size783030	blastn	match_part	46719	46751	33	-	.	ID=scaffold80|size783030:hsp:92122:3.12.0.0;Parent=scaffold80|size783030:hit:46141:3.12.0.0;Target=TRINITY_DN9841_c0_g1_i5 1766 1798 +;Gap=M33
scaffold80|size783030	blastn	match_part	46296	46632	337	-	.	ID=scaffold80|size783030:hsp:92123:3.12.0.0;Parent=scaffold80|size783030:hit:46141:3.12.0.0;Target=TRINITY_DN9841_c0_g1_i5 1796 2132 +;Gap=M337
scaffold80|size783030	blastn	expressed_sequence_match	52869	53196	292	-	.	ID=scaffold80|size783030:hit:46142:3.12.0.0;Name=TRINITY_DN28731_c0_g1_i1;score=292
scaffold80|size783030	blastn	match_part	52869	53196	292	-	.	ID=scaffold80|size783030:hsp:92124:3.12.0.0;Parent=scaffold80|size783030:hit:46142:3.12.0.0;Target=TRINITY_DN28731_c0_g1_i1 1 328 +;Gap=M328
scaffold80|size783030	blastn	expressed_sequence_match	53517	53719	155	-	.	ID=scaffold80|size783030:hit:46143:3.12.0.0;Name=TRINITY_DN9027_c0_g1_i1;score=155
scaffold80|size783030	blastn	match_part	53517	53719	155	-	.	ID=scaffold80|size783030:hsp:92125:3.12.0.0;Parent=scaffold80|size783030:hit:46143:3.12.0.0;Target=TRINITY_DN9027_c0_g1_i1 1 203 +;Gap=M203
scaffold80|size783030	blastn	expressed_sequence_match	53247	53759	340	-	.	ID=scaffold80|size783030:hit:46144:3.12.0.0;Name=TRINITY_DN9027_c0_g1_i2;score=340
scaffold80|size783030	blastn	match_part	53247	53759	340	-	.	ID=scaffold80|size783030:hsp:92126:3.12.0.0;Parent=scaffold80|size783030:hit:46144:3.12.0.0;Target=TRINITY_DN9027_c0_g1_i2 1 512 +;Gap=M513
scaffold80|size783030	blastn	expressed_sequence_match	55866	55982	60	-	.	ID=scaffold80|size783030:hit:46145:3.12.0.0;Name=TRINITY_DN28033_c0_g1_i1;score=60
scaffold80|size783030	blastn	match_part	55866	55982	60	-	.	ID=scaffold80|size783030:hsp:92127:3.12.0.0;Parent=scaffold80|size783030:hit:46145:3.12.0.0;Target=TRINITY_DN28033_c0_g1_i1 136 252 +;Gap=M117
scaffold80|size783030	blastn	expressed_sequence_match	59633	59740	96	-	.	ID=scaffold80|size783030:hit:46146:3.12.0.0;Name=TRINITY_DN9400_c0_g2_i1;score=96
scaffold80|size783030	blastn	match_part	59633	59740	96	-	.	ID=scaffold80|size783030:hsp:92128:3.12.0.0;Parent=scaffold80|size783030:hit:46146:3.12.0.0;Target=TRINITY_DN9400_c0_g2_i1 163 270 +;Gap=M108
scaffold80|size783030	blastn	expressed_sequence_match	58465	59536	557	+	.	ID=scaffold80|size783030:hit:46147:3.12.0.0;Name=TRINITY_DN5437_c0_g1_i1;score=557
scaffold80|size783030	blastn	match_part	58465	59536	557	+	.	ID=scaffold80|size783030:hsp:92129:3.12.0.0;Parent=scaffold80|size783030:hit:46147:3.12.0.0;Target=TRINITY_DN5437_c0_g1_i1 1 1080 +;Gap=M1072
scaffold80|size783030	blastn	expressed_sequence_match	58620	58846	197	-	.	ID=scaffold80|size783030:hit:46148:3.12.0.0;Name=TRINITY_DN16537_c0_g1_i1;score=197
scaffold80|size783030	blastn	match_part	58620	58846	197	-	.	ID=scaffold80|size783030:hsp:92130:3.12.0.0;Parent=scaffold80|size783030:hit:46148:3.12.0.0;Target=TRINITY_DN16537_c0_g1_i1 36 262 +;Gap=M227
scaffold80|size783030	blastn	expressed_sequence_match	58315	58433	61	-	.	ID=scaffold80|size783030:hit:46149:3.12.0.0;Name=TRINITY_DN10953_c0_g1_i1;score=61
scaffold80|size783030	blastn	match_part	58315	58433	61	-	.	ID=scaffold80|size783030:hsp:92131:3.12.0.0;Parent=scaffold80|size783030:hit:46149:3.12.0.0;Target=TRINITY_DN10953_c0_g1_i1 128 247 +;Gap=M119
scaffold80|size783030	blastn	expressed_sequence_match	58326	58799	204	-	.	ID=scaffold80|size783030:hit:46150:3.12.0.0;Name=TRINITY_DN13420_c0_g1_i1;score=204
scaffold80|size783030	blastn	match_part	58326	58799	204	-	.	ID=scaffold80|size783030:hsp:92132:3.12.0.0;Parent=scaffold80|size783030:hit:46150:3.12.0.0;Target=TRINITY_DN13420_c0_g1_i1 13 493 +;Gap=M474
scaffold80|size783030	blastn	expressed_sequence_match	59410	59740	127	+	.	ID=scaffold80|size783030:hit:46151:3.12.0.0;Name=TRINITY_DN16117_c0_g1_i1;score=127
scaffold80|size783030	blastn	match_part	59410	59740	127	+	.	ID=scaffold80|size783030:hsp:92133:3.12.0.0;Parent=scaffold80|size783030:hit:46151:3.12.0.0;Target=TRINITY_DN16117_c0_g1_i1 2 336 +;Gap=M331
scaffold80|size783030	blastn	expressed_sequence_match	58266	58562	237	-	.	ID=scaffold80|size783030:hit:46152:3.12.0.0;Name=TRINITY_DN13420_c0_g1_i2;score=237
scaffold80|size783030	blastn	match_part	58266	58562	237	-	.	ID=scaffold80|size783030:hsp:92134:3.12.0.0;Parent=scaffold80|size783030:hit:46152:3.12.0.0;Target=TRINITY_DN13420_c0_g1_i2 7 306 +;Gap=M297
scaffold80|size783030	blastn	expressed_sequence_match	59410	59588	125	-	.	ID=scaffold80|size783030:hit:46153:3.12.0.0;Name=TRINITY_DN9038_c0_g3_i1;score=125
scaffold80|size783030	blastn	match_part	59410	59588	125	-	.	ID=scaffold80|size783030:hsp:92135:3.12.0.0;Parent=scaffold80|size783030:hit:46153:3.12.0.0;Target=TRINITY_DN9038_c0_g3_i1 109 287 +;Gap=M179
scaffold80|size783030	blastn	expressed_sequence_match	81910	82099	109	+	.	ID=scaffold80|size783030:hit:46154:3.12.0.0;Name=TRINITY_DN3425_c0_g1_i1;score=109
scaffold80|size783030	blastn	match_part	81910	82099	109	+	.	ID=scaffold80|size783030:hsp:92136:3.12.0.0;Parent=scaffold80|size783030:hit:46154:3.12.0.0;Target=TRINITY_DN3425_c0_g1_i1 23 218 +;Gap=M190
scaffold80|size783030	blastn	expressed_sequence_match	80058	80275	142	+	.	ID=scaffold80|size783030:hit:46155:3.12.0.0;Name=TRINITY_DN14345_c0_g1_i1;score=142
scaffold80|size783030	blastn	match_part	80058	80275	142	+	.	ID=scaffold80|size783030:hsp:92137:3.12.0.0;Parent=scaffold80|size783030:hit:46155:3.12.0.0;Target=TRINITY_DN14345_c0_g1_i1 177 395 +;Gap=M218
scaffold80|size783030	blastn	expressed_sequence_match	80058	80458	313	+	.	ID=scaffold80|size783030:hit:46156:3.12.0.0;Name=TRINITY_DN8742_c0_g2_i1;score=313
scaffold80|size783030	blastn	match_part	80058	80458	313	+	.	ID=scaffold80|size783030:hsp:92138:3.12.0.0;Parent=scaffold80|size783030:hit:46156:3.12.0.0;Target=TRINITY_DN8742_c0_g2_i1 124 525 +;Gap=M401
scaffold80|size783030	blastn	expressed_sequence_match	77326	83465	56	+	.	ID=scaffold80|size783030:hit:46157:3.12.0.0;Name=TRINITY_DN15953_c0_g2_i2;score=56
scaffold80|size783030	blastn	match_part	77326	77387	56	+	.	ID=scaffold80|size783030:hsp:92139:3.12.0.0;Parent=scaffold80|size783030:hit:46157:3.12.0.0;Target=TRINITY_DN15953_c0_g2_i2 1 62 +;Gap=M62
scaffold80|size783030	blastn	match_part	83244	83465	216	+	.	ID=scaffold80|size783030:hsp:92140:3.12.0.0;Parent=scaffold80|size783030:hit:46157:3.12.0.0;Target=TRINITY_DN15953_c0_g2_i2 1 222 +;Gap=M222
scaffold80|size783030	blastn	expressed_sequence_match	80058	80292	117	+	.	ID=scaffold80|size783030:hit:46158:3.12.0.0;Name=TRINITY_DN8742_c0_g3_i1;score=117
scaffold80|size783030	blastn	match_part	80058	80292	117	+	.	ID=scaffold80|size783030:hsp:92141:3.12.0.0;Parent=scaffold80|size783030:hit:46158:3.12.0.0;Target=TRINITY_DN8742_c0_g3_i1 124 359 +;Gap=M235
scaffold80|size783030	blastn	expressed_sequence_match	80205	80292	72	-	.	ID=scaffold80|size783030:hit:46159:3.12.0.0;Name=TRINITY_DN9744_c0_g1_i1;score=72
scaffold80|size783030	blastn	match_part	80205	80292	72	-	.	ID=scaffold80|size783030:hsp:92142:3.12.0.0;Parent=scaffold80|size783030:hit:46159:3.12.0.0;Target=TRINITY_DN9744_c0_g1_i1 115 203 +;Gap=M88
scaffold80|size783030	blastn	expressed_sequence_match	80129	80292	142	-	.	ID=scaffold80|size783030:hit:46160:3.12.0.0;Name=TRINITY_DN9744_c0_g1_i2;score=142
scaffold80|size783030	blastn	match_part	80129	80292	142	-	.	ID=scaffold80|size783030:hsp:92143:3.12.0.0;Parent=scaffold80|size783030:hit:46160:3.12.0.0;Target=TRINITY_DN9744_c0_g1_i2 115 279 +;Gap=M164
scaffold80|size783030	blastn	expressed_sequence_match	82192	82300	75	-	.	ID=scaffold80|size783030:hit:46161:3.12.0.0;Name=TRINITY_DN2970_c0_g1_i1;score=75
scaffold80|size783030	blastn	match_part	82192	82300	75	-	.	ID=scaffold80|size783030:hsp:92144:3.12.0.0;Parent=scaffold80|size783030:hit:46161:3.12.0.0;Target=TRINITY_DN2970_c0_g1_i1 144 253 +;Gap=M109
scaffold80|size783030	blastn	expressed_sequence_match	81623	81895	213	+	.	ID=scaffold80|size783030:hit:46162:3.12.0.0;Name=TRINITY_DN28403_c0_g1_i1;score=213
scaffold80|size783030	blastn	match_part	81623	81895	213	+	.	ID=scaffold80|size783030:hsp:92145:3.12.0.0;Parent=scaffold80|size783030:hit:46162:3.12.0.0;Target=TRINITY_DN28403_c0_g1_i1 24 296 +;Gap=M273
scaffold80|size783030	blastn	expressed_sequence_match	81270	81589	134	-	.	ID=scaffold80|size783030:hit:46163:3.12.0.0;Name=TRINITY_DN18524_c0_g1_i1;score=134
scaffold80|size783030	blastn	match_part	81270	81589	134	-	.	ID=scaffold80|size783030:hsp:92146:3.12.0.0;Parent=scaffold80|size783030:hit:46163:3.12.0.0;Target=TRINITY_DN18524_c0_g1_i1 51 370 +;Gap=M320
scaffold80|size783030	blastn	expressed_sequence_match	84220	84577	358	-	.	ID=scaffold80|size783030:hit:46164:3.12.0.0;Name=TRINITY_DN19201_c0_g1_i1;score=358
scaffold80|size783030	blastn	match_part	84220	84577	358	-	.	ID=scaffold80|size783030:hsp:92147:3.12.0.0;Parent=scaffold80|size783030:hit:46164:3.12.0.0;Target=TRINITY_DN19201_c0_g1_i1 101 458 +;Gap=M358
scaffold80|size783030	blastn	expressed_sequence_match	86750	88178	950	+	.	ID=scaffold80|size783030:hit:46165:3.12.0.0;Name=TRINITY_DN6697_c0_g1_i1;score=950
scaffold80|size783030	blastn	match_part	86750	87705	950	+	.	ID=scaffold80|size783030:hsp:92148:3.12.0.0;Parent=scaffold80|size783030:hit:46165:3.12.0.0;Target=TRINITY_DN6697_c0_g1_i1 1 956 +;Gap=M956
scaffold80|size783030	blastn	match_part	87791	88178	388	+	.	ID=scaffold80|size783030:hsp:92149:3.12.0.0;Parent=scaffold80|size783030:hit:46165:3.12.0.0;Target=TRINITY_DN6697_c0_g1_i1 957 1344 +;Gap=M388
scaffold80|size783030	blastn	expressed_sequence_match	86750	88178	1423	+	.	ID=scaffold80|size783030:hit:46166:3.12.0.0;Name=TRINITY_DN6697_c0_g1_i2;score=1423
scaffold80|size783030	blastn	match_part	86750	88178	1423	+	.	ID=scaffold80|size783030:hsp:92150:3.12.0.0;Parent=scaffold80|size783030:hit:46166:3.12.0.0;Target=TRINITY_DN6697_c0_g1_i2 1 1429 +;Gap=M1429
scaffold80|size783030	blastn	expressed_sequence_match	86715	88062	1342	+	.	ID=scaffold80|size783030:hit:46167:3.12.0.0;Name=TRINITY_DN2391_c0_g1_i1;score=1342
scaffold80|size783030	blastn	match_part	86715	88062	1342	+	.	ID=scaffold80|size783030:hsp:92151:3.12.0.0;Parent=scaffold80|size783030:hit:46167:3.12.0.0;Target=TRINITY_DN2391_c0_g1_i1 1 1348 +;Gap=M1348
scaffold80|size783030	blastn	expressed_sequence_match	89161	89564	398	+	.	ID=scaffold80|size783030:hit:46168:3.12.0.0;Name=TRINITY_DN7419_c0_g2_i1;score=398
scaffold80|size783030	blastn	match_part	89161	89564	398	+	.	ID=scaffold80|size783030:hsp:92152:3.12.0.0;Parent=scaffold80|size783030:hit:46168:3.12.0.0;Target=TRINITY_DN7419_c0_g2_i1 1 404 +;Gap=M404
scaffold80|size783030	est2genome	expressed_sequence_match	1984	2280	1485	+	.	ID=scaffold80|size783030:hit:46169:3.12.0.0;Name=TRINITY_DN13305_c0_g1_i1;score=1485
scaffold80|size783030	est2genome	match_part	1984	2280	1485	+	.	ID=scaffold80|size783030:hsp:92153:3.12.0.0;Parent=scaffold80|size783030:hit:46169:3.12.0.0;Target=TRINITY_DN13305_c0_g1_i1 1 297 +;Gap=M297
scaffold80|size783030	est2genome	expressed_sequence_match	2863	3102	1137	-	.	ID=scaffold80|size783030:hit:46170:3.12.0.0;Name=TRINITY_DN3595_c0_g1_i1;score=1137
scaffold80|size783030	est2genome	match_part	2863	3102	1137	-	.	ID=scaffold80|size783030:hsp:92154:3.12.0.0;Parent=scaffold80|size783030:hit:46170:3.12.0.0;Target=TRINITY_DN3595_c0_g1_i1 2 241 +;Gap=M240
scaffold80|size783030	est2genome	expressed_sequence_match	2287	3844	7718	-	.	ID=scaffold80|size783030:hit:46171:3.12.0.0;Name=TRINITY_DN16610_c0_g2_i1;score=7718
scaffold80|size783030	est2genome	match_part	2287	3844	7718	-	.	ID=scaffold80|size783030:hsp:92155:3.12.0.0;Parent=scaffold80|size783030:hit:46171:3.12.0.0;Target=TRINITY_DN16610_c0_g2_i1 1 1558 +;Gap=M1558
scaffold80|size783030	est2genome	expressed_sequence_match	2863	3102	1173	-	.	ID=scaffold80|size783030:hit:46172:3.12.0.0;Name=TRINITY_DN3595_c0_g2_i1;score=1173
scaffold80|size783030	est2genome	match_part	2863	3102	1173	-	.	ID=scaffold80|size783030:hsp:92156:3.12.0.0;Parent=scaffold80|size783030:hit:46172:3.12.0.0;Target=TRINITY_DN3595_c0_g2_i1 2 241 +;Gap=M240
scaffold80|size783030	est2genome	expressed_sequence_match	2287	3844	7279	-	.	ID=scaffold80|size783030:hit:46173:3.12.0.0;Name=TRINITY_DN16610_c0_g2_i2;score=7279
scaffold80|size783030	est2genome	match_part	3008	3844	7279	-	.	ID=scaffold80|size783030:hsp:92157:3.12.0.0;Parent=scaffold80|size783030:hit:46173:3.12.0.0;Target=TRINITY_DN16610_c0_g2_i2 1 838 +;Gap=M837
scaffold80|size783030	est2genome	match_part	2287	2925	7279	-	.	ID=scaffold80|size783030:hsp:92158:3.12.0.0;Parent=scaffold80|size783030:hit:46173:3.12.0.0;Target=TRINITY_DN16610_c0_g2_i2 839 1477 +;Gap=M639
scaffold80|size783030	est2genome	expressed_sequence_match	1871	3832	7888	-	.	ID=scaffold80|size783030:hit:46174:3.12.0.0;Name=TRINITY_DN16610_c0_g2_i3;score=7888
scaffold80|size783030	est2genome	match_part	3010	3832	7888	-	.	ID=scaffold80|size783030:hsp:92159:3.12.0.0;Parent=scaffold80|size783030:hit:46174:3.12.0.0;Target=TRINITY_DN16610_c0_g2_i3 1 828 +;Gap=M823
scaffold80|size783030	est2genome	match_part	2078	2927	7888	-	.	ID=scaffold80|size783030:hsp:92160:3.12.0.0;Parent=scaffold80|size783030:hit:46174:3.12.0.0;Target=TRINITY_DN16610_c0_g2_i3 829 1683 +;Gap=M850
scaffold80|size783030	est2genome	match_part	1871	2025	7888	-	.	ID=scaffold80|size783030:hsp:92161:3.12.0.0;Parent=scaffold80|size783030:hit:46174:3.12.0.0;Target=TRINITY_DN16610_c0_g2_i3 1684 1838 +;Gap=M155
scaffold80|size783030	est2genome	expressed_sequence_match	9213	11037	7952	-	.	ID=scaffold80|size783030:hit:46175:3.12.0.0;Name=TRINITY_DN16502_c1_g3_i7;score=7952
scaffold80|size783030	est2genome	match_part	10043	11037	7952	-	.	ID=scaffold80|size783030:hsp:92162:3.12.0.0;Parent=scaffold80|size783030:hit:46175:3.12.0.0;Target=TRINITY_DN16502_c1_g3_i7 1 979 +;Gap=M995
scaffold80|size783030	est2genome	match_part	9213	9936	7952	-	.	ID=scaffold80|size783030:hsp:92163:3.12.0.0;Parent=scaffold80|size783030:hit:46175:3.12.0.0;Target=TRINITY_DN16502_c1_g3_i7 980 1699 +;Gap=M724
scaffold80|size783030	est2genome	expressed_sequence_match	9187	10941	8146	-	.	ID=scaffold80|size783030:hit:46176:3.12.0.0;Name=TRINITY_DN16502_c1_g3_i8;score=8146
scaffold80|size783030	est2genome	match_part	9187	10941	8146	-	.	ID=scaffold80|size783030:hsp:92164:3.12.0.0;Parent=scaffold80|size783030:hit:46176:3.12.0.0;Target=TRINITY_DN16502_c1_g3_i8 25 1792 +;Gap=M1755
scaffold80|size783030	est2genome	expressed_sequence_match	9187	10941	7669	-	.	ID=scaffold80|size783030:hit:46177:3.12.0.0;Name=TRINITY_DN16502_c1_g3_i1;score=7669
scaffold80|size783030	est2genome	match_part	10411	10941	7669	-	.	ID=scaffold80|size783030:hsp:92165:3.12.0.0;Parent=scaffold80|size783030:hit:46177:3.12.0.0;Target=TRINITY_DN16502_c1_g3_i1 25 569 +;Gap=M531
scaffold80|size783030	est2genome	match_part	9187	10320	7669	-	.	ID=scaffold80|size783030:hsp:92166:3.12.0.0;Parent=scaffold80|size783030:hit:46177:3.12.0.0;Target=TRINITY_DN16502_c1_g3_i1 570 1702 +;Gap=M1134
scaffold80|size783030	est2genome	expressed_sequence_match	9202	10958	7460	-	.	ID=scaffold80|size783030:hit:46178:3.12.0.0;Name=TRINITY_DN8408_c0_g3_i1;score=7460
scaffold80|size783030	est2genome	match_part	10411	10958	7460	-	.	ID=scaffold80|size783030:hsp:92167:3.12.0.0;Parent=scaffold80|size783030:hit:46178:3.12.0.0;Target=TRINITY_DN8408_c0_g3_i1 1 561 +;Gap=M548
scaffold80|size783030	est2genome	match_part	10043	10320	7460	-	.	ID=scaffold80|size783030:hsp:92168:3.12.0.0;Parent=scaffold80|size783030:hit:46178:3.12.0.0;Target=TRINITY_DN8408_c0_g3_i1 562 838 +;Gap=M278
scaffold80|size783030	est2genome	match_part	9202	9936	7460	-	.	ID=scaffold80|size783030:hsp:92169:3.12.0.0;Parent=scaffold80|size783030:hit:46178:3.12.0.0;Target=TRINITY_DN8408_c0_g3_i1 839 1572 +;Gap=M735
scaffold80|size783030	est2genome	expressed_sequence_match	9202	10958	8018	-	.	ID=scaffold80|size783030:hit:46179:3.12.0.0;Name=TRINITY_DN8408_c0_g3_i3;score=8018
scaffold80|size783030	est2genome	match_part	10411	10958	8018	-	.	ID=scaffold80|size783030:hsp:92170:3.12.0.0;Parent=scaffold80|size783030:hit:46179:3.12.0.0;Target=TRINITY_DN8408_c0_g3_i3 1 561 +;Gap=M548
scaffold80|size783030	est2genome	match_part	9202	10320	8018	-	.	ID=scaffold80|size783030:hsp:92171:3.12.0.0;Parent=scaffold80|size783030:hit:46179:3.12.0.0;Target=TRINITY_DN8408_c0_g3_i3 562 1678 +;Gap=M1119
scaffold80|size783030	est2genome	expressed_sequence_match	9809	11037	4766	-	.	ID=scaffold80|size783030:hit:46180:3.12.0.0;Name=TRINITY_DN16502_c1_g3_i2;score=4766
scaffold80|size783030	est2genome	match_part	10411	11037	4766	-	.	ID=scaffold80|size783030:hsp:92172:3.12.0.0;Parent=scaffold80|size783030:hit:46180:3.12.0.0;Target=TRINITY_DN16502_c1_g3_i2 1 612 +;Gap=M627
scaffold80|size783030	est2genome	match_part	10043	10320	4766	-	.	ID=scaffold80|size783030:hsp:92173:3.12.0.0;Parent=scaffold80|size783030:hit:46180:3.12.0.0;Target=TRINITY_DN16502_c1_g3_i2 613 889 +;Gap=M278
scaffold80|size783030	est2genome	match_part	9809	9936	4766	-	.	ID=scaffold80|size783030:hsp:92174:3.12.0.0;Parent=scaffold80|size783030:hit:46180:3.12.0.0;Target=TRINITY_DN16502_c1_g3_i2 890 1017 +;Gap=M128
scaffold80|size783030	est2genome	expressed_sequence_match	9213	11037	8510	-	.	ID=scaffold80|size783030:hit:46181:3.12.0.0;Name=TRINITY_DN16502_c1_g3_i3;score=8510
scaffold80|size783030	est2genome	match_part	9213	11037	8510	-	.	ID=scaffold80|size783030:hsp:92175:3.12.0.0;Parent=scaffold80|size783030:hit:46181:3.12.0.0;Target=TRINITY_DN16502_c1_g3_i3 1 1805 +;Gap=M1825
scaffold80|size783030	est2genome	expressed_sequence_match	9213	11037	8060	-	.	ID=scaffold80|size783030:hit:46182:3.12.0.0;Name=TRINITY_DN16502_c1_g3_i4;score=8060
scaffold80|size783030	est2genome	match_part	10411	11037	8060	-	.	ID=scaffold80|size783030:hsp:92176:3.12.0.0;Parent=scaffold80|size783030:hit:46182:3.12.0.0;Target=TRINITY_DN16502_c1_g3_i4 1 612 +;Gap=M627
scaffold80|size783030	est2genome	match_part	9213	10320	8060	-	.	ID=scaffold80|size783030:hsp:92177:3.12.0.0;Parent=scaffold80|size783030:hit:46182:3.12.0.0;Target=TRINITY_DN16502_c1_g3_i4 613 1715 +;Gap=M1108
scaffold80|size783030	est2genome	expressed_sequence_match	9187	10941	7129	-	.	ID=scaffold80|size783030:hit:46183:3.12.0.0;Name=TRINITY_DN16502_c1_g3_i5;score=7129
scaffold80|size783030	est2genome	match_part	10411	10941	7129	-	.	ID=scaffold80|size783030:hsp:92178:3.12.0.0;Parent=scaffold80|size783030:hit:46183:3.12.0.0;Target=TRINITY_DN16502_c1_g3_i5 25 569 +;Gap=M531
scaffold80|size783030	est2genome	match_part	10043	10320	7129	-	.	ID=scaffold80|size783030:hsp:92179:3.12.0.0;Parent=scaffold80|size783030:hit:46183:3.12.0.0;Target=TRINITY_DN16502_c1_g3_i5 570 846 +;Gap=M278
scaffold80|size783030	est2genome	match_part	9187	9936	7129	-	.	ID=scaffold80|size783030:hsp:92180:3.12.0.0;Parent=scaffold80|size783030:hit:46183:3.12.0.0;Target=TRINITY_DN16502_c1_g3_i5 847 1596 +;Gap=M750
scaffold80|size783030	est2genome	expressed_sequence_match	9187	10941	7606	-	.	ID=scaffold80|size783030:hit:46184:3.12.0.0;Name=TRINITY_DN16502_c1_g3_i6;score=7606
scaffold80|size783030	est2genome	match_part	10043	10941	7606	-	.	ID=scaffold80|size783030:hsp:92181:3.12.0.0;Parent=scaffold80|size783030:hit:46184:3.12.0.0;Target=TRINITY_DN16502_c1_g3_i6 25 936 +;Gap=M899
scaffold80|size783030	est2genome	match_part	9187	9936	7606	-	.	ID=scaffold80|size783030:hsp:92182:3.12.0.0;Parent=scaffold80|size783030:hit:46184:3.12.0.0;Target=TRINITY_DN16502_c1_g3_i6 937 1686 +;Gap=M750
scaffold80|size783030	est2genome	expressed_sequence_match	25890	28181	10875	-	.	ID=scaffold80|size783030:hit:46185:3.12.0.0;Name=TRINITY_DN16556_c0_g1_i1;score=10875
scaffold80|size783030	est2genome	match_part	27596	28181	10875	-	.	ID=scaffold80|size783030:hsp:92183:3.12.0.0;Parent=scaffold80|size783030:hit:46185:3.12.0.0;Target=TRINITY_DN16556_c0_g1_i1 1 587 +;Gap=M586
scaffold80|size783030	est2genome	match_part	25890	27495	10875	-	.	ID=scaffold80|size783030:hsp:92184:3.12.0.0;Parent=scaffold80|size783030:hit:46185:3.12.0.0;Target=TRINITY_DN16556_c0_g1_i1 588 2193 +;Gap=M1606
scaffold80|size783030	est2genome	expressed_sequence_match	25890	28181	11326	-	.	ID=scaffold80|size783030:hit:46186:3.12.0.0;Name=TRINITY_DN16556_c0_g1_i2;score=11326
scaffold80|size783030	est2genome	match_part	25890	28181	11326	-	.	ID=scaffold80|size783030:hsp:92185:3.12.0.0;Parent=scaffold80|size783030:hit:46186:3.12.0.0;Target=TRINITY_DN16556_c0_g1_i2 1 2296 +;Gap=M2292
scaffold80|size783030	est2genome	expressed_sequence_match	25955	28377	11819	-	.	ID=scaffold80|size783030:hit:46187:3.12.0.0;Name=TRINITY_DN7896_c0_g1_i1;score=11819
scaffold80|size783030	est2genome	match_part	25955	28377	11819	-	.	ID=scaffold80|size783030:hsp:92186:3.12.0.0;Parent=scaffold80|size783030:hit:46187:3.12.0.0;Target=TRINITY_DN7896_c0_g1_i1 1 2419 +;Gap=M2423
scaffold80|size783030	est2genome	expressed_sequence_match	25955	28377	11350	-	.	ID=scaffold80|size783030:hit:46188:3.12.0.0;Name=TRINITY_DN7896_c0_g1_i2;score=11350
scaffold80|size783030	est2genome	match_part	27596	28377	11350	-	.	ID=scaffold80|size783030:hsp:92187:3.12.0.0;Parent=scaffold80|size783030:hit:46188:3.12.0.0;Target=TRINITY_DN7896_c0_g1_i2 1 775 +;Gap=M782
scaffold80|size783030	est2genome	match_part	25955	27495	11350	-	.	ID=scaffold80|size783030:hsp:92188:3.12.0.0;Parent=scaffold80|size783030:hit:46188:3.12.0.0;Target=TRINITY_DN7896_c0_g1_i2 776 2316 +;Gap=M1541
scaffold80|size783030	est2genome	expressed_sequence_match	29813	30769	4280	-	.	ID=scaffold80|size783030:hit:46189:3.12.0.0;Name=TRINITY_DN3906_c0_g1_i1;score=4280
scaffold80|size783030	est2genome	match_part	30014	30769	4280	-	.	ID=scaffold80|size783030:hsp:92189:3.12.0.0;Parent=scaffold80|size783030:hit:46189:3.12.0.0;Target=TRINITY_DN3906_c0_g1_i1 1 756 +;Gap=M756
scaffold80|size783030	est2genome	match_part	29813	29934	4280	-	.	ID=scaffold80|size783030:hsp:92190:3.12.0.0;Parent=scaffold80|size783030:hit:46189:3.12.0.0;Target=TRINITY_DN3906_c0_g1_i1 757 878 +;Gap=M122
scaffold80|size783030	est2genome	expressed_sequence_match	33502	37205	17100	-	.	ID=scaffold80|size783030:hit:46190:3.12.0.0;Name=TRINITY_DN12477_c0_g1_i5;score=17100
scaffold80|size783030	est2genome	match_part	35181	37205	17100	-	.	ID=scaffold80|size783030:hsp:92191:3.12.0.0;Parent=scaffold80|size783030:hit:46190:3.12.0.0;Target=TRINITY_DN12477_c0_g1_i5 1 2025 +;Gap=M2025
scaffold80|size783030	est2genome	match_part	34869	35102	17100	-	.	ID=scaffold80|size783030:hsp:92192:3.12.0.0;Parent=scaffold80|size783030:hit:46190:3.12.0.0;Target=TRINITY_DN12477_c0_g1_i5 2026 2259 +;Gap=M234
scaffold80|size783030	est2genome	match_part	34642	34744	17100	-	.	ID=scaffold80|size783030:hsp:92193:3.12.0.0;Parent=scaffold80|size783030:hit:46190:3.12.0.0;Target=TRINITY_DN12477_c0_g1_i5 2260 2362 +;Gap=M103
scaffold80|size783030	est2genome	match_part	33502	34570	17100	-	.	ID=scaffold80|size783030:hsp:92194:3.12.0.0;Parent=scaffold80|size783030:hit:46190:3.12.0.0;Target=TRINITY_DN12477_c0_g1_i5 2363 3431 +;Gap=M1069
scaffold80|size783030	est2genome	expressed_sequence_match	30981	33263	9914	+	.	ID=scaffold80|size783030:hit:46191:3.12.0.0;Name=TRINITY_DN13439_c0_g1_i7;score=9914
scaffold80|size783030	est2genome	match_part	30981	31203	9914	+	.	ID=scaffold80|size783030:hsp:92195:3.12.0.0;Parent=scaffold80|size783030:hit:46191:3.12.0.0;Target=TRINITY_DN13439_c0_g1_i7 1 223 +;Gap=M223
scaffold80|size783030	est2genome	match_part	31280	31335	9914	+	.	ID=scaffold80|size783030:hsp:92196:3.12.0.0;Parent=scaffold80|size783030:hit:46191:3.12.0.0;Target=TRINITY_DN13439_c0_g1_i7 224 279 +;Gap=M56
scaffold80|size783030	est2genome	match_part	31454	32635	9914	+	.	ID=scaffold80|size783030:hsp:92197:3.12.0.0;Parent=scaffold80|size783030:hit:46191:3.12.0.0;Target=TRINITY_DN13439_c0_g1_i7 280 1461 +;Gap=M1182
scaffold80|size783030	est2genome	match_part	32726	33263	9914	+	.	ID=scaffold80|size783030:hsp:92198:3.12.0.0;Parent=scaffold80|size783030:hit:46191:3.12.0.0;Target=TRINITY_DN13439_c0_g1_i7 1462 1999 +;Gap=M538
scaffold80|size783030	est2genome	expressed_sequence_match	33502	37205	17739	-	.	ID=scaffold80|size783030:hit:46192:3.12.0.0;Name=TRINITY_DN12477_c0_g1_i6;score=17739
scaffold80|size783030	est2genome	match_part	35181	37205	17739	-	.	ID=scaffold80|size783030:hsp:92199:3.12.0.0;Parent=scaffold80|size783030:hit:46192:3.12.0.0;Target=TRINITY_DN12477_c0_g1_i6 1 2025 +;Gap=M2025
scaffold80|size783030	est2genome	match_part	34642	35102	17739	-	.	ID=scaffold80|size783030:hsp:92200:3.12.0.0;Parent=scaffold80|size783030:hit:46192:3.12.0.0;Target=TRINITY_DN12477_c0_g1_i6 2026 2486 +;Gap=M461
scaffold80|size783030	est2genome	match_part	33502	34570	17739	-	.	ID=scaffold80|size783030:hsp:92201:3.12.0.0;Parent=scaffold80|size783030:hit:46192:3.12.0.0;Target=TRINITY_DN12477_c0_g1_i6 2487 3555 +;Gap=M1069
scaffold80|size783030	est2genome	expressed_sequence_match	30981	33263	10305	+	.	ID=scaffold80|size783030:hit:46193:3.12.0.0;Name=TRINITY_DN13439_c0_g1_i8;score=10305
scaffold80|size783030	est2genome	match_part	30981	31167	10305	+	.	ID=scaffold80|size783030:hsp:92202:3.12.0.0;Parent=scaffold80|size783030:hit:46193:3.12.0.0;Target=TRINITY_DN13439_c0_g1_i8 1 187 +;Gap=M187
scaffold80|size783030	est2genome	match_part	31220	32635	10305	+	.	ID=scaffold80|size783030:hsp:92203:3.12.0.0;Parent=scaffold80|size783030:hit:46193:3.12.0.0;Target=TRINITY_DN13439_c0_g1_i8 188 1609 +;Gap=M1416
scaffold80|size783030	est2genome	match_part	32726	33263	10305	+	.	ID=scaffold80|size783030:hsp:92204:3.12.0.0;Parent=scaffold80|size783030:hit:46193:3.12.0.0;Target=TRINITY_DN13439_c0_g1_i8 1610 2147 +;Gap=M538
scaffold80|size783030	est2genome	expressed_sequence_match	30881	33025	8999	-	.	ID=scaffold80|size783030:hit:46194:3.12.0.0;Name=TRINITY_DN6358_c0_g1_i1;score=8999
scaffold80|size783030	est2genome	match_part	32726	33025	8999	-	.	ID=scaffold80|size783030:hsp:92205:3.12.0.0;Parent=scaffold80|size783030:hit:46194:3.12.0.0;Target=TRINITY_DN6358_c0_g1_i1 12 311 +;Gap=M300
scaffold80|size783030	est2genome	match_part	31454	32635	8999	-	.	ID=scaffold80|size783030:hsp:92206:3.12.0.0;Parent=scaffold80|size783030:hit:46194:3.12.0.0;Target=TRINITY_DN6358_c0_g1_i1 312 1493 +;Gap=M1182
scaffold80|size783030	est2genome	match_part	31215	31335	8999	-	.	ID=scaffold80|size783030:hsp:92207:3.12.0.0;Parent=scaffold80|size783030:hit:46194:3.12.0.0;Target=TRINITY_DN6358_c0_g1_i1 1494 1620 +;Gap=M121
scaffold80|size783030	est2genome	match_part	30881	31162	8999	-	.	ID=scaffold80|size783030:hsp:92208:3.12.0.0;Parent=scaffold80|size783030:hit:46194:3.12.0.0;Target=TRINITY_DN6358_c0_g1_i1 1621 1902 +;Gap=M282
scaffold80|size783030	est2genome	expressed_sequence_match	30881	33025	9224	+	.	ID=scaffold80|size783030:hit:46195:3.12.0.0;Name=TRINITY_DN6358_c0_g1_i2;score=9224
scaffold80|size783030	est2genome	match_part	30881	31203	9224	+	.	ID=scaffold80|size783030:hsp:92209:3.12.0.0;Parent=scaffold80|size783030:hit:46195:3.12.0.0;Target=TRINITY_DN6358_c0_g1_i2 1550 1872 -;Gap=M323
scaffold80|size783030	est2genome	match_part	31280	31335	9224	+	.	ID=scaffold80|size783030:hsp:92210:3.12.0.0;Parent=scaffold80|size783030:hit:46195:3.12.0.0;Target=TRINITY_DN6358_c0_g1_i2 1494 1549 -;Gap=M56
scaffold80|size783030	est2genome	match_part	31454	32635	9224	+	.	ID=scaffold80|size783030:hsp:92211:3.12.0.0;Parent=scaffold80|size783030:hit:46195:3.12.0.0;Target=TRINITY_DN6358_c0_g1_i2 312 1493 -;Gap=M1182
scaffold80|size783030	est2genome	match_part	32726	33025	9224	+	.	ID=scaffold80|size783030:hsp:92212:3.12.0.0;Parent=scaffold80|size783030:hit:46195:3.12.0.0;Target=TRINITY_DN6358_c0_g1_i2 12 311 -;Gap=M300
scaffold80|size783030	est2genome	expressed_sequence_match	32615	33263	3236	-	.	ID=scaffold80|size783030:hit:46196:3.12.0.0;Name=TRINITY_DN13439_c0_g2_i1;score=3236
scaffold80|size783030	est2genome	match_part	32615	33263	3236	-	.	ID=scaffold80|size783030:hsp:92213:3.12.0.0;Parent=scaffold80|size783030:hit:46196:3.12.0.0;Target=TRINITY_DN13439_c0_g2_i1 1 649 -;Gap=M649
scaffold80|size783030	est2genome	expressed_sequence_match	30881	33025	9839	+	.	ID=scaffold80|size783030:hit:46197:3.12.0.0;Name=TRINITY_DN6358_c0_g1_i3;score=9839
scaffold80|size783030	est2genome	match_part	30881	31203	9839	+	.	ID=scaffold80|size783030:hsp:92214:3.12.0.0;Parent=scaffold80|size783030:hit:46197:3.12.0.0;Target=TRINITY_DN6358_c0_g1_i3 1668 1990 -;Gap=M323
scaffold80|size783030	est2genome	match_part	31280	32635	9839	+	.	ID=scaffold80|size783030:hsp:92215:3.12.0.0;Parent=scaffold80|size783030:hit:46197:3.12.0.0;Target=TRINITY_DN6358_c0_g1_i3 312 1667 -;Gap=M1356
scaffold80|size783030	est2genome	match_part	32726	33025	9839	+	.	ID=scaffold80|size783030:hsp:92216:3.12.0.0;Parent=scaffold80|size783030:hit:46197:3.12.0.0;Target=TRINITY_DN6358_c0_g1_i3 12 311 -;Gap=M300
scaffold80|size783030	est2genome	expressed_sequence_match	33252	33563	1560	-	.	ID=scaffold80|size783030:hit:46198:3.12.0.0;Name=TRINITY_DN13439_c0_g3_i1;score=1560
scaffold80|size783030	est2genome	match_part	33252	33563	1560	-	.	ID=scaffold80|size783030:hsp:92217:3.12.0.0;Parent=scaffold80|size783030:hit:46198:3.12.0.0;Target=TRINITY_DN13439_c0_g3_i1 1 312 -;Gap=M312
scaffold80|size783030	est2genome	expressed_sequence_match	30981	33263	10932	+	.	ID=scaffold80|size783030:hit:46199:3.12.0.0;Name=TRINITY_DN13439_c0_g1_i1;score=10932
scaffold80|size783030	est2genome	match_part	30981	32635	10932	+	.	ID=scaffold80|size783030:hsp:92218:3.12.0.0;Parent=scaffold80|size783030:hit:46199:3.12.0.0;Target=TRINITY_DN13439_c0_g1_i1 1 1655 +;Gap=M1655
scaffold80|size783030	est2genome	match_part	32726	33263	10932	+	.	ID=scaffold80|size783030:hsp:92219:3.12.0.0;Parent=scaffold80|size783030:hit:46199:3.12.0.0;Target=TRINITY_DN13439_c0_g1_i1 1656 2193 +;Gap=M538
scaffold80|size783030	est2genome	expressed_sequence_match	30881	33025	9615	-	.	ID=scaffold80|size783030:hit:46200:3.12.0.0;Name=TRINITY_DN6358_c0_g1_i4;score=9615
scaffold80|size783030	est2genome	match_part	32726	33025	9615	-	.	ID=scaffold80|size783030:hsp:92220:3.12.0.0;Parent=scaffold80|size783030:hit:46200:3.12.0.0;Target=TRINITY_DN6358_c0_g1_i4 12 311 +;Gap=M300
scaffold80|size783030	est2genome	match_part	31220	32635	9615	-	.	ID=scaffold80|size783030:hsp:92221:3.12.0.0;Parent=scaffold80|size783030:hit:46200:3.12.0.0;Target=TRINITY_DN6358_c0_g1_i4 312 1733 +;Gap=M1416
scaffold80|size783030	est2genome	match_part	30881	31167	9615	-	.	ID=scaffold80|size783030:hsp:92222:3.12.0.0;Parent=scaffold80|size783030:hit:46200:3.12.0.0;Target=TRINITY_DN6358_c0_g1_i4 1734 2020 +;Gap=M287
scaffold80|size783030	est2genome	expressed_sequence_match	30981	33263	9668	+	.	ID=scaffold80|size783030:hit:46201:3.12.0.0;Name=TRINITY_DN13439_c0_g1_i2;score=9668
scaffold80|size783030	est2genome	match_part	30981	31167	9668	+	.	ID=scaffold80|size783030:hsp:92223:3.12.0.0;Parent=scaffold80|size783030:hit:46201:3.12.0.0;Target=TRINITY_DN13439_c0_g1_i2 1 187 +;Gap=M187
scaffold80|size783030	est2genome	match_part	31220	31333	9668	+	.	ID=scaffold80|size783030:hsp:92224:3.12.0.0;Parent=scaffold80|size783030:hit:46201:3.12.0.0;Target=TRINITY_DN13439_c0_g1_i2 188 307 +;Gap=M114
scaffold80|size783030	est2genome	match_part	31452	32635	9668	+	.	ID=scaffold80|size783030:hsp:92225:3.12.0.0;Parent=scaffold80|size783030:hit:46201:3.12.0.0;Target=TRINITY_DN13439_c0_g1_i2 308 1491 +;Gap=M1184
scaffold80|size783030	est2genome	match_part	32726	33263	9668	+	.	ID=scaffold80|size783030:hsp:92226:3.12.0.0;Parent=scaffold80|size783030:hit:46201:3.12.0.0;Target=TRINITY_DN13439_c0_g1_i2 1492 2029 +;Gap=M538
scaffold80|size783030	est2genome	expressed_sequence_match	31161	33263	10005	+	.	ID=scaffold80|size783030:hit:46202:3.12.0.0;Name=TRINITY_DN13439_c0_g1_i3;score=10005
scaffold80|size783030	est2genome	match_part	31161	32635	10005	+	.	ID=scaffold80|size783030:hsp:92227:3.12.0.0;Parent=scaffold80|size783030:hit:46202:3.12.0.0;Target=TRINITY_DN13439_c0_g1_i3 211 1685 +;Gap=M1475
scaffold80|size783030	est2genome	match_part	32726	33263	10005	+	.	ID=scaffold80|size783030:hsp:92228:3.12.0.0;Parent=scaffold80|size783030:hit:46202:3.12.0.0;Target=TRINITY_DN13439_c0_g1_i3 1686 2223 +;Gap=M538
scaffold80|size783030	est2genome	expressed_sequence_match	37153	37417	1316	-	.	ID=scaffold80|size783030:hit:46203:3.12.0.0;Name=TRINITY_DN21513_c0_g1_i1;score=1316
scaffold80|size783030	est2genome	match_part	37153	37417	1316	-	.	ID=scaffold80|size783030:hsp:92229:3.12.0.0;Parent=scaffold80|size783030:hit:46203:3.12.0.0;Target=TRINITY_DN21513_c0_g1_i1 1 265 -;Gap=M265
scaffold80|size783030	est2genome	expressed_sequence_match	33507	37272	16579	-	.	ID=scaffold80|size783030:hit:46204:3.12.0.0;Name=TRINITY_DN3818_c0_g1_i1;score=16579
scaffold80|size783030	est2genome	match_part	35181	37272	16579	-	.	ID=scaffold80|size783030:hsp:92230:3.12.0.0;Parent=scaffold80|size783030:hit:46204:3.12.0.0;Target=TRINITY_DN3818_c0_g1_i1 1 2092 +;Gap=M2092
scaffold80|size783030	est2genome	match_part	34869	35102	16579	-	.	ID=scaffold80|size783030:hsp:92231:3.12.0.0;Parent=scaffold80|size783030:hit:46204:3.12.0.0;Target=TRINITY_DN3818_c0_g1_i1 2093 2326 +;Gap=M234
scaffold80|size783030	est2genome	match_part	34642	34744	16579	-	.	ID=scaffold80|size783030:hsp:92232:3.12.0.0;Parent=scaffold80|size783030:hit:46204:3.12.0.0;Target=TRINITY_DN3818_c0_g1_i1 2327 2429 +;Gap=M103
scaffold80|size783030	est2genome	match_part	34523	34570	16579	-	.	ID=scaffold80|size783030:hsp:92233:3.12.0.0;Parent=scaffold80|size783030:hit:46204:3.12.0.0;Target=TRINITY_DN3818_c0_g1_i1 2430 2477 +;Gap=M48
scaffold80|size783030	est2genome	match_part	34199	34449	16579	-	.	ID=scaffold80|size783030:hsp:92234:3.12.0.0;Parent=scaffold80|size783030:hit:46204:3.12.0.0;Target=TRINITY_DN3818_c0_g1_i1 2478 2728 +;Gap=M251
scaffold80|size783030	est2genome	match_part	33507	34111	16579	-	.	ID=scaffold80|size783030:hsp:92235:3.12.0.0;Parent=scaffold80|size783030:hit:46204:3.12.0.0;Target=TRINITY_DN3818_c0_g1_i1 2729 3333 +;Gap=M605
scaffold80|size783030	est2genome	expressed_sequence_match	33502	37205	17298	-	.	ID=scaffold80|size783030:hit:46205:3.12.0.0;Name=TRINITY_DN12477_c0_g1_i2;score=17298
scaffold80|size783030	est2genome	match_part	35181	37205	17298	-	.	ID=scaffold80|size783030:hsp:92236:3.12.0.0;Parent=scaffold80|size783030:hit:46205:3.12.0.0;Target=TRINITY_DN12477_c0_g1_i2 1 2025 +;Gap=M2025
scaffold80|size783030	est2genome	match_part	34642	35102	17298	-	.	ID=scaffold80|size783030:hsp:92237:3.12.0.0;Parent=scaffold80|size783030:hit:46205:3.12.0.0;Target=TRINITY_DN12477_c0_g1_i2 2026 2486 +;Gap=M461
scaffold80|size783030	est2genome	match_part	34199	34570	17298	-	.	ID=scaffold80|size783030:hsp:92238:3.12.0.0;Parent=scaffold80|size783030:hit:46205:3.12.0.0;Target=TRINITY_DN12477_c0_g1_i2 2487 2858 +;Gap=M372
scaffold80|size783030	est2genome	match_part	33502	34111	17298	-	.	ID=scaffold80|size783030:hsp:92239:3.12.0.0;Parent=scaffold80|size783030:hit:46205:3.12.0.0;Target=TRINITY_DN12477_c0_g1_i2 2859 3468 +;Gap=M610
scaffold80|size783030	est2genome	expressed_sequence_match	30981	33263	10317	+	.	ID=scaffold80|size783030:hit:46206:3.12.0.0;Name=TRINITY_DN13439_c0_g1_i4;score=10317
scaffold80|size783030	est2genome	match_part	30981	31335	10317	+	.	ID=scaffold80|size783030:hsp:92240:3.12.0.0;Parent=scaffold80|size783030:hit:46206:3.12.0.0;Target=TRINITY_DN13439_c0_g1_i4 1 355 +;Gap=M355
scaffold80|size783030	est2genome	match_part	31454	32635	10317	+	.	ID=scaffold80|size783030:hsp:92241:3.12.0.0;Parent=scaffold80|size783030:hit:46206:3.12.0.0;Target=TRINITY_DN13439_c0_g1_i4 356 1537 +;Gap=M1182
scaffold80|size783030	est2genome	match_part	32726	33263	10317	+	.	ID=scaffold80|size783030:hsp:92242:3.12.0.0;Parent=scaffold80|size783030:hit:46206:3.12.0.0;Target=TRINITY_DN13439_c0_g1_i4 1538 2075 +;Gap=M538
scaffold80|size783030	est2genome	expressed_sequence_match	33502	37205	16686	-	.	ID=scaffold80|size783030:hit:46207:3.12.0.0;Name=TRINITY_DN12477_c0_g1_i3;score=16686
scaffold80|size783030	est2genome	match_part	34869	37205	16686	-	.	ID=scaffold80|size783030:hsp:92243:3.12.0.0;Parent=scaffold80|size783030:hit:46207:3.12.0.0;Target=TRINITY_DN12477_c0_g1_i3 1 2337 +;Gap=M2337
scaffold80|size783030	est2genome	match_part	34642	34744	16686	-	.	ID=scaffold80|size783030:hsp:92244:3.12.0.0;Parent=scaffold80|size783030:hit:46207:3.12.0.0;Target=TRINITY_DN12477_c0_g1_i3 2338 2440 +;Gap=M103
scaffold80|size783030	est2genome	match_part	34523	34570	16686	-	.	ID=scaffold80|size783030:hsp:92245:3.12.0.0;Parent=scaffold80|size783030:hit:46207:3.12.0.0;Target=TRINITY_DN12477_c0_g1_i3 2441 2488 +;Gap=M48
scaffold80|size783030	est2genome	match_part	34199	34449	16686	-	.	ID=scaffold80|size783030:hsp:92246:3.12.0.0;Parent=scaffold80|size783030:hit:46207:3.12.0.0;Target=TRINITY_DN12477_c0_g1_i3 2489 2739 +;Gap=M251
scaffold80|size783030	est2genome	match_part	33502	34111	16686	-	.	ID=scaffold80|size783030:hsp:92247:3.12.0.0;Parent=scaffold80|size783030:hit:46207:3.12.0.0;Target=TRINITY_DN12477_c0_g1_i3 2740 3349 +;Gap=M610
scaffold80|size783030	est2genome	expressed_sequence_match	30981	33263	10529	+	.	ID=scaffold80|size783030:hit:46208:3.12.0.0;Name=TRINITY_DN13439_c0_g1_i5;score=10529
scaffold80|size783030	est2genome	match_part	30981	31203	10529	+	.	ID=scaffold80|size783030:hsp:92248:3.12.0.0;Parent=scaffold80|size783030:hit:46208:3.12.0.0;Target=TRINITY_DN13439_c0_g1_i5 1 223 +;Gap=M223
scaffold80|size783030	est2genome	match_part	31280	32635	10529	+	.	ID=scaffold80|size783030:hsp:92249:3.12.0.0;Parent=scaffold80|size783030:hit:46208:3.12.0.0;Target=TRINITY_DN13439_c0_g1_i5 224 1579 +;Gap=M1356
scaffold80|size783030	est2genome	match_part	32726	33263	10529	+	.	ID=scaffold80|size783030:hsp:92250:3.12.0.0;Parent=scaffold80|size783030:hit:46208:3.12.0.0;Target=TRINITY_DN13439_c0_g1_i5 1580 2117 +;Gap=M538
scaffold80|size783030	est2genome	expressed_sequence_match	33502	37205	16659	-	.	ID=scaffold80|size783030:hit:46209:3.12.0.0;Name=TRINITY_DN12477_c0_g1_i4;score=16659
scaffold80|size783030	est2genome	match_part	35181	37205	16659	-	.	ID=scaffold80|size783030:hsp:92251:3.12.0.0;Parent=scaffold80|size783030:hit:46209:3.12.0.0;Target=TRINITY_DN12477_c0_g1_i4 1 2025 +;Gap=M2025
scaffold80|size783030	est2genome	match_part	34869	35102	16659	-	.	ID=scaffold80|size783030:hsp:92252:3.12.0.0;Parent=scaffold80|size783030:hit:46209:3.12.0.0;Target=TRINITY_DN12477_c0_g1_i4 2026 2259 +;Gap=M234
scaffold80|size783030	est2genome	match_part	34642	34744	16659	-	.	ID=scaffold80|size783030:hsp:92253:3.12.0.0;Parent=scaffold80|size783030:hit:46209:3.12.0.0;Target=TRINITY_DN12477_c0_g1_i4 2260 2362 +;Gap=M103
scaffold80|size783030	est2genome	match_part	34199	34570	16659	-	.	ID=scaffold80|size783030:hsp:92254:3.12.0.0;Parent=scaffold80|size783030:hit:46209:3.12.0.0;Target=TRINITY_DN12477_c0_g1_i4 2363 2734 +;Gap=M372
scaffold80|size783030	est2genome	match_part	33502	34111	16659	-	.	ID=scaffold80|size783030:hsp:92255:3.12.0.0;Parent=scaffold80|size783030:hit:46209:3.12.0.0;Target=TRINITY_DN12477_c0_g1_i4 2735 3344 +;Gap=M610
scaffold80|size783030	est2genome	expressed_sequence_match	31161	33263	9390	+	.	ID=scaffold80|size783030:hit:46210:3.12.0.0;Name=TRINITY_DN13439_c0_g1_i6;score=9390
scaffold80|size783030	est2genome	match_part	31161	31335	9390	+	.	ID=scaffold80|size783030:hsp:92256:3.12.0.0;Parent=scaffold80|size783030:hit:46210:3.12.0.0;Target=TRINITY_DN13439_c0_g1_i6 211 385 +;Gap=M175
scaffold80|size783030	est2genome	match_part	31454	32635	9390	+	.	ID=scaffold80|size783030:hsp:92257:3.12.0.0;Parent=scaffold80|size783030:hit:46210:3.12.0.0;Target=TRINITY_DN13439_c0_g1_i6 386 1567 +;Gap=M1182
scaffold80|size783030	est2genome	match_part	32726	33263	9390	+	.	ID=scaffold80|size783030:hsp:92258:3.12.0.0;Parent=scaffold80|size783030:hit:46210:3.12.0.0;Target=TRINITY_DN13439_c0_g1_i6 1568 2105 +;Gap=M538
scaffold80|size783030	est2genome	expressed_sequence_match	33055	33393	1686	+	.	ID=scaffold80|size783030:hit:46211:3.12.0.0;Name=TRINITY_DN10369_c0_g1_i1;score=1686
scaffold80|size783030	est2genome	match_part	33055	33393	1686	+	.	ID=scaffold80|size783030:hsp:92259:3.12.0.0;Parent=scaffold80|size783030:hit:46211:3.12.0.0;Target=TRINITY_DN10369_c0_g1_i1 1 339 -;Gap=M339
scaffold80|size783030	est2genome	expressed_sequence_match	43316	44561	5632	-	.	ID=scaffold80|size783030:hit:46212:3.12.0.0;Name=TRINITY_DN4070_c0_g2_i1;score=5632
scaffold80|size783030	est2genome	match_part	44114	44561	5632	-	.	ID=scaffold80|size783030:hsp:92260:3.12.0.0;Parent=scaffold80|size783030:hit:46212:3.12.0.0;Target=TRINITY_DN4070_c0_g2_i1 689 1136 -;Gap=M448
scaffold80|size783030	est2genome	match_part	43316	44003	5632	-	.	ID=scaffold80|size783030:hsp:92261:3.12.0.0;Parent=scaffold80|size783030:hit:46212:3.12.0.0;Target=TRINITY_DN4070_c0_g2_i1 1 688 -;Gap=M688
scaffold80|size783030	est2genome	expressed_sequence_match	43618	44516	4477	-	.	ID=scaffold80|size783030:hit:46213:3.12.0.0;Name=TRINITY_DN10967_c0_g1_i1;score=4477
scaffold80|size783030	est2genome	match_part	43618	44516	4477	-	.	ID=scaffold80|size783030:hsp:92262:3.12.0.0;Parent=scaffold80|size783030:hit:46213:3.12.0.0;Target=TRINITY_DN10967_c0_g1_i1 1 899 +;Gap=M899
scaffold80|size783030	est2genome	expressed_sequence_match	43316	44135	4082	-	.	ID=scaffold80|size783030:hit:46214:3.12.0.0;Name=TRINITY_DN4070_c0_g1_i1;score=4082
scaffold80|size783030	est2genome	match_part	43316	44135	4082	-	.	ID=scaffold80|size783030:hsp:92263:3.12.0.0;Parent=scaffold80|size783030:hit:46214:3.12.0.0;Target=TRINITY_DN4070_c0_g1_i1 1 820 -;Gap=M820
scaffold80|size783030	est2genome	expressed_sequence_match	44943	49471	18192	-	.	ID=scaffold80|size783030:hit:46215:3.12.0.0;Name=TRINITY_DN1962_c0_g1_i1;score=18192
scaffold80|size783030	est2genome	match_part	49132	49471	18192	-	.	ID=scaffold80|size783030:hsp:92264:3.12.0.0;Parent=scaffold80|size783030:hit:46215:3.12.0.0;Target=TRINITY_DN1962_c0_g1_i1 3340 3679 -;Gap=M340
scaffold80|size783030	est2genome	match_part	48985	49049	18192	-	.	ID=scaffold80|size783030:hsp:92265:3.12.0.0;Parent=scaffold80|size783030:hit:46215:3.12.0.0;Target=TRINITY_DN1962_c0_g1_i1 3275 3339 -;Gap=M65
scaffold80|size783030	est2genome	match_part	48796	48887	18192	-	.	ID=scaffold80|size783030:hsp:92266:3.12.0.0;Parent=scaffold80|size783030:hit:46215:3.12.0.0;Target=TRINITY_DN1962_c0_g1_i1 3183 3274 -;Gap=M92
scaffold80|size783030	est2genome	match_part	48269	48712	18192	-	.	ID=scaffold80|size783030:hsp:92267:3.12.0.0;Parent=scaffold80|size783030:hit:46215:3.12.0.0;Target=TRINITY_DN1962_c0_g1_i1 2739 3182 -;Gap=M444
scaffold80|size783030	est2genome	match_part	47849	48184	18192	-	.	ID=scaffold80|size783030:hsp:92268:3.12.0.0;Parent=scaffold80|size783030:hit:46215:3.12.0.0;Target=TRINITY_DN1962_c0_g1_i1 2403 2738 -;Gap=M336
scaffold80|size783030	est2genome	match_part	47409	47770	18192	-	.	ID=scaffold80|size783030:hsp:92269:3.12.0.0;Parent=scaffold80|size783030:hit:46215:3.12.0.0;Target=TRINITY_DN1962_c0_g1_i1 2041 2402 -;Gap=M362
scaffold80|size783030	est2genome	match_part	47246	47320	18192	-	.	ID=scaffold80|size783030:hsp:92270:3.12.0.0;Parent=scaffold80|size783030:hit:46215:3.12.0.0;Target=TRINITY_DN1962_c0_g1_i1 1966 2040 -;Gap=M75
scaffold80|size783030	est2genome	match_part	46993	47161	18192	-	.	ID=scaffold80|size783030:hsp:92271:3.12.0.0;Parent=scaffold80|size783030:hit:46215:3.12.0.0;Target=TRINITY_DN1962_c0_g1_i1 1797 1965 -;Gap=M169
scaffold80|size783030	est2genome	match_part	46846	46923	18192	-	.	ID=scaffold80|size783030:hsp:92272:3.12.0.0;Parent=scaffold80|size783030:hit:46215:3.12.0.0;Target=TRINITY_DN1962_c0_g1_i1 1719 1796 -;Gap=M78
scaffold80|size783030	est2genome	match_part	46720	46749	18192	-	.	ID=scaffold80|size783030:hsp:92273:3.12.0.0;Parent=scaffold80|size783030:hit:46215:3.12.0.0;Target=TRINITY_DN1962_c0_g1_i1 1689 1718 -;Gap=M30
scaffold80|size783030	est2genome	match_part	44943	46630	18192	-	.	ID=scaffold80|size783030:hsp:92274:3.12.0.0;Parent=scaffold80|size783030:hit:46215:3.12.0.0;Target=TRINITY_DN1962_c0_g1_i1 1 1688 -;Gap=M1688
scaffold80|size783030	est2genome	expressed_sequence_match	44913	47046	9889	+	.	ID=scaffold80|size783030:hit:46216:3.12.0.0;Name=TRINITY_DN12971_c0_g1_i1;score=9889
scaffold80|size783030	est2genome	match_part	44913	46152	9889	+	.	ID=scaffold80|size783030:hsp:92275:3.12.0.0;Parent=scaffold80|size783030:hit:46216:3.12.0.0;Target=TRINITY_DN12971_c0_g1_i1 1 1240 +;Gap=M1240
scaffold80|size783030	est2genome	match_part	46302	47046	9889	+	.	ID=scaffold80|size783030:hsp:92276:3.12.0.0;Parent=scaffold80|size783030:hit:46216:3.12.0.0;Target=TRINITY_DN12971_c0_g1_i1 1241 1985 +;Gap=M745
scaffold80|size783030	est2genome	expressed_sequence_match	44913	47046	10652	+	.	ID=scaffold80|size783030:hit:46217:3.12.0.0;Name=TRINITY_DN12971_c0_g1_i2;score=10652
scaffold80|size783030	est2genome	match_part	44913	47046	10652	+	.	ID=scaffold80|size783030:hsp:92277:3.12.0.0;Parent=scaffold80|size783030:hit:46217:3.12.0.0;Target=TRINITY_DN12971_c0_g1_i2 1 2134 +;Gap=M2134
scaffold80|size783030	est2genome	expressed_sequence_match	47045	47357	1565	+	.	ID=scaffold80|size783030:hit:46218:3.12.0.0;Name=TRINITY_DN21956_c0_g1_i1;score=1565
scaffold80|size783030	est2genome	match_part	47045	47357	1565	+	.	ID=scaffold80|size783030:hsp:92278:3.12.0.0;Parent=scaffold80|size783030:hit:46218:3.12.0.0;Target=TRINITY_DN21956_c0_g1_i1 1 313 +;Gap=M313
scaffold80|size783030	est2genome	expressed_sequence_match	46296	49462	11916	-	.	ID=scaffold80|size783030:hit:46219:3.12.0.0;Name=TRINITY_DN9841_c0_g1_i1;score=11916
scaffold80|size783030	est2genome	match_part	49132	49462	11916	-	.	ID=scaffold80|size783030:hsp:92279:3.12.0.0;Parent=scaffold80|size783030:hit:46219:3.12.0.0;Target=TRINITY_DN9841_c0_g1_i1 1 331 +;Gap=M331
scaffold80|size783030	est2genome	match_part	48985	49049	11916	-	.	ID=scaffold80|size783030:hsp:92280:3.12.0.0;Parent=scaffold80|size783030:hit:46219:3.12.0.0;Target=TRINITY_DN9841_c0_g1_i1 332 396 +;Gap=M65
scaffold80|size783030	est2genome	match_part	48796	48887	11916	-	.	ID=scaffold80|size783030:hsp:92281:3.12.0.0;Parent=scaffold80|size783030:hit:46219:3.12.0.0;Target=TRINITY_DN9841_c0_g1_i1 397 488 +;Gap=M92
scaffold80|size783030	est2genome	match_part	48269	48712	11916	-	.	ID=scaffold80|size783030:hsp:92282:3.12.0.0;Parent=scaffold80|size783030:hit:46219:3.12.0.0;Target=TRINITY_DN9841_c0_g1_i1 489 932 +;Gap=M444
scaffold80|size783030	est2genome	match_part	47849	48184	11916	-	.	ID=scaffold80|size783030:hsp:92283:3.12.0.0;Parent=scaffold80|size783030:hit:46219:3.12.0.0;Target=TRINITY_DN9841_c0_g1_i1 933 1268 +;Gap=M336
scaffold80|size783030	est2genome	match_part	47409	47770	11916	-	.	ID=scaffold80|size783030:hsp:92284:3.12.0.0;Parent=scaffold80|size783030:hit:46219:3.12.0.0;Target=TRINITY_DN9841_c0_g1_i1 1269 1630 +;Gap=M362
scaffold80|size783030	est2genome	match_part	47246	47320	11916	-	.	ID=scaffold80|size783030:hsp:92285:3.12.0.0;Parent=scaffold80|size783030:hit:46219:3.12.0.0;Target=TRINITY_DN9841_c0_g1_i1 1631 1705 +;Gap=M75
scaffold80|size783030	est2genome	match_part	46993	47161	11916	-	.	ID=scaffold80|size783030:hsp:92286:3.12.0.0;Parent=scaffold80|size783030:hit:46219:3.12.0.0;Target=TRINITY_DN9841_c0_g1_i1 1706 1874 +;Gap=M169
scaffold80|size783030	est2genome	match_part	46720	46923	11916	-	.	ID=scaffold80|size783030:hsp:92287:3.12.0.0;Parent=scaffold80|size783030:hit:46219:3.12.0.0;Target=TRINITY_DN9841_c0_g1_i1 1875 2078 +;Gap=M204
scaffold80|size783030	est2genome	match_part	46296	46630	11916	-	.	ID=scaffold80|size783030:hsp:92288:3.12.0.0;Parent=scaffold80|size783030:hit:46219:3.12.0.0;Target=TRINITY_DN9841_c0_g1_i1 2079 2413 +;Gap=M335
scaffold80|size783030	est2genome	expressed_sequence_match	46296	49462	12323	-	.	ID=scaffold80|size783030:hit:46220:3.12.0.0;Name=TRINITY_DN9841_c0_g1_i2;score=12323
scaffold80|size783030	est2genome	match_part	49132	49462	12323	-	.	ID=scaffold80|size783030:hsp:92289:3.12.0.0;Parent=scaffold80|size783030:hit:46220:3.12.0.0;Target=TRINITY_DN9841_c0_g1_i2 1 331 +;Gap=M331
scaffold80|size783030	est2genome	match_part	48985	49049	12323	-	.	ID=scaffold80|size783030:hsp:92290:3.12.0.0;Parent=scaffold80|size783030:hit:46220:3.12.0.0;Target=TRINITY_DN9841_c0_g1_i2 332 396 +;Gap=M65
scaffold80|size783030	est2genome	match_part	48796	48887	12323	-	.	ID=scaffold80|size783030:hsp:92291:3.12.0.0;Parent=scaffold80|size783030:hit:46220:3.12.0.0;Target=TRINITY_DN9841_c0_g1_i2 397 488 +;Gap=M92
scaffold80|size783030	est2genome	match_part	48269	48712	12323	-	.	ID=scaffold80|size783030:hsp:92292:3.12.0.0;Parent=scaffold80|size783030:hit:46220:3.12.0.0;Target=TRINITY_DN9841_c0_g1_i2 489 932 +;Gap=M444
scaffold80|size783030	est2genome	match_part	47409	48184	12323	-	.	ID=scaffold80|size783030:hsp:92293:3.12.0.0;Parent=scaffold80|size783030:hit:46220:3.12.0.0;Target=TRINITY_DN9841_c0_g1_i2 933 1708 +;Gap=M776
scaffold80|size783030	est2genome	match_part	47246	47320	12323	-	.	ID=scaffold80|size783030:hsp:92294:3.12.0.0;Parent=scaffold80|size783030:hit:46220:3.12.0.0;Target=TRINITY_DN9841_c0_g1_i2 1709 1783 +;Gap=M75
scaffold80|size783030	est2genome	match_part	46993	47161	12323	-	.	ID=scaffold80|size783030:hsp:92295:3.12.0.0;Parent=scaffold80|size783030:hit:46220:3.12.0.0;Target=TRINITY_DN9841_c0_g1_i2 1784 1952 +;Gap=M169
scaffold80|size783030	est2genome	match_part	46720	46923	12323	-	.	ID=scaffold80|size783030:hsp:92296:3.12.0.0;Parent=scaffold80|size783030:hit:46220:3.12.0.0;Target=TRINITY_DN9841_c0_g1_i2 1953 2156 +;Gap=M204
scaffold80|size783030	est2genome	match_part	46296	46630	12323	-	.	ID=scaffold80|size783030:hsp:92297:3.12.0.0;Parent=scaffold80|size783030:hit:46220:3.12.0.0;Target=TRINITY_DN9841_c0_g1_i2 2157 2491 +;Gap=M335
scaffold80|size783030	est2genome	expressed_sequence_match	46296	49462	11825	-	.	ID=scaffold80|size783030:hit:46221:3.12.0.0;Name=TRINITY_DN9841_c0_g1_i4;score=11825
scaffold80|size783030	est2genome	match_part	49132	49462	11825	-	.	ID=scaffold80|size783030:hsp:92298:3.12.0.0;Parent=scaffold80|size783030:hit:46221:3.12.0.0;Target=TRINITY_DN9841_c0_g1_i4 1 331 +;Gap=M331
scaffold80|size783030	est2genome	match_part	48985	49049	11825	-	.	ID=scaffold80|size783030:hsp:92299:3.12.0.0;Parent=scaffold80|size783030:hit:46221:3.12.0.0;Target=TRINITY_DN9841_c0_g1_i4 332 396 +;Gap=M65
scaffold80|size783030	est2genome	match_part	48796	48887	11825	-	.	ID=scaffold80|size783030:hsp:92300:3.12.0.0;Parent=scaffold80|size783030:hit:46221:3.12.0.0;Target=TRINITY_DN9841_c0_g1_i4 397 488 +;Gap=M92
scaffold80|size783030	est2genome	match_part	48269	48712	11825	-	.	ID=scaffold80|size783030:hsp:92301:3.12.0.0;Parent=scaffold80|size783030:hit:46221:3.12.0.0;Target=TRINITY_DN9841_c0_g1_i4 489 932 +;Gap=M444
scaffold80|size783030	est2genome	match_part	47409	48184	11825	-	.	ID=scaffold80|size783030:hsp:92302:3.12.0.0;Parent=scaffold80|size783030:hit:46221:3.12.0.0;Target=TRINITY_DN9841_c0_g1_i4 933 1708 +;Gap=M776
scaffold80|size783030	est2genome	match_part	47246	47320	11825	-	.	ID=scaffold80|size783030:hsp:92303:3.12.0.0;Parent=scaffold80|size783030:hit:46221:3.12.0.0;Target=TRINITY_DN9841_c0_g1_i4 1709 1783 +;Gap=M75
scaffold80|size783030	est2genome	match_part	46993	47161	11825	-	.	ID=scaffold80|size783030:hsp:92304:3.12.0.0;Parent=scaffold80|size783030:hit:46221:3.12.0.0;Target=TRINITY_DN9841_c0_g1_i4 1784 1952 +;Gap=M169
scaffold80|size783030	est2genome	match_part	46846	46923	11825	-	.	ID=scaffold80|size783030:hsp:92305:3.12.0.0;Parent=scaffold80|size783030:hit:46221:3.12.0.0;Target=TRINITY_DN9841_c0_g1_i4 1953 2030 +;Gap=M78
scaffold80|size783030	est2genome	match_part	46720	46749	11825	-	.	ID=scaffold80|size783030:hsp:92306:3.12.0.0;Parent=scaffold80|size783030:hit:46221:3.12.0.0;Target=TRINITY_DN9841_c0_g1_i4 2031 2060 +;Gap=M30
scaffold80|size783030	est2genome	match_part	46296	46630	11825	-	.	ID=scaffold80|size783030:hsp:92307:3.12.0.0;Parent=scaffold80|size783030:hit:46221:3.12.0.0;Target=TRINITY_DN9841_c0_g1_i4 2061 2395 +;Gap=M335
scaffold80|size783030	est2genome	expressed_sequence_match	46296	49195	10519	-	.	ID=scaffold80|size783030:hit:46222:3.12.0.0;Name=TRINITY_DN9841_c0_g1_i5;score=10519
scaffold80|size783030	est2genome	match_part	48985	49195	10519	-	.	ID=scaffold80|size783030:hsp:92308:3.12.0.0;Parent=scaffold80|size783030:hit:46222:3.12.0.0;Target=TRINITY_DN9841_c0_g1_i5 1 211 +;Gap=M211
scaffold80|size783030	est2genome	match_part	48796	48887	10519	-	.	ID=scaffold80|size783030:hsp:92309:3.12.0.0;Parent=scaffold80|size783030:hit:46222:3.12.0.0;Target=TRINITY_DN9841_c0_g1_i5 212 303 +;Gap=M92
scaffold80|size783030	est2genome	match_part	48269	48712	10519	-	.	ID=scaffold80|size783030:hsp:92310:3.12.0.0;Parent=scaffold80|size783030:hit:46222:3.12.0.0;Target=TRINITY_DN9841_c0_g1_i5 304 747 +;Gap=M444
scaffold80|size783030	est2genome	match_part	47849	48184	10519	-	.	ID=scaffold80|size783030:hsp:92311:3.12.0.0;Parent=scaffold80|size783030:hit:46222:3.12.0.0;Target=TRINITY_DN9841_c0_g1_i5 748 1083 +;Gap=M336
scaffold80|size783030	est2genome	match_part	47409	47770	10519	-	.	ID=scaffold80|size783030:hsp:92312:3.12.0.0;Parent=scaffold80|size783030:hit:46222:3.12.0.0;Target=TRINITY_DN9841_c0_g1_i5 1084 1445 +;Gap=M362
scaffold80|size783030	est2genome	match_part	47246	47320	10519	-	.	ID=scaffold80|size783030:hsp:92313:3.12.0.0;Parent=scaffold80|size783030:hit:46222:3.12.0.0;Target=TRINITY_DN9841_c0_g1_i5 1446 1520 +;Gap=M75
scaffold80|size783030	est2genome	match_part	46993	47161	10519	-	.	ID=scaffold80|size783030:hsp:92314:3.12.0.0;Parent=scaffold80|size783030:hit:46222:3.12.0.0;Target=TRINITY_DN9841_c0_g1_i5 1521 1689 +;Gap=M169
scaffold80|size783030	est2genome	match_part	46846	46923	10519	-	.	ID=scaffold80|size783030:hsp:92315:3.12.0.0;Parent=scaffold80|size783030:hit:46222:3.12.0.0;Target=TRINITY_DN9841_c0_g1_i5 1690 1767 +;Gap=M78
scaffold80|size783030	est2genome	match_part	46720	46749	10519	-	.	ID=scaffold80|size783030:hsp:92316:3.12.0.0;Parent=scaffold80|size783030:hit:46222:3.12.0.0;Target=TRINITY_DN9841_c0_g1_i5 1768 1797 +;Gap=M30
scaffold80|size783030	est2genome	match_part	46296	46630	10519	-	.	ID=scaffold80|size783030:hsp:92317:3.12.0.0;Parent=scaffold80|size783030:hit:46222:3.12.0.0;Target=TRINITY_DN9841_c0_g1_i5 1798 2132 +;Gap=M335
scaffold80|size783030	est2genome	expressed_sequence_match	52869	53196	1586	-	.	ID=scaffold80|size783030:hit:46223:3.12.0.0;Name=TRINITY_DN28731_c0_g1_i1;score=1586
scaffold80|size783030	est2genome	match_part	52869	53196	1586	-	.	ID=scaffold80|size783030:hsp:92318:3.12.0.0;Parent=scaffold80|size783030:hit:46223:3.12.0.0;Target=TRINITY_DN28731_c0_g1_i1 1 328 +;Gap=M328
scaffold80|size783030	est2genome	expressed_sequence_match	53231	53719	1269	-	.	ID=scaffold80|size783030:hit:46224:3.12.0.0;Name=TRINITY_DN9027_c0_g1_i1;score=1269
scaffold80|size783030	est2genome	match_part	53517	53719	1269	-	.	ID=scaffold80|size783030:hsp:92319:3.12.0.0;Parent=scaffold80|size783030:hit:46224:3.12.0.0;Target=TRINITY_DN9027_c0_g1_i1 1 203 +;Gap=M203
scaffold80|size783030	est2genome	match_part	53379	53397	1269	-	.	ID=scaffold80|size783030:hsp:92320:3.12.0.0;Parent=scaffold80|size783030:hit:46224:3.12.0.0;Target=TRINITY_DN9027_c0_g1_i1 204 222 +;Gap=M19
scaffold80|size783030	est2genome	match_part	53231	53302	1269	-	.	ID=scaffold80|size783030:hsp:92321:3.12.0.0;Parent=scaffold80|size783030:hit:46224:3.12.0.0;Target=TRINITY_DN9027_c0_g1_i1 223 301 +;Gap=M72
scaffold80|size783030	est2genome	expressed_sequence_match	53231	53759	2331	-	.	ID=scaffold80|size783030:hit:46225:3.12.0.0;Name=TRINITY_DN9027_c0_g1_i2;score=2331
scaffold80|size783030	est2genome	match_part	53231	53759	2331	-	.	ID=scaffold80|size783030:hsp:92322:3.12.0.0;Parent=scaffold80|size783030:hit:46225:3.12.0.0;Target=TRINITY_DN9027_c0_g1_i2 1 535 +;Gap=M529
scaffold80|size783030	est2genome	expressed_sequence_match	55866	56117	1105	-	.	ID=scaffold80|size783030:hit:46226:3.12.0.0;Name=TRINITY_DN28033_c0_g1_i1;score=1105
scaffold80|size783030	est2genome	match_part	55866	56117	1105	-	.	ID=scaffold80|size783030:hsp:92323:3.12.0.0;Parent=scaffold80|size783030:hit:46226:3.12.0.0;Target=TRINITY_DN28033_c0_g1_i1 1 252 +;Gap=M252
scaffold80|size783030	est2genome	expressed_sequence_match	59633	59901	1022	-	.	ID=scaffold80|size783030:hit:46227:3.12.0.0;Name=TRINITY_DN9400_c0_g2_i1;score=1022
scaffold80|size783030	est2genome	match_part	59633	59901	1022	-	.	ID=scaffold80|size783030:hsp:92324:3.12.0.0;Parent=scaffold80|size783030:hit:46227:3.12.0.0;Target=TRINITY_DN9400_c0_g2_i1 5 270 +;Gap=M269
scaffold80|size783030	est2genome	expressed_sequence_match	58465	59536	4613	-	.	ID=scaffold80|size783030:hit:46228:3.12.0.0;Name=TRINITY_DN5437_c0_g1_i1;score=4613
scaffold80|size783030	est2genome	match_part	58465	59536	4613	-	.	ID=scaffold80|size783030:hsp:92325:3.12.0.0;Parent=scaffold80|size783030:hit:46228:3.12.0.0;Target=TRINITY_DN5437_c0_g1_i1 1 1080 -;Gap=M1072
scaffold80|size783030	est2genome	expressed_sequence_match	58602	58864	1166	-	.	ID=scaffold80|size783030:hit:46229:3.12.0.0;Name=TRINITY_DN16537_c0_g1_i1;score=1166
scaffold80|size783030	est2genome	match_part	58602	58864	1166	-	.	ID=scaffold80|size783030:hsp:92326:3.12.0.0;Parent=scaffold80|size783030:hit:46229:3.12.0.0;Target=TRINITY_DN16537_c0_g1_i1 19 280 +;Gap=M263
scaffold80|size783030	est2genome	expressed_sequence_match	58315	58559	904	+	.	ID=scaffold80|size783030:hit:46230:3.12.0.0;Name=TRINITY_DN10953_c0_g1_i1;score=904
scaffold80|size783030	est2genome	match_part	58315	58559	904	+	.	ID=scaffold80|size783030:hsp:92327:3.12.0.0;Parent=scaffold80|size783030:hit:46230:3.12.0.0;Target=TRINITY_DN10953_c0_g1_i1 1 247 -;Gap=M245
scaffold80|size783030	est2genome	expressed_sequence_match	58326	58811	2029	+	.	ID=scaffold80|size783030:hit:46231:3.12.0.0;Name=TRINITY_DN13420_c0_g1_i1;score=2029
scaffold80|size783030	est2genome	match_part	58326	58811	2029	+	.	ID=scaffold80|size783030:hsp:92328:3.12.0.0;Parent=scaffold80|size783030:hit:46231:3.12.0.0;Target=TRINITY_DN13420_c0_g1_i1 1 493 -;Gap=M486
scaffold80|size783030	est2genome	expressed_sequence_match	59410	59805	1562	-	.	ID=scaffold80|size783030:hit:46232:3.12.0.0;Name=TRINITY_DN16117_c0_g1_i1;score=1562
scaffold80|size783030	est2genome	match_part	59410	59805	1562	-	.	ID=scaffold80|size783030:hsp:92329:3.12.0.0;Parent=scaffold80|size783030:hit:46232:3.12.0.0;Target=TRINITY_DN16117_c0_g1_i1 2 398 -;Gap=M396
scaffold80|size783030	est2genome	expressed_sequence_match	58266	58568	1425	+	.	ID=scaffold80|size783030:hit:46233:3.12.0.0;Name=TRINITY_DN13420_c0_g1_i2;score=1425
scaffold80|size783030	est2genome	match_part	58266	58568	1425	+	.	ID=scaffold80|size783030:hsp:92330:3.12.0.0;Parent=scaffold80|size783030:hit:46233:3.12.0.0;Target=TRINITY_DN13420_c0_g1_i2 1 306 -;Gap=M303
scaffold80|size783030	est2genome	expressed_sequence_match	59408	59692	1168	-	.	ID=scaffold80|size783030:hit:46234:3.12.0.0;Name=TRINITY_DN9038_c0_g3_i1;score=1168
scaffold80|size783030	est2genome	match_part	59408	59692	1168	-	.	ID=scaffold80|size783030:hsp:92331:3.12.0.0;Parent=scaffold80|size783030:hit:46234:3.12.0.0;Target=TRINITY_DN9038_c0_g3_i1 1 289 +;Gap=M285
scaffold80|size783030	est2genome	expressed_sequence_match	81888	82099	917	+	.	ID=scaffold80|size783030:hit:46235:3.12.0.0;Name=TRINITY_DN3425_c0_g1_i1;score=917
scaffold80|size783030	est2genome	match_part	81888	82099	917	+	.	ID=scaffold80|size783030:hsp:92332:3.12.0.0;Parent=scaffold80|size783030:hit:46235:3.12.0.0;Target=TRINITY_DN3425_c0_g1_i1 1 218 +;Gap=M212
scaffold80|size783030	est2genome	expressed_sequence_match	79882	80275	1787	+	.	ID=scaffold80|size783030:hit:46236:3.12.0.0;Name=TRINITY_DN14345_c0_g1_i1;score=1787
scaffold80|size783030	est2genome	match_part	79882	80275	1787	+	.	ID=scaffold80|size783030:hsp:92333:3.12.0.0;Parent=scaffold80|size783030:hit:46236:3.12.0.0;Target=TRINITY_DN14345_c0_g1_i1 1 395 +;Gap=M394
scaffold80|size783030	est2genome	expressed_sequence_match	79935	80520	2729	+	.	ID=scaffold80|size783030:hit:46237:3.12.0.0;Name=TRINITY_DN8742_c0_g2_i1;score=2729
scaffold80|size783030	est2genome	match_part	79935	80520	2729	+	.	ID=scaffold80|size783030:hsp:92334:3.12.0.0;Parent=scaffold80|size783030:hit:46237:3.12.0.0;Target=TRINITY_DN8742_c0_g2_i1 1 587 +;Gap=M586
scaffold80|size783030	est2genome	expressed_sequence_match	83244	83465	1101	+	.	ID=scaffold80|size783030:hit:46238:3.12.0.0;Name=TRINITY_DN15953_c0_g2_i2;score=1101
scaffold80|size783030	est2genome	match_part	83244	83465	1101	+	.	ID=scaffold80|size783030:hsp:92335:3.12.0.0;Parent=scaffold80|size783030:hit:46238:3.12.0.0;Target=TRINITY_DN15953_c0_g2_i2 1 222 +;Gap=M222
scaffold80|size783030	est2genome	expressed_sequence_match	77326	77548	1089	+	.	ID=scaffold80|size783030:hit:46239:3.12.0.0;Name=TRINITY_DN15953_c0_g2_i2;score=1089
scaffold80|size783030	est2genome	match_part	77326	77548	1089	+	.	ID=scaffold80|size783030:hsp:92336:3.12.0.0;Parent=scaffold80|size783030:hit:46239:3.12.0.0;Target=TRINITY_DN15953_c0_g2_i2 1 222 +;Gap=M223
scaffold80|size783030	est2genome	expressed_sequence_match	79935	80514	2141	+	.	ID=scaffold80|size783030:hit:46240:3.12.0.0;Name=TRINITY_DN8742_c0_g3_i1;score=2141
scaffold80|size783030	est2genome	match_part	79935	80514	2141	+	.	ID=scaffold80|size783030:hsp:92337:3.12.0.0;Parent=scaffold80|size783030:hit:46240:3.12.0.0;Target=TRINITY_DN8742_c0_g3_i1 1 581 +;Gap=M580
scaffold80|size783030	est2genome	expressed_sequence_match	79963	80406	757	-	.	ID=scaffold80|size783030:hit:46241:3.12.0.0;Name=TRINITY_DN9744_c0_g1_i1;score=757
scaffold80|size783030	est2genome	match_part	80205	80406	757	-	.	ID=scaffold80|size783030:hsp:92338:3.12.0.0;Parent=scaffold80|size783030:hit:46241:3.12.0.0;Target=TRINITY_DN9744_c0_g1_i1 1 203 +;Gap=M202
scaffold80|size783030	est2genome	match_part	79963	79979	757	-	.	ID=scaffold80|size783030:hsp:92339:3.12.0.0;Parent=scaffold80|size783030:hit:46241:3.12.0.0;Target=TRINITY_DN9744_c0_g1_i1 204 220 +;Gap=M17
scaffold80|size783030	est2genome	expressed_sequence_match	80129	80406	1063	+	.	ID=scaffold80|size783030:hit:46242:3.12.0.0;Name=TRINITY_DN9744_c0_g1_i2;score=1063
scaffold80|size783030	est2genome	match_part	80129	80406	1063	+	.	ID=scaffold80|size783030:hsp:92340:3.12.0.0;Parent=scaffold80|size783030:hit:46242:3.12.0.0;Target=TRINITY_DN9744_c0_g1_i2 1 279 -;Gap=M278
scaffold80|size783030	est2genome	expressed_sequence_match	82186	82443	1197	+	.	ID=scaffold80|size783030:hit:46243:3.12.0.0;Name=TRINITY_DN2970_c0_g1_i1;score=1197
scaffold80|size783030	est2genome	match_part	82186	82443	1197	+	.	ID=scaffold80|size783030:hsp:92341:3.12.0.0;Parent=scaffold80|size783030:hit:46243:3.12.0.0;Target=TRINITY_DN2970_c0_g1_i1 1 259 -;Gap=M258
scaffold80|size783030	est2genome	expressed_sequence_match	81602	81900	1342	+	.	ID=scaffold80|size783030:hit:46244:3.12.0.0;Name=TRINITY_DN28403_c0_g1_i1;score=1342
scaffold80|size783030	est2genome	match_part	81602	81900	1342	+	.	ID=scaffold80|size783030:hsp:92342:3.12.0.0;Parent=scaffold80|size783030:hit:46244:3.12.0.0;Target=TRINITY_DN28403_c0_g1_i1 3 301 +;Gap=M299
scaffold80|size783030	est2genome	expressed_sequence_match	81188	81638	1500	+	.	ID=scaffold80|size783030:hit:46245:3.12.0.0;Name=TRINITY_DN18524_c0_g1_i1;score=1500
scaffold80|size783030	est2genome	match_part	81188	81638	1500	+	.	ID=scaffold80|size783030:hsp:92343:3.12.0.0;Parent=scaffold80|size783030:hit:46245:3.12.0.0;Target=TRINITY_DN18524_c0_g1_i1 1 466 -;Gap=M451
scaffold80|size783030	est2genome	expressed_sequence_match	84218	84677	2291	-	.	ID=scaffold80|size783030:hit:46246:3.12.0.0;Name=TRINITY_DN19201_c0_g1_i1;score=2291
scaffold80|size783030	est2genome	match_part	84218	84677	2291	-	.	ID=scaffold80|size783030:hsp:92344:3.12.0.0;Parent=scaffold80|size783030:hit:46246:3.12.0.0;Target=TRINITY_DN19201_c0_g1_i1 1 460 +;Gap=M460
scaffold80|size783030	est2genome	expressed_sequence_match	86750	88178	6693	+	.	ID=scaffold80|size783030:hit:46247:3.12.0.0;Name=TRINITY_DN6697_c0_g1_i1;score=6693
scaffold80|size783030	est2genome	match_part	86750	87705	6693	+	.	ID=scaffold80|size783030:hsp:92345:3.12.0.0;Parent=scaffold80|size783030:hit:46247:3.12.0.0;Target=TRINITY_DN6697_c0_g1_i1 1 956 +;Gap=M956
scaffold80|size783030	est2genome	match_part	87791	88178	6693	+	.	ID=scaffold80|size783030:hsp:92346:3.12.0.0;Parent=scaffold80|size783030:hit:46247:3.12.0.0;Target=TRINITY_DN6697_c0_g1_i1 957 1344 +;Gap=M388
scaffold80|size783030	est2genome	expressed_sequence_match	86750	88178	7136	+	.	ID=scaffold80|size783030:hit:46248:3.12.0.0;Name=TRINITY_DN6697_c0_g1_i2;score=7136
scaffold80|size783030	est2genome	match_part	86750	88178	7136	+	.	ID=scaffold80|size783030:hsp:92347:3.12.0.0;Parent=scaffold80|size783030:hit:46248:3.12.0.0;Target=TRINITY_DN6697_c0_g1_i2 1 1429 +;Gap=M1429
scaffold80|size783030	est2genome	expressed_sequence_match	86715	88062	6731	+	.	ID=scaffold80|size783030:hit:46249:3.12.0.0;Name=TRINITY_DN2391_c0_g1_i1;score=6731
scaffold80|size783030	est2genome	match_part	86715	88062	6731	+	.	ID=scaffold80|size783030:hsp:92348:3.12.0.0;Parent=scaffold80|size783030:hit:46249:3.12.0.0;Target=TRINITY_DN2391_c0_g1_i1 1 1348 +;Gap=M1348
scaffold80|size783030	est2genome	expressed_sequence_match	89161	89564	2011	+	.	ID=scaffold80|size783030:hit:46250:3.12.0.0;Name=TRINITY_DN7419_c0_g2_i1;score=2011
scaffold80|size783030	est2genome	match_part	89161	89564	2011	+	.	ID=scaffold80|size783030:hsp:92349:3.12.0.0;Parent=scaffold80|size783030:hit:46250:3.12.0.0;Target=TRINITY_DN7419_c0_g2_i1 1 404 +;Gap=M404
scaffold80|size783030	blastn	expressed_sequence_match	89951	90284	328	+	.	ID=scaffold80|size783030:hit:46251:3.12.0.0;Name=TRINITY_DN7419_c0_g1_i1;score=328
scaffold80|size783030	blastn	match_part	89951	90284	328	+	.	ID=scaffold80|size783030:hsp:92350:3.12.0.0;Parent=scaffold80|size783030:hit:46251:3.12.0.0;Target=TRINITY_DN7419_c0_g1_i1 29 362 +;Gap=M334
scaffold80|size783030	blastn	expressed_sequence_match	95296	102772	1182	+	.	ID=scaffold80|size783030:hit:46252:3.12.0.0;Name=TRINITY_DN7734_c0_g1_i1;score=1182
scaffold80|size783030	blastn	match_part	95296	95392	97	+	.	ID=scaffold80|size783030:hsp:92351:3.12.0.0;Parent=scaffold80|size783030:hit:46252:3.12.0.0;Target=TRINITY_DN7734_c0_g1_i1 1 97 +;Gap=M97
scaffold80|size783030	blastn	match_part	100441	101652	1182	+	.	ID=scaffold80|size783030:hsp:92352:3.12.0.0;Parent=scaffold80|size783030:hit:46252:3.12.0.0;Target=TRINITY_DN7734_c0_g1_i1 202 1413 +;Gap=M1212
scaffold80|size783030	blastn	match_part	101735	101960	226	+	.	ID=scaffold80|size783030:hsp:92353:3.12.0.0;Parent=scaffold80|size783030:hit:46252:3.12.0.0;Target=TRINITY_DN7734_c0_g1_i1 1411 1636 +;Gap=M226
scaffold80|size783030	blastn	match_part	102041	102772	732	+	.	ID=scaffold80|size783030:hsp:92354:3.12.0.0;Parent=scaffold80|size783030:hit:46252:3.12.0.0;Target=TRINITY_DN7734_c0_g1_i1 1637 2368 +;Gap=M732
scaffold80|size783030	blastn	expressed_sequence_match	95361	102063	1182	+	.	ID=scaffold80|size783030:hit:46253:3.12.0.0;Name=TRINITY_DN17039_c0_g3_i2;score=1182
scaffold80|size783030	blastn	match_part	95361	95392	32	+	.	ID=scaffold80|size783030:hsp:92355:3.12.0.0;Parent=scaffold80|size783030:hit:46253:3.12.0.0;Target=TRINITY_DN17039_c0_g3_i2 1 32 +;Gap=M32
scaffold80|size783030	blastn	match_part	100441	101652	1182	+	.	ID=scaffold80|size783030:hsp:92356:3.12.0.0;Parent=scaffold80|size783030:hit:46253:3.12.0.0;Target=TRINITY_DN17039_c0_g3_i2 137 1348 +;Gap=M1212
scaffold80|size783030	blastn	match_part	101735	102063	329	+	.	ID=scaffold80|size783030:hsp:92357:3.12.0.0;Parent=scaffold80|size783030:hit:46253:3.12.0.0;Target=TRINITY_DN17039_c0_g3_i2 1346 1674 +;Gap=M329
scaffold80|size783030	blastn	expressed_sequence_match	95361	100579	127	+	.	ID=scaffold80|size783030:hit:46254:3.12.0.0;Name=TRINITY_DN17039_c0_g1_i1;score=127
scaffold80|size783030	blastn	match_part	95361	95392	32	+	.	ID=scaffold80|size783030:hsp:92358:3.12.0.0;Parent=scaffold80|size783030:hit:46254:3.12.0.0;Target=TRINITY_DN17039_c0_g1_i1 1 32 +;Gap=M32
scaffold80|size783030	blastn	match_part	100441	100579	127	+	.	ID=scaffold80|size783030:hsp:92359:3.12.0.0;Parent=scaffold80|size783030:hit:46254:3.12.0.0;Target=TRINITY_DN17039_c0_g1_i1 137 275 +;Gap=M139
scaffold80|size783030	est2genome	expressed_sequence_match	89840	90284	1788	+	.	ID=scaffold80|size783030:hit:46255:3.12.0.0;Name=TRINITY_DN7419_c0_g1_i1;score=1788
scaffold80|size783030	est2genome	match_part	89840	89868	1788	+	.	ID=scaffold80|size783030:hsp:92360:3.12.0.0;Parent=scaffold80|size783030:hit:46255:3.12.0.0;Target=TRINITY_DN7419_c0_g1_i1 1 29 +;Gap=M29
scaffold80|size783030	est2genome	match_part	89952	90284	1788	+	.	ID=scaffold80|size783030:hsp:92361:3.12.0.0;Parent=scaffold80|size783030:hit:46255:3.12.0.0;Target=TRINITY_DN7419_c0_g1_i1 30 362 +;Gap=M333
scaffold80|size783030	est2genome	expressed_sequence_match	95361	102063	8279	+	.	ID=scaffold80|size783030:hit:46256:3.12.0.0;Name=TRINITY_DN17039_c0_g3_i2;score=8279
scaffold80|size783030	est2genome	match_part	95361	95447	8279	+	.	ID=scaffold80|size783030:hsp:92362:3.12.0.0;Parent=scaffold80|size783030:hit:46256:3.12.0.0;Target=TRINITY_DN17039_c0_g3_i2 1 87 +;Gap=M87
scaffold80|size783030	est2genome	match_part	100392	101650	8279	+	.	ID=scaffold80|size783030:hsp:92363:3.12.0.0;Parent=scaffold80|size783030:hit:46256:3.12.0.0;Target=TRINITY_DN17039_c0_g3_i2 88 1346 +;Gap=M1259
scaffold80|size783030	est2genome	match_part	101736	102063	8279	+	.	ID=scaffold80|size783030:hsp:92364:3.12.0.0;Parent=scaffold80|size783030:hit:46256:3.12.0.0;Target=TRINITY_DN17039_c0_g3_i2 1347 1674 +;Gap=M328
scaffold80|size783030	est2genome	expressed_sequence_match	95361	100579	1334	-	.	ID=scaffold80|size783030:hit:46257:3.12.0.0;Name=TRINITY_DN17039_c0_g1_i1;score=1334
scaffold80|size783030	est2genome	match_part	100386	100579	1334	-	.	ID=scaffold80|size783030:hsp:92365:3.12.0.0;Parent=scaffold80|size783030:hit:46257:3.12.0.0;Target=TRINITY_DN17039_c0_g1_i1 82 275 -;Gap=M194
scaffold80|size783030	est2genome	match_part	95361	95441	1334	-	.	ID=scaffold80|size783030:hsp:92366:3.12.0.0;Parent=scaffold80|size783030:hit:46257:3.12.0.0;Target=TRINITY_DN17039_c0_g1_i1 1 81 -;Gap=M81
###
scaffold80|size783030	blastx	protein_match	100748	102367	1031	+	.	ID=scaffold80|size783030:hit:46258:3.12.0.1;Name=jgi|Thaps3|23407|estExt_fgenesh1_pg.C_chr_70210;score=1031
scaffold80|size783030	blastx	match_part	100748	101656	1031	+	.	ID=scaffold80|size783030:hsp:92367:3.12.0.1;Parent=scaffold80|size783030:hit:46258:3.12.0.1;Target=jgi|Thaps3|23407|estExt_fgenesh1_pg.C_chr_70210 60 371 +;Gap=M909
scaffold80|size783030	blastx	match_part	101736	101963	311	+	.	ID=scaffold80|size783030:hsp:92368:3.12.0.1;Parent=scaffold80|size783030:hit:46258:3.12.0.1;Target=jgi|Thaps3|23407|estExt_fgenesh1_pg.C_chr_70210 370 445 +;Gap=M228
scaffold80|size783030	blastx	match_part	102041	102367	407	+	.	ID=scaffold80|size783030:hsp:92369:3.12.0.1;Parent=scaffold80|size783030:hit:46258:3.12.0.1;Target=jgi|Thaps3|23407|estExt_fgenesh1_pg.C_chr_70210 445 553 +;Gap=M327
scaffold80|size783030	blastx	protein_match	100988	102358	403	+	.	ID=scaffold80|size783030:hit:46259:3.12.0.1;Name=jgi|Thaoce1|93604|rna13602;score=403
scaffold80|size783030	blastx	match_part	100988	101629	403	+	.	ID=scaffold80|size783030:hsp:92370:3.12.0.1;Parent=scaffold80|size783030:hit:46259:3.12.0.1;Target=jgi|Thaoce1|93604|rna13602 68 272 +;Gap=M642
scaffold80|size783030	blastx	match_part	101754	101978	184	+	.	ID=scaffold80|size783030:hsp:92371:3.12.0.1;Parent=scaffold80|size783030:hit:46259:3.12.0.1;Target=jgi|Thaoce1|93604|rna13602 283 354 +;Gap=M225
scaffold80|size783030	blastx	match_part	102041	102358	146	+	.	ID=scaffold80|size783030:hsp:92372:3.12.0.1;Parent=scaffold80|size783030:hit:46259:3.12.0.1;Target=jgi|Thaoce1|93604|rna13602 349 453 +;Gap=M318
scaffold80|size783030	blastx	protein_match	100748	101485	748	+	.	ID=scaffold80|size783030:hit:46260:3.12.0.1;Name=jgi|Thaoce1|101686|rna10851;score=748
scaffold80|size783030	blastx	match_part	100748	101485	748	+	.	ID=scaffold80|size783030:hsp:92373:3.12.0.1;Parent=scaffold80|size783030:hit:46260:3.12.0.1;Target=jgi|Thaoce1|101686|rna10851 63 315 +;Gap=M738
scaffold80|size783030	blastx	protein_match	100946	102364	759	+	.	ID=scaffold80|size783030:hit:46261:3.12.0.1;Name=jgi|Fracy1|212660|estExt_Genewise1Plus.C_270165;score=759
scaffold80|size783030	blastx	match_part	100946	101656	759	+	.	ID=scaffold80|size783030:hsp:92374:3.12.0.1;Parent=scaffold80|size783030:hit:46261:3.12.0.1;Target=jgi|Fracy1|212660|estExt_Genewise1Plus.C_270165 2 242 +;Gap=M711
scaffold80|size783030	blastx	match_part	101736	101978	290	+	.	ID=scaffold80|size783030:hsp:92375:3.12.0.1;Parent=scaffold80|size783030:hit:46261:3.12.0.1;Target=jgi|Fracy1|212660|estExt_Genewise1Plus.C_270165 241 321 +;Gap=M243
scaffold80|size783030	blastx	match_part	102041	102364	327	+	.	ID=scaffold80|size783030:hsp:92376:3.12.0.1;Parent=scaffold80|size783030:hit:46261:3.12.0.1;Target=jgi|Fracy1|212660|estExt_Genewise1Plus.C_270165 316 423 +;Gap=M324
scaffold80|size783030	blastx	protein_match	100946	102364	759	+	.	ID=scaffold80|size783030:hit:46262:3.12.0.1;Name=jgi|Fracy1|212660|estExt_Genewise1Plus.C_270165;score=759
scaffold80|size783030	blastx	match_part	100946	101656	759	+	.	ID=scaffold80|size783030:hsp:92377:3.12.0.1;Parent=scaffold80|size783030:hit:46262:3.12.0.1;Target=jgi|Fracy1|212660|estExt_Genewise1Plus.C_270165 2 242 +;Gap=M711
scaffold80|size783030	blastx	match_part	101736	101978	290	+	.	ID=scaffold80|size783030:hsp:92378:3.12.0.1;Parent=scaffold80|size783030:hit:46262:3.12.0.1;Target=jgi|Fracy1|212660|estExt_Genewise1Plus.C_270165 241 321 +;Gap=M243
scaffold80|size783030	blastx	match_part	102041	102364	327	+	.	ID=scaffold80|size783030:hsp:92379:3.12.0.1;Parent=scaffold80|size783030:hit:46262:3.12.0.1;Target=jgi|Fracy1|212660|estExt_Genewise1Plus.C_270165 316 423 +;Gap=M324
scaffold80|size783030	blastx	protein_match	100946	102364	759	+	.	ID=scaffold80|size783030:hit:46263:3.12.0.1;Name=jgi|Fracy1|212660|estExt_Genewise1Plus.C_270165;score=759
scaffold80|size783030	blastx	match_part	100946	101656	759	+	.	ID=scaffold80|size783030:hsp:92380:3.12.0.1;Parent=scaffold80|size783030:hit:46263:3.12.0.1;Target=jgi|Fracy1|212660|estExt_Genewise1Plus.C_270165 2 242 +;Gap=M711
scaffold80|size783030	blastx	match_part	101736	101978	290	+	.	ID=scaffold80|size783030:hsp:92381:3.12.0.1;Parent=scaffold80|size783030:hit:46263:3.12.0.1;Target=jgi|Fracy1|212660|estExt_Genewise1Plus.C_270165 241 321 +;Gap=M243
scaffold80|size783030	blastx	match_part	102041	102364	327	+	.	ID=scaffold80|size783030:hsp:92382:3.12.0.1;Parent=scaffold80|size783030:hit:46263:3.12.0.1;Target=jgi|Fracy1|212660|estExt_Genewise1Plus.C_270165 316 423 +;Gap=M324
scaffold80|size783030	blastx	protein_match	100748	102367	1014	+	.	ID=scaffold80|size783030:hit:46264:3.12.0.1;Name=jgi|Thaoce1|100060|rna23989;score=1014
scaffold80|size783030	blastx	match_part	100748	101656	1014	+	.	ID=scaffold80|size783030:hsp:92383:3.12.0.1;Parent=scaffold80|size783030:hit:46264:3.12.0.1;Target=jgi|Thaoce1|100060|rna23989 64 374 +;Gap=M909
scaffold80|size783030	blastx	match_part	101736	101963	290	+	.	ID=scaffold80|size783030:hsp:92384:3.12.0.1;Parent=scaffold80|size783030:hit:46264:3.12.0.1;Target=jgi|Thaoce1|100060|rna23989 373 448 +;Gap=M228
scaffold80|size783030	blastx	match_part	102041	102367	356	+	.	ID=scaffold80|size783030:hsp:92385:3.12.0.1;Parent=scaffold80|size783030:hit:46264:3.12.0.1;Target=jgi|Thaoce1|100060|rna23989 448 557 +;Gap=M327
scaffold80|size783030	blastx	protein_match	100604	102457	1401	+	.	ID=scaffold80|size783030:hit:46265:3.12.0.1;Name=jgi|Thaps3|21954|estExt_fgenesh1_pg.C_chr_30767;score=1401
scaffold80|size783030	blastx	match_part	100604	101656	1401	+	.	ID=scaffold80|size783030:hsp:92386:3.12.0.1;Parent=scaffold80|size783030:hit:46265:3.12.0.1;Target=jgi|Thaps3|21954|estExt_fgenesh1_pg.C_chr_30767 1 357 +;Gap=M1053
scaffold80|size783030	blastx	match_part	101736	101966	380	+	.	ID=scaffold80|size783030:hsp:92387:3.12.0.1;Parent=scaffold80|size783030:hit:46265:3.12.0.1;Target=jgi|Thaps3|21954|estExt_fgenesh1_pg.C_chr_30767 356 432 +;Gap=M231
scaffold80|size783030	blastx	match_part	102041	102457	503	+	.	ID=scaffold80|size783030:hsp:92388:3.12.0.1;Parent=scaffold80|size783030:hit:46265:3.12.0.1;Target=jgi|Thaps3|21954|estExt_fgenesh1_pg.C_chr_30767 431 567 +;Gap=M417
scaffold80|size783030	blastx	protein_match	101249	102367	531	+	.	ID=scaffold80|size783030:hit:46266:3.12.0.1;Name=jgi|Thaoce1|71904|rna3840;score=531
scaffold80|size783030	blastx	match_part	101249	101656	531	+	.	ID=scaffold80|size783030:hsp:92389:3.12.0.1;Parent=scaffold80|size783030:hit:46266:3.12.0.1;Target=jgi|Thaoce1|71904|rna3840 1 136 +;Gap=M408
scaffold80|size783030	blastx	match_part	101736	101963	286	+	.	ID=scaffold80|size783030:hsp:92390:3.12.0.1;Parent=scaffold80|size783030:hit:46266:3.12.0.1;Target=jgi|Thaoce1|71904|rna3840 135 210 +;Gap=M228
scaffold80|size783030	blastx	match_part	102041	102367	382	+	.	ID=scaffold80|size783030:hsp:92391:3.12.0.1;Parent=scaffold80|size783030:hit:46266:3.12.0.1;Target=jgi|Thaoce1|71904|rna3840 210 319 +;Gap=M327
scaffold80|size783030	blastx	protein_match	102845	104617	1672	-	.	ID=scaffold80|size783030:hit:46267:3.12.0.1;Name=jgi|Thaps3|21955|estExt_fgenesh1_pg.C_chr_30768;score=1672
scaffold80|size783030	blastx	match_part	102845	104617	1672	-	.	ID=scaffold80|size783030:hsp:92392:3.12.0.1;Parent=scaffold80|size783030:hit:46267:3.12.0.1;Target=jgi|Thaps3|21955|estExt_fgenesh1_pg.C_chr_30768 1 610 +;Gap=M1773
scaffold80|size783030	blastx	protein_match	102845	104617	1370	-	.	ID=scaffold80|size783030:hit:46268:3.12.0.1;Name=jgi|Thaoce1|82757|rna14390;score=1370
scaffold80|size783030	blastx	match_part	102845	104617	1370	-	.	ID=scaffold80|size783030:hsp:92393:3.12.0.1;Parent=scaffold80|size783030:hit:46268:3.12.0.1;Target=jgi|Thaoce1|82757|rna14390 1 541 +;Gap=M1773
scaffold80|size783030	blastx	protein_match	110731	112398	1276	+	.	ID=scaffold80|size783030:hit:46269:3.12.0.1;Name=jgi|Thaoce1|82756|rna14389;score=1276
scaffold80|size783030	blastx	match_part	110731	112398	1276	+	.	ID=scaffold80|size783030:hsp:92394:3.12.0.1;Parent=scaffold80|size783030:hit:46269:3.12.0.1;Target=jgi|Thaoce1|82756|rna14389 4 482 +;Gap=M1668
scaffold80|size783030	blastx	protein_match	110728	112491	1924	+	.	ID=scaffold80|size783030:hit:46270:3.12.0.1;Name=jgi|Thaps3|3837|fgenesh1_pg.C_chr_3000771;score=1924
scaffold80|size783030	blastx	match_part	110728	112491	1924	+	.	ID=scaffold80|size783030:hsp:92395:3.12.0.1;Parent=scaffold80|size783030:hit:46270:3.12.0.1;Target=jgi|Thaps3|3837|fgenesh1_pg.C_chr_3000771 4 612 +;Gap=M1764
scaffold80|size783030	blastx	protein_match	113150	114245	769	-	.	ID=scaffold80|size783030:hit:46271:3.12.0.1;Name=jgi|Fracy1|241891|fgenesh2_pg.9_%2523_365;score=769
scaffold80|size783030	blastx	match_part	114027	114245	224	-	.	ID=scaffold80|size783030:hsp:92396:3.12.0.1;Parent=scaffold80|size783030:hit:46271:3.12.0.1;Target=jgi|Fracy1|241891|fgenesh2_pg.9_%252523_365 17 87 +;Gap=M219
scaffold80|size783030	blastx	match_part	113150	113938	769	-	.	ID=scaffold80|size783030:hsp:92397:3.12.0.1;Parent=scaffold80|size783030:hit:46271:3.12.0.1;Target=jgi|Fracy1|241891|fgenesh2_pg.9_%252523_365 88 358 +;Gap=M789
scaffold80|size783030	blastx	protein_match	112708	112953	162	-	.	ID=scaffold80|size783030:hit:46272:3.12.0.1;Name=jgi|Thaoce1|73484|rna12703;score=162
scaffold80|size783030	blastx	match_part	112708	112953	162	-	.	ID=scaffold80|size783030:hsp:92398:3.12.0.1;Parent=scaffold80|size783030:hit:46272:3.12.0.1;Target=jgi|Thaoce1|73484|rna12703 14 72 +;Gap=M246
scaffold80|size783030	blastx	protein_match	113138	114245	776	-	.	ID=scaffold80|size783030:hit:46273:3.12.0.1;Name=jgi|Fracy1|255265|fgenesh2_pg.63_%2523_87;score=776
scaffold80|size783030	blastx	match_part	114027	114245	224	-	.	ID=scaffold80|size783030:hsp:92399:3.12.0.1;Parent=scaffold80|size783030:hit:46273:3.12.0.1;Target=jgi|Fracy1|255265|fgenesh2_pg.63_%252523_87 17 87 +;Gap=M219
scaffold80|size783030	blastx	match_part	113138	113938	776	-	.	ID=scaffold80|size783030:hsp:92400:3.12.0.1;Parent=scaffold80|size783030:hit:46273:3.12.0.1;Target=jgi|Fracy1|255265|fgenesh2_pg.63_%252523_87 88 362 +;Gap=M801
scaffold80|size783030	blastx	protein_match	113573	114209	196	-	.	ID=scaffold80|size783030:hit:46274:3.12.0.1;Name=jgi|Fracy1|255805|fgenesh2_pg.69_%2523_81;score=196
scaffold80|size783030	blastx	match_part	114045	114209	146	-	.	ID=scaffold80|size783030:hsp:92401:3.12.0.1;Parent=scaffold80|size783030:hit:46274:3.12.0.1;Target=jgi|Fracy1|255805|fgenesh2_pg.69_%252523_81 73 127 +;Gap=M165
scaffold80|size783030	blastx	match_part	113573	113947	196	-	.	ID=scaffold80|size783030:hsp:92402:3.12.0.1;Parent=scaffold80|size783030:hit:46274:3.12.0.1;Target=jgi|Fracy1|255805|fgenesh2_pg.69_%252523_81 131 258 +;Gap=M375
scaffold80|size783030	blastx	protein_match	113150	114245	769	-	.	ID=scaffold80|size783030:hit:46275:3.12.0.1;Name=jgi|Fracy1|241891|fgenesh2_pg.9_%2523_365;score=769
scaffold80|size783030	blastx	match_part	114027	114245	224	-	.	ID=scaffold80|size783030:hsp:92403:3.12.0.1;Parent=scaffold80|size783030:hit:46275:3.12.0.1;Target=jgi|Fracy1|241891|fgenesh2_pg.9_%252523_365 17 87 +;Gap=M219
scaffold80|size783030	blastx	match_part	113150	113938	769	-	.	ID=scaffold80|size783030:hsp:92404:3.12.0.1;Parent=scaffold80|size783030:hit:46275:3.12.0.1;Target=jgi|Fracy1|241891|fgenesh2_pg.9_%252523_365 88 358 +;Gap=M789
scaffold80|size783030	blastx	protein_match	113150	114245	769	-	.	ID=scaffold80|size783030:hit:46276:3.12.0.1;Name=jgi|Fracy1|241891|fgenesh2_pg.9_%2523_365;score=769
scaffold80|size783030	blastx	match_part	114027	114245	224	-	.	ID=scaffold80|size783030:hsp:92405:3.12.0.1;Parent=scaffold80|size783030:hit:46276:3.12.0.1;Target=jgi|Fracy1|241891|fgenesh2_pg.9_%252523_365 17 87 +;Gap=M219
scaffold80|size783030	blastx	match_part	113150	113938	769	-	.	ID=scaffold80|size783030:hsp:92406:3.12.0.1;Parent=scaffold80|size783030:hit:46276:3.12.0.1;Target=jgi|Fracy1|241891|fgenesh2_pg.9_%252523_365 88 358 +;Gap=M789
scaffold80|size783030	blastx	protein_match	112828	113401	162	-	.	ID=scaffold80|size783030:hit:46277:3.12.0.1;Name=jgi|Thaoce1|87472|rna21634;score=162
scaffold80|size783030	blastx	match_part	113033	113401	301	-	.	ID=scaffold80|size783030:hsp:92407:3.12.0.1;Parent=scaffold80|size783030:hit:46277:3.12.0.1;Target=jgi|Thaoce1|87472|rna21634 1 97 +;Gap=M369
scaffold80|size783030	blastx	match_part	112828	112992	162	-	.	ID=scaffold80|size783030:hsp:92408:3.12.0.1;Parent=scaffold80|size783030:hit:46277:3.12.0.1;Target=jgi|Thaoce1|87472|rna21634 88 142 +;Gap=M165
scaffold80|size783030	blastx	protein_match	113573	114209	196	-	.	ID=scaffold80|size783030:hit:46278:3.12.0.1;Name=jgi|Fracy1|255805|fgenesh2_pg.69_%2523_81;score=196
scaffold80|size783030	blastx	match_part	114045	114209	146	-	.	ID=scaffold80|size783030:hsp:92409:3.12.0.1;Parent=scaffold80|size783030:hit:46278:3.12.0.1;Target=jgi|Fracy1|255805|fgenesh2_pg.69_%252523_81 73 127 +;Gap=M165
scaffold80|size783030	blastx	match_part	113573	113947	196	-	.	ID=scaffold80|size783030:hsp:92410:3.12.0.1;Parent=scaffold80|size783030:hit:46278:3.12.0.1;Target=jgi|Fracy1|255805|fgenesh2_pg.69_%252523_81 131 258 +;Gap=M375
scaffold80|size783030	blastx	protein_match	140041	143124	830	+	.	ID=scaffold80|size783030:hit:46279:3.12.0.1;Name=jgi|Thaoce1|83743|rna27271;score=830
scaffold80|size783030	blastx	match_part	140041	141888	830	+	.	ID=scaffold80|size783030:hsp:92411:3.12.0.1;Parent=scaffold80|size783030:hit:46279:3.12.0.1;Target=jgi|Thaoce1|83743|rna27271 54 609 +;Gap=M1848
scaffold80|size783030	blastx	match_part	141959	142351	321	+	.	ID=scaffold80|size783030:hsp:92412:3.12.0.1;Parent=scaffold80|size783030:hit:46279:3.12.0.1;Target=jgi|Thaoce1|83743|rna27271 606 733 +;Gap=M393
scaffold80|size783030	blastx	match_part	142434	142688	166	+	.	ID=scaffold80|size783030:hsp:92413:3.12.0.1;Parent=scaffold80|size783030:hit:46279:3.12.0.1;Target=jgi|Thaoce1|83743|rna27271 731 811 +;Gap=M255
scaffold80|size783030	blastx	match_part	142771	143124	275	+	.	ID=scaffold80|size783030:hsp:92414:3.12.0.1;Parent=scaffold80|size783030:hit:46279:3.12.0.1;Target=jgi|Thaoce1|83743|rna27271 812 928 +;Gap=M354
scaffold80|size783030	blastx	protein_match	140554	142351	1107	+	.	ID=scaffold80|size783030:hit:46280:3.12.0.1;Name=jgi|Thaps3|3840|fgenesh1_pg.C_chr_3000774;score=1107
scaffold80|size783030	blastx	match_part	140554	141888	1107	+	.	ID=scaffold80|size783030:hsp:92415:3.12.0.1;Parent=scaffold80|size783030:hit:46280:3.12.0.1;Target=jgi|Thaps3|3840|fgenesh1_pg.C_chr_3000774 2 394 +;Gap=M1335
scaffold80|size783030	blastx	match_part	141989	142351	382	+	.	ID=scaffold80|size783030:hsp:92416:3.12.0.1;Parent=scaffold80|size783030:hit:46280:3.12.0.1;Target=jgi|Thaps3|3840|fgenesh1_pg.C_chr_3000774 394 514 +;Gap=M363
scaffold80|size783030	blastx	protein_match	157609	157857	157	-	.	ID=scaffold80|size783030:hit:46281:3.12.0.1;Name=jgi|Thaoce1|82173|rna18820;score=157
scaffold80|size783030	blastx	match_part	157609	157857	157	-	.	ID=scaffold80|size783030:hsp:92417:3.12.0.1;Parent=scaffold80|size783030:hit:46281:3.12.0.1;Target=jgi|Thaoce1|82173|rna18820 1 81 +;Gap=M249
scaffold80|size783030	blastx	protein_match	157723	158043	211	-	.	ID=scaffold80|size783030:hit:46282:3.12.0.1;Name=jgi|Thaoce1|79235|rna34064;score=211
scaffold80|size783030	blastx	match_part	157723	158043	211	-	.	ID=scaffold80|size783030:hsp:92418:3.12.0.1;Parent=scaffold80|size783030:hit:46282:3.12.0.1;Target=jgi|Thaoce1|79235|rna34064 18 125 +;Gap=M321
scaffold80|size783030	blastx	protein_match	156499	158172	170	-	.	ID=scaffold80|size783030:hit:46283:3.12.0.1;Name=jgi|Thaoce1|89257|rna12115;score=170
scaffold80|size783030	blastx	match_part	157600	158172	438	-	.	ID=scaffold80|size783030:hsp:92419:3.12.0.1;Parent=scaffold80|size783030:hit:46283:3.12.0.1;Target=jgi|Thaoce1|89257|rna12115 186 379 +;Gap=M573
scaffold80|size783030	blastx	match_part	156499	156762	170	-	.	ID=scaffold80|size783030:hsp:92420:3.12.0.1;Parent=scaffold80|size783030:hit:46283:3.12.0.1;Target=jgi|Thaoce1|89257|rna12115 453 544 +;Gap=M264
scaffold80|size783030	blastx	protein_match	157621	157944	271	-	.	ID=scaffold80|size783030:hit:46284:3.12.0.1;Name=jgi|Thaoce1|88588|rna18555;score=271
scaffold80|size783030	blastx	match_part	157621	157944	271	-	.	ID=scaffold80|size783030:hsp:92421:3.12.0.1;Parent=scaffold80|size783030:hit:46284:3.12.0.1;Target=jgi|Thaoce1|88588|rna18555 35 141 +;Gap=M324
scaffold80|size783030	blastx	protein_match	157600	157809	213	-	.	ID=scaffold80|size783030:hit:46285:3.12.0.1;Name=jgi|Thaoce1|98450|rna31739;score=213
scaffold80|size783030	blastx	match_part	157600	157809	213	-	.	ID=scaffold80|size783030:hsp:92422:3.12.0.1;Parent=scaffold80|size783030:hit:46285:3.12.0.1;Target=jgi|Thaoce1|98450|rna31739 8 77 +;Gap=M210
scaffold80|size783030	blastx	protein_match	157618	158034	272	-	.	ID=scaffold80|size783030:hit:46286:3.12.0.1;Name=jgi|Thaoce1|71701|rna25342;score=272
scaffold80|size783030	blastx	match_part	157618	158034	272	-	.	ID=scaffold80|size783030:hsp:92423:3.12.0.1;Parent=scaffold80|size783030:hit:46286:3.12.0.1;Target=jgi|Thaoce1|71701|rna25342 52 192 +;Gap=M417
scaffold80|size783030	blastx	protein_match	168667	169341	447	-	.	ID=scaffold80|size783030:hit:46287:3.12.0.1;Name=jgi|Fracy1|226843|fgenesh2_pm.9_%2523_217;score=447
scaffold80|size783030	blastx	match_part	168667	169341	447	-	.	ID=scaffold80|size783030:hsp:92424:3.12.0.1;Parent=scaffold80|size783030:hit:46287:3.12.0.1;Target=jgi|Fracy1|226843|fgenesh2_pm.9_%252523_217 19 256 +;Gap=M675
scaffold80|size783030	blastx	protein_match	168652	169419	823	-	.	ID=scaffold80|size783030:hit:46288:3.12.0.1;Name=jgi|Thaps3|21957|estExt_fgenesh1_pg.C_chr_30773;score=823
scaffold80|size783030	blastx	match_part	168652	169419	823	-	.	ID=scaffold80|size783030:hsp:92425:3.12.0.1;Parent=scaffold80|size783030:hit:46288:3.12.0.1;Target=jgi|Thaps3|21957|estExt_fgenesh1_pg.C_chr_30773 1 265 +;Gap=M768
scaffold80|size783030	blastx	protein_match	168667	169341	447	-	.	ID=scaffold80|size783030:hit:46289:3.12.0.1;Name=jgi|Fracy1|226843|fgenesh2_pm.9_%2523_217;score=447
scaffold80|size783030	blastx	match_part	168667	169341	447	-	.	ID=scaffold80|size783030:hsp:92426:3.12.0.1;Parent=scaffold80|size783030:hit:46289:3.12.0.1;Target=jgi|Fracy1|226843|fgenesh2_pm.9_%252523_217 19 256 +;Gap=M675
scaffold80|size783030	blastx	protein_match	168667	169341	447	-	.	ID=scaffold80|size783030:hit:46290:3.12.0.1;Name=jgi|Fracy1|226843|fgenesh2_pm.9_%2523_217;score=447
scaffold80|size783030	blastx	match_part	168667	169341	447	-	.	ID=scaffold80|size783030:hsp:92427:3.12.0.1;Parent=scaffold80|size783030:hit:46290:3.12.0.1;Target=jgi|Fracy1|226843|fgenesh2_pm.9_%252523_217 19 256 +;Gap=M675
scaffold80|size783030	blastx	protein_match	168652	169428	542	-	.	ID=scaffold80|size783030:hit:46291:3.12.0.1;Name=jgi|Thaoce1|83742|rna27270;score=542
scaffold80|size783030	blastx	match_part	168652	169428	542	-	.	ID=scaffold80|size783030:hsp:92428:3.12.0.1;Parent=scaffold80|size783030:hit:46291:3.12.0.1;Target=jgi|Thaoce1|83742|rna27270 93 356 +;Gap=M777
scaffold80|size783030	blastx	protein_match	168652	169419	508	-	.	ID=scaffold80|size783030:hit:46292:3.12.0.1;Name=jgi|Phatr2|48066|estExt_fgenesh1_pg.C_chr_160034;score=508
scaffold80|size783030	blastx	match_part	168652	169419	508	-	.	ID=scaffold80|size783030:hsp:92429:3.12.0.1;Parent=scaffold80|size783030:hit:46292:3.12.0.1;Target=jgi|Phatr2|48066|estExt_fgenesh1_pg.C_chr_160034 2 292 +;Gap=M768
scaffold80|size783030	blastx	protein_match	176658	177219	319	+	.	ID=scaffold80|size783030:hit:46293:3.12.0.1;Name=jgi|Thaoce1|80543|rna23426;score=319
scaffold80|size783030	blastx	match_part	176658	177029	319	+	.	ID=scaffold80|size783030:hsp:92430:3.12.0.1;Parent=scaffold80|size783030:hit:46293:3.12.0.1;Target=jgi|Thaoce1|80543|rna23426 198 321 +;Gap=M372
scaffold80|size783030	blastx	match_part	177037	177219	158	+	.	ID=scaffold80|size783030:hsp:92431:3.12.0.1;Parent=scaffold80|size783030:hit:46293:3.12.0.1;Target=jgi|Thaoce1|80543|rna23426 325 385 +;Gap=M183
scaffold80|size783030	blastx	protein_match	176697	177219	240	+	.	ID=scaffold80|size783030:hit:46294:3.12.0.1;Name=jgi|Thaoce1|73313|rna8586;score=240
scaffold80|size783030	blastx	match_part	176697	177044	240	+	.	ID=scaffold80|size783030:hsp:92432:3.12.0.1;Parent=scaffold80|size783030:hit:46294:3.12.0.1;Target=jgi|Thaoce1|73313|rna8586 90 213 +;Gap=M348
scaffold80|size783030	blastx	match_part	177037	177219	151	+	.	ID=scaffold80|size783030:hsp:92433:3.12.0.1;Parent=scaffold80|size783030:hit:46294:3.12.0.1;Target=jgi|Thaoce1|73313|rna8586 203 263 +;Gap=M183
scaffold80|size783030	blastx	protein_match	180928	181245	176	-	.	ID=scaffold80|size783030:hit:46295:3.12.0.1;Name=jgi|Thaoce1|103695|rna9871;score=176
scaffold80|size783030	blastx	match_part	180928	181245	176	-	.	ID=scaffold80|size783030:hsp:92434:3.12.0.1;Parent=scaffold80|size783030:hit:46295:3.12.0.1;Target=jgi|Thaoce1|103695|rna9871 13 118 +;Gap=M318
scaffold80|size783030	blastx	protein_match	180865	181095	124	-	.	ID=scaffold80|size783030:hit:46296:3.12.0.1;Name=jgi|Thaoce1|93215|rna24042;score=124
scaffold80|size783030	blastx	match_part	180865	181095	124	-	.	ID=scaffold80|size783030:hsp:92435:3.12.0.1;Parent=scaffold80|size783030:hit:46296:3.12.0.1;Target=jgi|Thaoce1|93215|rna24042 3 79 +;Gap=M231
scaffold80|size783030	protein2genome	protein_match	100829	102367	1623	+	.	ID=scaffold80|size783030:hit:46297:3.12.0.1;Name=jgi|Thaps3|23407|estExt_fgenesh1_pg.C_chr_70210;score=1623
scaffold80|size783030	protein2genome	match_part	100829	101650	1623	+	.	ID=scaffold80|size783030:hsp:92436:3.12.0.1;Parent=scaffold80|size783030:hit:46297:3.12.0.1;Target=jgi|Thaps3|23407|estExt_fgenesh1_pg.C_chr_70210 95 369 +;Gap=M822
scaffold80|size783030	protein2genome	match_part	101736	101960	1623	+	.	ID=scaffold80|size783030:hsp:92437:3.12.0.1;Parent=scaffold80|size783030:hit:46297:3.12.0.1;Target=jgi|Thaps3|23407|estExt_fgenesh1_pg.C_chr_70210 370 444 +;Gap=M225
scaffold80|size783030	protein2genome	match_part	102041	102367	1623	+	.	ID=scaffold80|size783030:hsp:92438:3.12.0.1;Parent=scaffold80|size783030:hit:46297:3.12.0.1;Target=jgi|Thaps3|23407|estExt_fgenesh1_pg.C_chr_70210 445 553 +;Gap=M327
scaffold80|size783030	protein2genome	protein_match	100829	101485	704	+	.	ID=scaffold80|size783030:hit:46298:3.12.0.1;Name=jgi|Thaoce1|101686|rna10851;score=704
scaffold80|size783030	protein2genome	match_part	100829	101485	704	+	.	ID=scaffold80|size783030:hsp:92439:3.12.0.1;Parent=scaffold80|size783030:hit:46298:3.12.0.1;Target=jgi|Thaoce1|101686|rna10851 97 315 +;Gap=M657
scaffold80|size783030	protein2genome	protein_match	100946	102421	1245	+	.	ID=scaffold80|size783030:hit:46299:3.12.0.1;Name=jgi|Fracy1|212660|estExt_Genewise1Plus.C_270165;score=1245
scaffold80|size783030	protein2genome	match_part	100946	101650	1245	+	.	ID=scaffold80|size783030:hsp:92440:3.12.0.1;Parent=scaffold80|size783030:hit:46299:3.12.0.1;Target=jgi|Fracy1|212660|estExt_Genewise1Plus.C_270165 2 240 +;Gap=M705
scaffold80|size783030	protein2genome	match_part	101736	101960	1245	+	.	ID=scaffold80|size783030:hsp:92441:3.12.0.1;Parent=scaffold80|size783030:hit:46299:3.12.0.1;Target=jgi|Fracy1|212660|estExt_Genewise1Plus.C_270165 241 315 +;Gap=M225
scaffold80|size783030	protein2genome	match_part	102041	102421	1245	+	.	ID=scaffold80|size783030:hsp:92442:3.12.0.1;Parent=scaffold80|size783030:hit:46299:3.12.0.1;Target=jgi|Fracy1|212660|estExt_Genewise1Plus.C_270165 316 442 +;Gap=M381
scaffold80|size783030	protein2genome	protein_match	100808	102367	1535	+	.	ID=scaffold80|size783030:hit:46300:3.12.0.1;Name=jgi|Thaoce1|100060|rna23989;score=1535
scaffold80|size783030	protein2genome	match_part	100808	101650	1535	+	.	ID=scaffold80|size783030:hsp:92443:3.12.0.1;Parent=scaffold80|size783030:hit:46300:3.12.0.1;Target=jgi|Thaoce1|100060|rna23989 91 372 +;Gap=M843
scaffold80|size783030	protein2genome	match_part	101736	101960	1535	+	.	ID=scaffold80|size783030:hsp:92444:3.12.0.1;Parent=scaffold80|size783030:hit:46300:3.12.0.1;Target=jgi|Thaoce1|100060|rna23989 373 447 +;Gap=M225
scaffold80|size783030	protein2genome	match_part	102041	102367	1535	+	.	ID=scaffold80|size783030:hsp:92445:3.12.0.1;Parent=scaffold80|size783030:hit:46300:3.12.0.1;Target=jgi|Thaoce1|100060|rna23989 448 557 +;Gap=M327
scaffold80|size783030	protein2genome	protein_match	100748	102445	2113	+	.	ID=scaffold80|size783030:hit:46301:3.12.0.1;Name=jgi|Thaps3|21954|estExt_fgenesh1_pg.C_chr_30767;score=2113
scaffold80|size783030	protein2genome	match_part	100748	101650	2113	+	.	ID=scaffold80|size783030:hsp:92446:3.12.0.1;Parent=scaffold80|size783030:hit:46301:3.12.0.1;Target=jgi|Thaps3|21954|estExt_fgenesh1_pg.C_chr_30767 55 355 +;Gap=M903
scaffold80|size783030	protein2genome	match_part	101736	101960	2113	+	.	ID=scaffold80|size783030:hsp:92447:3.12.0.1;Parent=scaffold80|size783030:hit:46301:3.12.0.1;Target=jgi|Thaps3|21954|estExt_fgenesh1_pg.C_chr_30767 356 430 +;Gap=M225
scaffold80|size783030	protein2genome	match_part	102041	102445	2113	+	.	ID=scaffold80|size783030:hsp:92448:3.12.0.1;Parent=scaffold80|size783030:hit:46301:3.12.0.1;Target=jgi|Thaps3|21954|estExt_fgenesh1_pg.C_chr_30767 431 565 +;Gap=M405
scaffold80|size783030	protein2genome	protein_match	101249	102367	1126	+	.	ID=scaffold80|size783030:hit:46302:3.12.0.1;Name=jgi|Thaoce1|71904|rna3840;score=1126
scaffold80|size783030	protein2genome	match_part	101249	101650	1126	+	.	ID=scaffold80|size783030:hsp:92449:3.12.0.1;Parent=scaffold80|size783030:hit:46302:3.12.0.1;Target=jgi|Thaoce1|71904|rna3840 1 134 +;Gap=M402
scaffold80|size783030	protein2genome	match_part	101736	101960	1126	+	.	ID=scaffold80|size783030:hsp:92450:3.12.0.1;Parent=scaffold80|size783030:hit:46302:3.12.0.1;Target=jgi|Thaoce1|71904|rna3840 135 209 +;Gap=M225
scaffold80|size783030	protein2genome	match_part	102041	102367	1126	+	.	ID=scaffold80|size783030:hsp:92451:3.12.0.1;Parent=scaffold80|size783030:hit:46302:3.12.0.1;Target=jgi|Thaoce1|71904|rna3840 210 319 +;Gap=M327
scaffold80|size783030	protein2genome	protein_match	102935	104617	1208	-	.	ID=scaffold80|size783030:hit:46303:3.12.0.1;Name=jgi|Thaoce1|82757|rna14390;score=1208
scaffold80|size783030	protein2genome	match_part	104362	104617	1208	-	.	ID=scaffold80|size783030:hsp:92452:3.12.0.1;Parent=scaffold80|size783030:hit:46303:3.12.0.1;Target=jgi|Thaoce1|82757|rna14390 1 86 +;Gap=M256
scaffold80|size783030	protein2genome	match_part	103718	104325	1208	-	.	ID=scaffold80|size783030:hsp:92453:3.12.0.1;Parent=scaffold80|size783030:hit:46303:3.12.0.1;Target=jgi|Thaoce1|82757|rna14390 87 278 +;Gap=M608
scaffold80|size783030	protein2genome	match_part	102935	103681	1208	-	.	ID=scaffold80|size783030:hsp:92454:3.12.0.1;Parent=scaffold80|size783030:hit:46303:3.12.0.1;Target=jgi|Thaoce1|82757|rna14390 279 519 +;Gap=M747
scaffold80|size783030	protein2genome	protein_match	111127	112491	1400	+	.	ID=scaffold80|size783030:hit:46304:3.12.0.1;Name=jgi|Thaps3|3837|fgenesh1_pg.C_chr_3000771;score=1400
scaffold80|size783030	protein2genome	match_part	111127	111466	1400	+	.	ID=scaffold80|size783030:hsp:92455:3.12.0.1;Parent=scaffold80|size783030:hit:46304:3.12.0.1;Target=jgi|Thaps3|3837|fgenesh1_pg.C_chr_3000771 177 289 +;Gap=M340
scaffold80|size783030	protein2genome	match_part	111512	112491	1400	+	.	ID=scaffold80|size783030:hsp:92456:3.12.0.1;Parent=scaffold80|size783030:hit:46304:3.12.0.1;Target=jgi|Thaps3|3837|fgenesh1_pg.C_chr_3000771 290 612 +;Gap=M980
scaffold80|size783030	protein2genome	protein_match	112822	113761	609	-	.	ID=scaffold80|size783030:hit:46305:3.12.0.1;Name=jgi|Fracy1|241891|fgenesh2_pg.9_%2523_365;score=609
scaffold80|size783030	protein2genome	match_part	113151	113761	609	-	.	ID=scaffold80|size783030:hsp:92457:3.12.0.1;Parent=scaffold80|size783030:hit:46305:3.12.0.1;Target=jgi|Fracy1|241891|fgenesh2_pg.9_%252523_365 153 357 +;Gap=M611
scaffold80|size783030	protein2genome	match_part	113038	113072	609	-	.	ID=scaffold80|size783030:hsp:92458:3.12.0.1;Parent=scaffold80|size783030:hit:46305:3.12.0.1;Target=jgi|Fracy1|241891|fgenesh2_pg.9_%252523_365 358 369 +;Gap=M35
scaffold80|size783030	protein2genome	match_part	112822	112967	609	-	.	ID=scaffold80|size783030:hsp:92459:3.12.0.1;Parent=scaffold80|size783030:hit:46305:3.12.0.1;Target=jgi|Fracy1|241891|fgenesh2_pg.9_%252523_365 370 418 +;Gap=M146
scaffold80|size783030	protein2genome	protein_match	112708	112956	175	-	.	ID=scaffold80|size783030:hit:46306:3.12.0.1;Name=jgi|Thaoce1|73484|rna12703;score=175
scaffold80|size783030	protein2genome	match_part	112828	112956	175	-	.	ID=scaffold80|size783030:hsp:92460:3.12.0.1;Parent=scaffold80|size783030:hit:46306:3.12.0.1;Target=jgi|Thaoce1|73484|rna12703 13 55 +;Gap=M129
scaffold80|size783030	protein2genome	match_part	112708	112758	175	-	.	ID=scaffold80|size783030:hsp:92461:3.12.0.1;Parent=scaffold80|size783030:hit:46306:3.12.0.1;Target=jgi|Thaoce1|73484|rna12703 56 72 +;Gap=M51
scaffold80|size783030	protein2genome	protein_match	112822	113761	615	-	.	ID=scaffold80|size783030:hit:46307:3.12.0.1;Name=jgi|Fracy1|255265|fgenesh2_pg.63_%2523_87;score=615
scaffold80|size783030	protein2genome	match_part	113151	113761	615	-	.	ID=scaffold80|size783030:hsp:92462:3.12.0.1;Parent=scaffold80|size783030:hit:46307:3.12.0.1;Target=jgi|Fracy1|255265|fgenesh2_pg.63_%252523_87 153 357 +;Gap=M611
scaffold80|size783030	protein2genome	match_part	113038	113072	615	-	.	ID=scaffold80|size783030:hsp:92463:3.12.0.1;Parent=scaffold80|size783030:hit:46307:3.12.0.1;Target=jgi|Fracy1|255265|fgenesh2_pg.63_%252523_87 358 369 +;Gap=M35
scaffold80|size783030	protein2genome	match_part	112822	112967	615	-	.	ID=scaffold80|size783030:hsp:92464:3.12.0.1;Parent=scaffold80|size783030:hit:46307:3.12.0.1;Target=jgi|Fracy1|255265|fgenesh2_pg.63_%252523_87 370 418 +;Gap=M146
scaffold80|size783030	protein2genome	protein_match	112828	113401	412	-	.	ID=scaffold80|size783030:hit:46308:3.12.0.1;Name=jgi|Thaoce1|87472|rna21634;score=412
scaffold80|size783030	protein2genome	match_part	113151	113401	412	-	.	ID=scaffold80|size783030:hsp:92465:3.12.0.1;Parent=scaffold80|size783030:hit:46308:3.12.0.1;Target=jgi|Thaoce1|87472|rna21634 1 83 +;Gap=M251
scaffold80|size783030	protein2genome	match_part	112828	113002	412	-	.	ID=scaffold80|size783030:hsp:92466:3.12.0.1;Parent=scaffold80|size783030:hit:46308:3.12.0.1;Target=jgi|Thaoce1|87472|rna21634 84 142 +;Gap=M175
scaffold80|size783030	protein2genome	protein_match	141277	142351	811	+	.	ID=scaffold80|size783030:hit:46309:3.12.0.1;Name=jgi|Thaps3|3840|fgenesh1_pg.C_chr_3000774;score=811
scaffold80|size783030	protein2genome	match_part	141277	141450	811	+	.	ID=scaffold80|size783030:hsp:92467:3.12.0.1;Parent=scaffold80|size783030:hit:46309:3.12.0.1;Target=jgi|Thaps3|3840|fgenesh1_pg.C_chr_3000774 248 306 +;Gap=M174
scaffold80|size783030	protein2genome	match_part	141535	141688	811	+	.	ID=scaffold80|size783030:hsp:92468:3.12.0.1;Parent=scaffold80|size783030:hit:46309:3.12.0.1;Target=jgi|Thaps3|3840|fgenesh1_pg.C_chr_3000774 307 356 +;Gap=M154
scaffold80|size783030	protein2genome	match_part	141776	141889	811	+	.	ID=scaffold80|size783030:hsp:92469:3.12.0.1;Parent=scaffold80|size783030:hit:46309:3.12.0.1;Target=jgi|Thaps3|3840|fgenesh1_pg.C_chr_3000774 357 394 +;Gap=M114
scaffold80|size783030	protein2genome	match_part	141993	142351	811	+	.	ID=scaffold80|size783030:hsp:92470:3.12.0.1;Parent=scaffold80|size783030:hit:46309:3.12.0.1;Target=jgi|Thaps3|3840|fgenesh1_pg.C_chr_3000774 395 514 +;Gap=M359
scaffold80|size783030	protein2genome	protein_match	157516	157764	171	-	.	ID=scaffold80|size783030:hit:46310:3.12.0.1;Name=jgi|Thaoce1|82173|rna18820;score=171
scaffold80|size783030	protein2genome	match_part	157516	157764	171	-	.	ID=scaffold80|size783030:hsp:92471:3.12.0.1;Parent=scaffold80|size783030:hit:46310:3.12.0.1;Target=jgi|Thaoce1|82173|rna18820 30 112 +;Gap=M249
scaffold80|size783030	protein2genome	protein_match	156499	158528	690	-	.	ID=scaffold80|size783030:hit:46311:3.12.0.1;Name=jgi|Thaoce1|89257|rna12115;score=690
scaffold80|size783030	protein2genome	match_part	157539	158528	690	-	.	ID=scaffold80|size783030:hsp:92472:3.12.0.1;Parent=scaffold80|size783030:hit:46311:3.12.0.1;Target=jgi|Thaoce1|89257|rna12115 68 399 +;Gap=M990
scaffold80|size783030	protein2genome	match_part	156499	156921	690	-	.	ID=scaffold80|size783030:hsp:92473:3.12.0.1;Parent=scaffold80|size783030:hit:46311:3.12.0.1;Target=jgi|Thaoce1|89257|rna12115 400 544 +;Gap=M423
scaffold80|size783030	protein2genome	protein_match	157621	157944	252	-	.	ID=scaffold80|size783030:hit:46312:3.12.0.1;Name=jgi|Thaoce1|88588|rna18555;score=252
scaffold80|size783030	protein2genome	match_part	157621	157944	252	-	.	ID=scaffold80|size783030:hsp:92474:3.12.0.1;Parent=scaffold80|size783030:hit:46312:3.12.0.1;Target=jgi|Thaoce1|88588|rna18555 35 141 +;Gap=M324
scaffold80|size783030	protein2genome	protein_match	157555	157809	227	-	.	ID=scaffold80|size783030:hit:46313:3.12.0.1;Name=jgi|Thaoce1|98450|rna31739;score=227
scaffold80|size783030	protein2genome	match_part	157555	157809	227	-	.	ID=scaffold80|size783030:hsp:92475:3.12.0.1;Parent=scaffold80|size783030:hit:46313:3.12.0.1;Target=jgi|Thaoce1|98450|rna31739 8 92 +;Gap=M255
scaffold80|size783030	protein2genome	protein_match	157549	158034	257	-	.	ID=scaffold80|size783030:hit:46314:3.12.0.1;Name=jgi|Thaoce1|71701|rna25342;score=257
scaffold80|size783030	protein2genome	match_part	157549	158034	257	-	.	ID=scaffold80|size783030:hsp:92476:3.12.0.1;Parent=scaffold80|size783030:hit:46314:3.12.0.1;Target=jgi|Thaoce1|71701|rna25342 52 217 +;Gap=M486
scaffold80|size783030	protein2genome	protein_match	168652	169374	744	-	.	ID=scaffold80|size783030:hit:46315:3.12.0.1;Name=jgi|Thaps3|21957|estExt_fgenesh1_pg.C_chr_30773;score=744
scaffold80|size783030	protein2genome	match_part	168652	169374	744	-	.	ID=scaffold80|size783030:hsp:92477:3.12.0.1;Parent=scaffold80|size783030:hit:46315:3.12.0.1;Target=jgi|Thaps3|21957|estExt_fgenesh1_pg.C_chr_30773 25 265 +;Gap=M723
scaffold80|size783030	protein2genome	protein_match	168652	169356	458	-	.	ID=scaffold80|size783030:hit:46316:3.12.0.1;Name=jgi|Thaoce1|83742|rna27270;score=458
scaffold80|size783030	protein2genome	match_part	168652	169356	458	-	.	ID=scaffold80|size783030:hsp:92478:3.12.0.1;Parent=scaffold80|size783030:hit:46316:3.12.0.1;Target=jgi|Thaoce1|83742|rna27270 123 356 +;Gap=M705
scaffold80|size783030	protein2genome	protein_match	176475	177219	488	+	.	ID=scaffold80|size783030:hit:46317:3.12.0.1;Name=jgi|Thaoce1|80543|rna23426;score=488
scaffold80|size783030	protein2genome	match_part	176475	176618	488	+	.	ID=scaffold80|size783030:hsp:92479:3.12.0.1;Parent=scaffold80|size783030:hit:46317:3.12.0.1;Target=jgi|Thaoce1|80543|rna23426 162 210 +;Gap=M144
scaffold80|size783030	protein2genome	match_part	176697	177219	488	+	.	ID=scaffold80|size783030:hsp:92480:3.12.0.1;Parent=scaffold80|size783030:hit:46317:3.12.0.1;Target=jgi|Thaoce1|80543|rna23426 211 385 +;Gap=M523
scaffold80|size783030	protein2genome	protein_match	176697	177219	389	+	.	ID=scaffold80|size783030:hit:46318:3.12.0.1;Name=jgi|Thaoce1|73313|rna8586;score=389
scaffold80|size783030	protein2genome	match_part	176697	177219	389	+	.	ID=scaffold80|size783030:hsp:92481:3.12.0.1;Parent=scaffold80|size783030:hit:46318:3.12.0.1;Target=jgi|Thaoce1|73313|rna8586 90 263 +;Gap=M523
scaffold80|size783030	protein2genome	protein_match	180928	181245	174	-	.	ID=scaffold80|size783030:hit:46319:3.12.0.1;Name=jgi|Thaoce1|103695|rna9871;score=174
scaffold80|size783030	protein2genome	match_part	180928	181245	174	-	.	ID=scaffold80|size783030:hsp:92482:3.12.0.1;Parent=scaffold80|size783030:hit:46319:3.12.0.1;Target=jgi|Thaoce1|103695|rna9871 13 118 +;Gap=M318
scaffold80|size783030	protein2genome	protein_match	180865	181095	125	-	.	ID=scaffold80|size783030:hit:46320:3.12.0.1;Name=jgi|Thaoce1|93215|rna24042;score=125
scaffold80|size783030	protein2genome	match_part	180865	181095	125	-	.	ID=scaffold80|size783030:hsp:92483:3.12.0.1;Parent=scaffold80|size783030:hit:46320:3.12.0.1;Target=jgi|Thaoce1|93215|rna24042 3 79 +;Gap=M231
scaffold80|size783030	blastx	protein_match	190548	190996	76	-	.	ID=scaffold80|size783030:hit:46321:3.12.0.1;Name=jgi|Phatr2|45516|estExt_fgenesh1_pg.C_chr_70160;score=76
scaffold80|size783030	blastx	match_part	190679	190996	98	-	.	ID=scaffold80|size783030:hsp:92484:3.12.0.1;Parent=scaffold80|size783030:hit:46321:3.12.0.1;Target=jgi|Phatr2|45516|estExt_fgenesh1_pg.C_chr_70160 79 182 +;Gap=M318
scaffold80|size783030	blastx	match_part	190628	190951	133	-	.	ID=scaffold80|size783030:hsp:92485:3.12.0.1;Parent=scaffold80|size783030:hit:46321:3.12.0.1;Target=jgi|Phatr2|45516|estExt_fgenesh1_pg.C_chr_70160 167 268 +;Gap=M324
scaffold80|size783030	blastx	match_part	190548	190652	76	-	.	ID=scaffold80|size783030:hsp:92486:3.12.0.1;Parent=scaffold80|size783030:hit:46321:3.12.0.1;Target=jgi|Phatr2|45516|estExt_fgenesh1_pg.C_chr_70160 188 228 +;Gap=M105
scaffold80|size783030	blastx	protein_match	190551	191071	95	-	.	ID=scaffold80|size783030:hit:46322:3.12.0.1;Name=jgi|Fracy1|201645|e_gw1.66.42.1;score=95
scaffold80|size783030	blastx	match_part	190682	191071	87	-	.	ID=scaffold80|size783030:hsp:92487:3.12.0.1;Parent=scaffold80|size783030:hit:46322:3.12.0.1;Target=jgi|Fracy1|201645|e_gw1.66.42.1 106 226 +;Gap=M390
scaffold80|size783030	blastx	match_part	190551	190652	95	-	.	ID=scaffold80|size783030:hsp:92488:3.12.0.1;Parent=scaffold80|size783030:hit:46322:3.12.0.1;Target=jgi|Fracy1|201645|e_gw1.66.42.1 234 267 +;Gap=M102
scaffold80|size783030	blastx	protein_match	190551	191071	95	-	.	ID=scaffold80|size783030:hit:46323:3.12.0.1;Name=jgi|Fracy1|201645|e_gw1.66.42.1;score=95
scaffold80|size783030	blastx	match_part	190682	191071	87	-	.	ID=scaffold80|size783030:hsp:92489:3.12.0.1;Parent=scaffold80|size783030:hit:46323:3.12.0.1;Target=jgi|Fracy1|201645|e_gw1.66.42.1 106 226 +;Gap=M390
scaffold80|size783030	blastx	match_part	190551	190652	95	-	.	ID=scaffold80|size783030:hsp:92490:3.12.0.1;Parent=scaffold80|size783030:hit:46323:3.12.0.1;Target=jgi|Fracy1|201645|e_gw1.66.42.1 234 267 +;Gap=M102
scaffold80|size783030	blastx	protein_match	190551	191071	95	-	.	ID=scaffold80|size783030:hit:46324:3.12.0.1;Name=jgi|Fracy1|201645|e_gw1.66.42.1;score=95
scaffold80|size783030	blastx	match_part	190682	191071	87	-	.	ID=scaffold80|size783030:hsp:92491:3.12.0.1;Parent=scaffold80|size783030:hit:46324:3.12.0.1;Target=jgi|Fracy1|201645|e_gw1.66.42.1 106 226 +;Gap=M390
scaffold80|size783030	blastx	match_part	190551	190652	95	-	.	ID=scaffold80|size783030:hsp:92492:3.12.0.1;Parent=scaffold80|size783030:hit:46324:3.12.0.1;Target=jgi|Fracy1|201645|e_gw1.66.42.1 234 267 +;Gap=M102
scaffold80|size783030	blastx	protein_match	190545	191005	89	-	.	ID=scaffold80|size783030:hit:46325:3.12.0.1;Name=jgi|Thaoce1|70625|rna28010;score=89
scaffold80|size783030	blastx	match_part	190700	191005	135	-	.	ID=scaffold80|size783030:hsp:92493:3.12.0.1;Parent=scaffold80|size783030:hit:46325:3.12.0.1;Target=jgi|Thaoce1|70625|rna28010 89 181 +;Gap=M306
scaffold80|size783030	blastx	match_part	190682	190981	154	-	.	ID=scaffold80|size783030:hsp:92494:3.12.0.1;Parent=scaffold80|size783030:hit:46325:3.12.0.1;Target=jgi|Thaoce1|70625|rna28010 31 121 +;Gap=M300
scaffold80|size783030	blastx	match_part	190682	190975	116	-	.	ID=scaffold80|size783030:hsp:92495:3.12.0.1;Parent=scaffold80|size783030:hit:46325:3.12.0.1;Target=jgi|Thaoce1|70625|rna28010 341 435 +;Gap=M294
scaffold80|size783030	blastx	match_part	190545	190652	89	-	.	ID=scaffold80|size783030:hsp:92496:3.12.0.1;Parent=scaffold80|size783030:hit:46325:3.12.0.1;Target=jgi|Thaoce1|70625|rna28010 440 475 +;Gap=M108
scaffold80|size783030	blastx	match_part	190551	190652	89	-	.	ID=scaffold80|size783030:hsp:92497:3.12.0.1;Parent=scaffold80|size783030:hit:46325:3.12.0.1;Target=jgi|Thaoce1|70625|rna28010 126 159 +;Gap=M102
scaffold80|size783030	blastx	protein_match	190557	191089	75	-	.	ID=scaffold80|size783030:hit:46326:3.12.0.1;Name=jgi|Thaoce1|80463|rna4700;score=75
scaffold80|size783030	blastx	match_part	190682	191089	134	-	.	ID=scaffold80|size783030:hsp:92498:3.12.0.1;Parent=scaffold80|size783030:hit:46326:3.12.0.1;Target=jgi|Thaoce1|80463|rna4700 84 199 +;Gap=M408
scaffold80|size783030	blastx	match_part	190557	190652	75	-	.	ID=scaffold80|size783030:hsp:92499:3.12.0.1;Parent=scaffold80|size783030:hit:46326:3.12.0.1;Target=jgi|Thaoce1|80463|rna4700 204 235 +;Gap=M96
scaffold80|size783030	blastx	protein_match	190545	190981	78	-	.	ID=scaffold80|size783030:hit:46327:3.12.0.1;Name=jgi|Thaoce1|84445|rna17717;score=78
scaffold80|size783030	blastx	match_part	190688	190981	97	-	.	ID=scaffold80|size783030:hsp:92500:3.12.0.1;Parent=scaffold80|size783030:hit:46327:3.12.0.1;Target=jgi|Thaoce1|84445|rna17717 70 154 +;Gap=M294
scaffold80|size783030	blastx	match_part	190545	190652	78	-	.	ID=scaffold80|size783030:hsp:92501:3.12.0.1;Parent=scaffold80|size783030:hit:46327:3.12.0.1;Target=jgi|Thaoce1|84445|rna17717 161 196 +;Gap=M108
scaffold80|size783030	blastx	protein_match	190557	191011	67	-	.	ID=scaffold80|size783030:hit:46328:3.12.0.1;Name=jgi|Thaoce1|101533|rna17550;score=67
scaffold80|size783030	blastx	match_part	190676	191011	124	-	.	ID=scaffold80|size783030:hsp:92502:3.12.0.1;Parent=scaffold80|size783030:hit:46328:3.12.0.1;Target=jgi|Thaoce1|101533|rna17550 77 210 +;Gap=M336
scaffold80|size783030	blastx	match_part	190682	191002	109	-	.	ID=scaffold80|size783030:hsp:92503:3.12.0.1;Parent=scaffold80|size783030:hit:46328:3.12.0.1;Target=jgi|Thaoce1|101533|rna17550 177 279 +;Gap=M321
scaffold80|size783030	blastx	match_part	190557	190655	67	-	.	ID=scaffold80|size783030:hsp:92504:3.12.0.1;Parent=scaffold80|size783030:hit:46328:3.12.0.1;Target=jgi|Thaoce1|101533|rna17550 286 324 +;Gap=M99
scaffold80|size783030	blastx	protein_match	190545	191083	110	-	.	ID=scaffold80|size783030:hit:46329:3.12.0.1;Name=jgi|Thaoce1|71585|rna7973;score=110
scaffold80|size783030	blastx	match_part	190661	191083	160	-	.	ID=scaffold80|size783030:hsp:92505:3.12.0.1;Parent=scaffold80|size783030:hit:46329:3.12.0.1;Target=jgi|Thaoce1|71585|rna7973 271 394 +;Gap=M423
scaffold80|size783030	blastx	match_part	190661	190993	124	-	.	ID=scaffold80|size783030:hsp:92506:3.12.0.1;Parent=scaffold80|size783030:hit:46329:3.12.0.1;Target=jgi|Thaoce1|71585|rna7973 223 326 +;Gap=M333
scaffold80|size783030	blastx	match_part	190682	190798	77	-	.	ID=scaffold80|size783030:hsp:92507:3.12.0.1;Parent=scaffold80|size783030:hit:46329:3.12.0.1;Target=jgi|Thaoce1|71585|rna7973 1 40 +;Gap=M117
scaffold80|size783030	blastx	match_part	190545	190652	110	-	.	ID=scaffold80|size783030:hsp:92508:3.12.0.1;Parent=scaffold80|size783030:hit:46329:3.12.0.1;Target=jgi|Thaoce1|71585|rna7973 325 360 +;Gap=M108
scaffold80|size783030	blastx	match_part	190545	190652	112	-	.	ID=scaffold80|size783030:hsp:92509:3.12.0.1;Parent=scaffold80|size783030:hit:46329:3.12.0.1;Target=jgi|Thaoce1|71585|rna7973 45 80 +;Gap=M108
scaffold80|size783030	blastx	match_part	190554	190652	98	-	.	ID=scaffold80|size783030:hsp:92510:3.12.0.1;Parent=scaffold80|size783030:hit:46329:3.12.0.1;Target=jgi|Thaoce1|71585|rna7973 393 425 +;Gap=M99
scaffold80|size783030	blastx	protein_match	190545	191026	84	-	.	ID=scaffold80|size783030:hit:46330:3.12.0.1;Name=jgi|Thaoce1|74007|rna29540;score=84
scaffold80|size783030	blastx	match_part	190682	191026	142	-	.	ID=scaffold80|size783030:hsp:92511:3.12.0.1;Parent=scaffold80|size783030:hit:46330:3.12.0.1;Target=jgi|Thaoce1|74007|rna29540 6 102 +;Gap=M345
scaffold80|size783030	blastx	match_part	190685	190783	82	-	.	ID=scaffold80|size783030:hsp:92512:3.12.0.1;Parent=scaffold80|size783030:hit:46330:3.12.0.1;Target=jgi|Thaoce1|74007|rna29540 2 35 +;Gap=M99
scaffold80|size783030	blastx	match_part	190545	190652	84	-	.	ID=scaffold80|size783030:hsp:92513:3.12.0.1;Parent=scaffold80|size783030:hit:46330:3.12.0.1;Target=jgi|Thaoce1|74007|rna29540 117 152 +;Gap=M108
scaffold80|size783030	blastx	match_part	190551	190652	79	-	.	ID=scaffold80|size783030:hsp:92514:3.12.0.1;Parent=scaffold80|size783030:hit:46330:3.12.0.1;Target=jgi|Thaoce1|74007|rna29540 41 74 +;Gap=M102
scaffold80|size783030	blastx	protein_match	190545	190957	84	-	.	ID=scaffold80|size783030:hit:46331:3.12.0.1;Name=jgi|Fracy1|161007|gw1.20.132.1;score=84
scaffold80|size783030	blastx	match_part	190682	190957	85	-	.	ID=scaffold80|size783030:hsp:92515:3.12.0.1;Parent=scaffold80|size783030:hit:46331:3.12.0.1;Target=jgi|Fracy1|161007|gw1.20.132.1 47 131 +;Gap=M276
scaffold80|size783030	blastx	match_part	190545	190658	84	-	.	ID=scaffold80|size783030:hsp:92516:3.12.0.1;Parent=scaffold80|size783030:hit:46331:3.12.0.1;Target=jgi|Fracy1|161007|gw1.20.132.1 137 174 +;Gap=M114
scaffold80|size783030	blastx	protein_match	190545	190957	84	-	.	ID=scaffold80|size783030:hit:46332:3.12.0.1;Name=jgi|Fracy1|161007|gw1.20.132.1;score=84
scaffold80|size783030	blastx	match_part	190682	190957	85	-	.	ID=scaffold80|size783030:hsp:92517:3.12.0.1;Parent=scaffold80|size783030:hit:46332:3.12.0.1;Target=jgi|Fracy1|161007|gw1.20.132.1 47 131 +;Gap=M276
scaffold80|size783030	blastx	match_part	190545	190658	84	-	.	ID=scaffold80|size783030:hsp:92518:3.12.0.1;Parent=scaffold80|size783030:hit:46332:3.12.0.1;Target=jgi|Fracy1|161007|gw1.20.132.1 137 174 +;Gap=M114
scaffold80|size783030	blastx	protein_match	190542	190972	88	-	.	ID=scaffold80|size783030:hit:46333:3.12.0.1;Name=jgi|Thaoce1|80191|rna20621;score=88
scaffold80|size783030	blastx	match_part	190682	190972	101	-	.	ID=scaffold80|size783030:hsp:92519:3.12.0.1;Parent=scaffold80|size783030:hit:46333:3.12.0.1;Target=jgi|Thaoce1|80191|rna20621 76 175 +;Gap=M291
scaffold80|size783030	blastx	match_part	190542	190655	88	-	.	ID=scaffold80|size783030:hsp:92520:3.12.0.1;Parent=scaffold80|size783030:hit:46333:3.12.0.1;Target=jgi|Thaoce1|80191|rna20621 179 216 +;Gap=M114
scaffold80|size783030	blastx	protein_match	190557	191050	75	-	.	ID=scaffold80|size783030:hit:46334:3.12.0.1;Name=jgi|Fracy1|160978|gw1.14.244.1;score=75
scaffold80|size783030	blastx	match_part	190685	191050	106	-	.	ID=scaffold80|size783030:hsp:92521:3.12.0.1;Parent=scaffold80|size783030:hit:46334:3.12.0.1;Target=jgi|Fracy1|160978|gw1.14.244.1 46 163 +;Gap=M366
scaffold80|size783030	blastx	match_part	190557	190655	75	-	.	ID=scaffold80|size783030:hsp:92522:3.12.0.1;Parent=scaffold80|size783030:hit:46334:3.12.0.1;Target=jgi|Fracy1|160978|gw1.14.244.1 171 203 +;Gap=M99
scaffold80|size783030	blastx	protein_match	190557	191050	75	-	.	ID=scaffold80|size783030:hit:46335:3.12.0.1;Name=jgi|Fracy1|160978|gw1.14.244.1;score=75
scaffold80|size783030	blastx	match_part	190685	191050	106	-	.	ID=scaffold80|size783030:hsp:92523:3.12.0.1;Parent=scaffold80|size783030:hit:46335:3.12.0.1;Target=jgi|Fracy1|160978|gw1.14.244.1 46 163 +;Gap=M366
scaffold80|size783030	blastx	match_part	190557	190655	75	-	.	ID=scaffold80|size783030:hsp:92524:3.12.0.1;Parent=scaffold80|size783030:hit:46335:3.12.0.1;Target=jgi|Fracy1|160978|gw1.14.244.1 171 203 +;Gap=M99
scaffold80|size783030	blastx	protein_match	190557	191050	75	-	.	ID=scaffold80|size783030:hit:46336:3.12.0.1;Name=jgi|Fracy1|160978|gw1.14.244.1;score=75
scaffold80|size783030	blastx	match_part	190685	191050	106	-	.	ID=scaffold80|size783030:hsp:92525:3.12.0.1;Parent=scaffold80|size783030:hit:46336:3.12.0.1;Target=jgi|Fracy1|160978|gw1.14.244.1 46 163 +;Gap=M366
scaffold80|size783030	blastx	match_part	190557	190655	75	-	.	ID=scaffold80|size783030:hsp:92526:3.12.0.1;Parent=scaffold80|size783030:hit:46336:3.12.0.1;Target=jgi|Fracy1|160978|gw1.14.244.1 171 203 +;Gap=M99
scaffold80|size783030	blastx	protein_match	190554	190981	87	-	.	ID=scaffold80|size783030:hit:46337:3.12.0.1;Name=jgi|Fracy1|151037|gw1.35.67.1;score=87
scaffold80|size783030	blastx	match_part	190685	190981	89	-	.	ID=scaffold80|size783030:hsp:92527:3.12.0.1;Parent=scaffold80|size783030:hit:46337:3.12.0.1;Target=jgi|Fracy1|151037|gw1.35.67.1 1 92 +;Gap=M297
scaffold80|size783030	blastx	match_part	190685	190957	93	-	.	ID=scaffold80|size783030:hsp:92528:3.12.0.1;Parent=scaffold80|size783030:hit:46337:3.12.0.1;Target=jgi|Fracy1|151037|gw1.35.67.1 77 163 +;Gap=M273
scaffold80|size783030	blastx	match_part	190554	190652	87	-	.	ID=scaffold80|size783030:hsp:92529:3.12.0.1;Parent=scaffold80|size783030:hit:46337:3.12.0.1;Target=jgi|Fracy1|151037|gw1.35.67.1 172 204 +;Gap=M99
scaffold80|size783030	blastx	match_part	190557	190652	67	-	.	ID=scaffold80|size783030:hsp:92530:3.12.0.1;Parent=scaffold80|size783030:hit:46337:3.12.0.1;Target=jgi|Fracy1|151037|gw1.35.67.1 101 132 +;Gap=M96
scaffold80|size783030	blastx	protein_match	190554	190981	87	-	.	ID=scaffold80|size783030:hit:46338:3.12.0.1;Name=jgi|Fracy1|151037|gw1.35.67.1;score=87
scaffold80|size783030	blastx	match_part	190685	190981	89	-	.	ID=scaffold80|size783030:hsp:92531:3.12.0.1;Parent=scaffold80|size783030:hit:46338:3.12.0.1;Target=jgi|Fracy1|151037|gw1.35.67.1 1 92 +;Gap=M297
scaffold80|size783030	blastx	match_part	190685	190957	93	-	.	ID=scaffold80|size783030:hsp:92532:3.12.0.1;Parent=scaffold80|size783030:hit:46338:3.12.0.1;Target=jgi|Fracy1|151037|gw1.35.67.1 77 163 +;Gap=M273
scaffold80|size783030	blastx	match_part	190554	190652	87	-	.	ID=scaffold80|size783030:hsp:92533:3.12.0.1;Parent=scaffold80|size783030:hit:46338:3.12.0.1;Target=jgi|Fracy1|151037|gw1.35.67.1 172 204 +;Gap=M99
scaffold80|size783030	blastx	match_part	190557	190652	67	-	.	ID=scaffold80|size783030:hsp:92534:3.12.0.1;Parent=scaffold80|size783030:hit:46338:3.12.0.1;Target=jgi|Fracy1|151037|gw1.35.67.1 101 132 +;Gap=M96
scaffold80|size783030	blastx	protein_match	190557	190987	70	-	.	ID=scaffold80|size783030:hit:46339:3.12.0.1;Name=jgi|Fracy1|204715|e_gw1.179.4.1;score=70
scaffold80|size783030	blastx	match_part	190682	190987	102	-	.	ID=scaffold80|size783030:hsp:92535:3.12.0.1;Parent=scaffold80|size783030:hit:46339:3.12.0.1;Target=jgi|Fracy1|204715|e_gw1.179.4.1 6 104 +;Gap=M306
scaffold80|size783030	blastx	match_part	190557	190652	70	-	.	ID=scaffold80|size783030:hsp:92536:3.12.0.1;Parent=scaffold80|size783030:hit:46339:3.12.0.1;Target=jgi|Fracy1|204715|e_gw1.179.4.1 112 143 +;Gap=M96
scaffold80|size783030	blastx	protein_match	190557	190987	70	-	.	ID=scaffold80|size783030:hit:46340:3.12.0.1;Name=jgi|Fracy1|204715|e_gw1.179.4.1;score=70
scaffold80|size783030	blastx	match_part	190682	190987	102	-	.	ID=scaffold80|size783030:hsp:92537:3.12.0.1;Parent=scaffold80|size783030:hit:46340:3.12.0.1;Target=jgi|Fracy1|204715|e_gw1.179.4.1 6 104 +;Gap=M306
scaffold80|size783030	blastx	match_part	190557	190652	70	-	.	ID=scaffold80|size783030:hsp:92538:3.12.0.1;Parent=scaffold80|size783030:hit:46340:3.12.0.1;Target=jgi|Fracy1|204715|e_gw1.179.4.1 112 143 +;Gap=M96
scaffold80|size783030	blastx	protein_match	190557	190987	70	-	.	ID=scaffold80|size783030:hit:46341:3.12.0.1;Name=jgi|Fracy1|204715|e_gw1.179.4.1;score=70
scaffold80|size783030	blastx	match_part	190682	190987	102	-	.	ID=scaffold80|size783030:hsp:92539:3.12.0.1;Parent=scaffold80|size783030:hit:46341:3.12.0.1;Target=jgi|Fracy1|204715|e_gw1.179.4.1 6 104 +;Gap=M306
scaffold80|size783030	blastx	match_part	190557	190652	70	-	.	ID=scaffold80|size783030:hsp:92540:3.12.0.1;Parent=scaffold80|size783030:hit:46341:3.12.0.1;Target=jgi|Fracy1|204715|e_gw1.179.4.1 112 143 +;Gap=M96
scaffold80|size783030	blastx	protein_match	190551	191083	78	-	.	ID=scaffold80|size783030:hit:46342:3.12.0.1;Name=jgi|Thaoce1|77823|rna23821;score=78
scaffold80|size783030	blastx	match_part	190682	191083	160	-	.	ID=scaffold80|size783030:hsp:92541:3.12.0.1;Parent=scaffold80|size783030:hit:46342:3.12.0.1;Target=jgi|Thaoce1|77823|rna23821 74 191 +;Gap=M402
scaffold80|size783030	blastx	match_part	190682	190975	136	-	.	ID=scaffold80|size783030:hsp:92542:3.12.0.1;Parent=scaffold80|size783030:hit:46342:3.12.0.1;Target=jgi|Thaoce1|77823|rna23821 33 123 +;Gap=M294
scaffold80|size783030	blastx	match_part	190551	190655	78	-	.	ID=scaffold80|size783030:hsp:92543:3.12.0.1;Parent=scaffold80|size783030:hit:46342:3.12.0.1;Target=jgi|Thaoce1|77823|rna23821 127 161 +;Gap=M105
scaffold80|size783030	blastx	protein_match	190545	190981	88	-	.	ID=scaffold80|size783030:hit:46343:3.12.0.1;Name=jgi|Fracy1|177848|e_gw1.1.1811.1;score=88
scaffold80|size783030	blastx	match_part	190685	190981	110	-	.	ID=scaffold80|size783030:hsp:92544:3.12.0.1;Parent=scaffold80|size783030:hit:46343:3.12.0.1;Target=jgi|Fracy1|177848|e_gw1.1.1811.1 47 145 +;Gap=M297
scaffold80|size783030	blastx	match_part	190545	190652	88	-	.	ID=scaffold80|size783030:hsp:92545:3.12.0.1;Parent=scaffold80|size783030:hit:46343:3.12.0.1;Target=jgi|Fracy1|177848|e_gw1.1.1811.1 154 195 +;Gap=M108
scaffold80|size783030	blastx	protein_match	190545	190981	88	-	.	ID=scaffold80|size783030:hit:46344:3.12.0.1;Name=jgi|Fracy1|177848|e_gw1.1.1811.1;score=88
scaffold80|size783030	blastx	match_part	190685	190981	110	-	.	ID=scaffold80|size783030:hsp:92546:3.12.0.1;Parent=scaffold80|size783030:hit:46344:3.12.0.1;Target=jgi|Fracy1|177848|e_gw1.1.1811.1 47 145 +;Gap=M297
scaffold80|size783030	blastx	match_part	190545	190652	88	-	.	ID=scaffold80|size783030:hsp:92547:3.12.0.1;Parent=scaffold80|size783030:hit:46344:3.12.0.1;Target=jgi|Fracy1|177848|e_gw1.1.1811.1 154 195 +;Gap=M108
scaffold80|size783030	blastx	protein_match	190545	190981	88	-	.	ID=scaffold80|size783030:hit:46345:3.12.0.1;Name=jgi|Fracy1|177848|e_gw1.1.1811.1;score=88
scaffold80|size783030	blastx	match_part	190685	190981	110	-	.	ID=scaffold80|size783030:hsp:92548:3.12.0.1;Parent=scaffold80|size783030:hit:46345:3.12.0.1;Target=jgi|Fracy1|177848|e_gw1.1.1811.1 47 145 +;Gap=M297
scaffold80|size783030	blastx	match_part	190545	190652	88	-	.	ID=scaffold80|size783030:hsp:92549:3.12.0.1;Parent=scaffold80|size783030:hit:46345:3.12.0.1;Target=jgi|Fracy1|177848|e_gw1.1.1811.1 154 195 +;Gap=M108
scaffold80|size783030	blastx	protein_match	190554	190957	70	-	.	ID=scaffold80|size783030:hit:46346:3.12.0.1;Name=jgi|Fracy1|204451|e_gw1.122.8.1;score=70
scaffold80|size783030	blastx	match_part	190631	190957	91	-	.	ID=scaffold80|size783030:hsp:92550:3.12.0.1;Parent=scaffold80|size783030:hit:46346:3.12.0.1;Target=jgi|Fracy1|204451|e_gw1.122.8.1 72 180 +;Gap=M327
scaffold80|size783030	blastx	match_part	190554	190652	70	-	.	ID=scaffold80|size783030:hsp:92551:3.12.0.1;Parent=scaffold80|size783030:hit:46346:3.12.0.1;Target=jgi|Fracy1|204451|e_gw1.122.8.1 175 207 +;Gap=M99
scaffold80|size783030	blastx	protein_match	190551	191068	83	-	.	ID=scaffold80|size783030:hit:46347:3.12.0.1;Name=jgi|Fracy1|192738|e_gw1.16.176.1;score=83
scaffold80|size783030	blastx	match_part	190649	191068	83	-	.	ID=scaffold80|size783030:hsp:92552:3.12.0.1;Parent=scaffold80|size783030:hit:46347:3.12.0.1;Target=jgi|Fracy1|192738|e_gw1.16.176.1 39 169 +;Gap=M420
scaffold80|size783030	blastx	match_part	190688	190981	89	-	.	ID=scaffold80|size783030:hsp:92553:3.12.0.1;Parent=scaffold80|size783030:hit:46347:3.12.0.1;Target=jgi|Fracy1|192738|e_gw1.16.176.1 1 88 +;Gap=M294
scaffold80|size783030	blastx	match_part	190563	190673	74	-	.	ID=scaffold80|size783030:hsp:92554:3.12.0.1;Parent=scaffold80|size783030:hit:46347:3.12.0.1;Target=jgi|Fracy1|192738|e_gw1.16.176.1 162 198 +;Gap=M111
scaffold80|size783030	blastx	match_part	190551	190658	83	-	.	ID=scaffold80|size783030:hsp:92555:3.12.0.1;Parent=scaffold80|size783030:hit:46347:3.12.0.1;Target=jgi|Fracy1|192738|e_gw1.16.176.1 97 132 +;Gap=M108
scaffold80|size783030	blastx	protein_match	190551	191068	83	-	.	ID=scaffold80|size783030:hit:46348:3.12.0.1;Name=jgi|Fracy1|192738|e_gw1.16.176.1;score=83
scaffold80|size783030	blastx	match_part	190649	191068	83	-	.	ID=scaffold80|size783030:hsp:92556:3.12.0.1;Parent=scaffold80|size783030:hit:46348:3.12.0.1;Target=jgi|Fracy1|192738|e_gw1.16.176.1 39 169 +;Gap=M420
scaffold80|size783030	blastx	match_part	190688	190981	89	-	.	ID=scaffold80|size783030:hsp:92557:3.12.0.1;Parent=scaffold80|size783030:hit:46348:3.12.0.1;Target=jgi|Fracy1|192738|e_gw1.16.176.1 1 88 +;Gap=M294
scaffold80|size783030	blastx	match_part	190563	190673	74	-	.	ID=scaffold80|size783030:hsp:92558:3.12.0.1;Parent=scaffold80|size783030:hit:46348:3.12.0.1;Target=jgi|Fracy1|192738|e_gw1.16.176.1 162 198 +;Gap=M111
scaffold80|size783030	blastx	match_part	190551	190658	83	-	.	ID=scaffold80|size783030:hsp:92559:3.12.0.1;Parent=scaffold80|size783030:hit:46348:3.12.0.1;Target=jgi|Fracy1|192738|e_gw1.16.176.1 97 132 +;Gap=M108
scaffold80|size783030	blastx	protein_match	190551	191068	83	-	.	ID=scaffold80|size783030:hit:46349:3.12.0.1;Name=jgi|Fracy1|192738|e_gw1.16.176.1;score=83
scaffold80|size783030	blastx	match_part	190649	191068	83	-	.	ID=scaffold80|size783030:hsp:92560:3.12.0.1;Parent=scaffold80|size783030:hit:46349:3.12.0.1;Target=jgi|Fracy1|192738|e_gw1.16.176.1 39 169 +;Gap=M420
scaffold80|size783030	blastx	match_part	190688	190981	89	-	.	ID=scaffold80|size783030:hsp:92561:3.12.0.1;Parent=scaffold80|size783030:hit:46349:3.12.0.1;Target=jgi|Fracy1|192738|e_gw1.16.176.1 1 88 +;Gap=M294
scaffold80|size783030	blastx	match_part	190563	190673	74	-	.	ID=scaffold80|size783030:hsp:92562:3.12.0.1;Parent=scaffold80|size783030:hit:46349:3.12.0.1;Target=jgi|Fracy1|192738|e_gw1.16.176.1 162 198 +;Gap=M111
scaffold80|size783030	blastx	match_part	190551	190658	83	-	.	ID=scaffold80|size783030:hsp:92563:3.12.0.1;Parent=scaffold80|size783030:hit:46349:3.12.0.1;Target=jgi|Fracy1|192738|e_gw1.16.176.1 97 132 +;Gap=M108
scaffold80|size783030	blastx	protein_match	190554	191032	77	-	.	ID=scaffold80|size783030:hit:46350:3.12.0.1;Name=jgi|Thaoce1|101250|rna30363;score=77
scaffold80|size783030	blastx	match_part	190682	191032	132	-	.	ID=scaffold80|size783030:hsp:92564:3.12.0.1;Parent=scaffold80|size783030:hit:46350:3.12.0.1;Target=jgi|Thaoce1|101250|rna30363 191 290 +;Gap=M351
scaffold80|size783030	blastx	match_part	190682	190975	127	-	.	ID=scaffold80|size783030:hsp:92565:3.12.0.1;Parent=scaffold80|size783030:hit:46350:3.12.0.1;Target=jgi|Thaoce1|101250|rna30363 77 165 +;Gap=M294
scaffold80|size783030	blastx	match_part	190554	190652	77	-	.	ID=scaffold80|size783030:hsp:92566:3.12.0.1;Parent=scaffold80|size783030:hit:46350:3.12.0.1;Target=jgi|Thaoce1|101250|rna30363 170 202 +;Gap=M99
scaffold80|size783030	blastx	protein_match	190557	190957	76	-	.	ID=scaffold80|size783030:hit:46351:3.12.0.1;Name=jgi|Fracy1|150426|gw1.67.27.1;score=76
scaffold80|size783030	blastx	match_part	190682	190957	93	-	.	ID=scaffold80|size783030:hsp:92567:3.12.0.1;Parent=scaffold80|size783030:hit:46351:3.12.0.1;Target=jgi|Fracy1|150426|gw1.67.27.1 6 96 +;Gap=M276
scaffold80|size783030	blastx	match_part	190557	190655	76	-	.	ID=scaffold80|size783030:hsp:92568:3.12.0.1;Parent=scaffold80|size783030:hit:46351:3.12.0.1;Target=jgi|Fracy1|150426|gw1.67.27.1 103 135 +;Gap=M99
scaffold80|size783030	blastx	protein_match	190557	190957	76	-	.	ID=scaffold80|size783030:hit:46352:3.12.0.1;Name=jgi|Fracy1|150426|gw1.67.27.1;score=76
scaffold80|size783030	blastx	match_part	190682	190957	93	-	.	ID=scaffold80|size783030:hsp:92569:3.12.0.1;Parent=scaffold80|size783030:hit:46352:3.12.0.1;Target=jgi|Fracy1|150426|gw1.67.27.1 6 96 +;Gap=M276
scaffold80|size783030	blastx	match_part	190557	190655	76	-	.	ID=scaffold80|size783030:hsp:92570:3.12.0.1;Parent=scaffold80|size783030:hit:46352:3.12.0.1;Target=jgi|Fracy1|150426|gw1.67.27.1 103 135 +;Gap=M99
scaffold80|size783030	blastx	protein_match	190557	190957	76	-	.	ID=scaffold80|size783030:hit:46353:3.12.0.1;Name=jgi|Fracy1|150426|gw1.67.27.1;score=76
scaffold80|size783030	blastx	match_part	190682	190957	93	-	.	ID=scaffold80|size783030:hsp:92571:3.12.0.1;Parent=scaffold80|size783030:hit:46353:3.12.0.1;Target=jgi|Fracy1|150426|gw1.67.27.1 6 96 +;Gap=M276
scaffold80|size783030	blastx	match_part	190557	190655	76	-	.	ID=scaffold80|size783030:hsp:92572:3.12.0.1;Parent=scaffold80|size783030:hit:46353:3.12.0.1;Target=jgi|Fracy1|150426|gw1.67.27.1 103 135 +;Gap=M99
scaffold80|size783030	blastx	protein_match	190545	190957	78	-	.	ID=scaffold80|size783030:hit:46354:3.12.0.1;Name=jgi|Fracy1|224348|fgenesh2_pm.2_%2523_498;score=78
scaffold80|size783030	blastx	match_part	190685	190957	87	-	.	ID=scaffold80|size783030:hsp:92573:3.12.0.1;Parent=scaffold80|size783030:hit:46354:3.12.0.1;Target=jgi|Fracy1|224348|fgenesh2_pm.2_%252523_498 3 85 +;Gap=M273
scaffold80|size783030	blastx	match_part	190545	190655	78	-	.	ID=scaffold80|size783030:hsp:92574:3.12.0.1;Parent=scaffold80|size783030:hit:46354:3.12.0.1;Target=jgi|Fracy1|224348|fgenesh2_pm.2_%252523_498 93 129 +;Gap=M111
scaffold80|size783030	blastx	protein_match	190545	190957	78	-	.	ID=scaffold80|size783030:hit:46355:3.12.0.1;Name=jgi|Fracy1|224348|fgenesh2_pm.2_%2523_498;score=78
scaffold80|size783030	blastx	match_part	190685	190957	87	-	.	ID=scaffold80|size783030:hsp:92575:3.12.0.1;Parent=scaffold80|size783030:hit:46355:3.12.0.1;Target=jgi|Fracy1|224348|fgenesh2_pm.2_%252523_498 3 85 +;Gap=M273
scaffold80|size783030	blastx	match_part	190545	190655	78	-	.	ID=scaffold80|size783030:hsp:92576:3.12.0.1;Parent=scaffold80|size783030:hit:46355:3.12.0.1;Target=jgi|Fracy1|224348|fgenesh2_pm.2_%252523_498 93 129 +;Gap=M111
scaffold80|size783030	blastx	protein_match	190545	190957	78	-	.	ID=scaffold80|size783030:hit:46356:3.12.0.1;Name=jgi|Fracy1|224348|fgenesh2_pm.2_%2523_498;score=78
scaffold80|size783030	blastx	match_part	190685	190957	87	-	.	ID=scaffold80|size783030:hsp:92577:3.12.0.1;Parent=scaffold80|size783030:hit:46356:3.12.0.1;Target=jgi|Fracy1|224348|fgenesh2_pm.2_%252523_498 3 85 +;Gap=M273
scaffold80|size783030	blastx	match_part	190545	190655	78	-	.	ID=scaffold80|size783030:hsp:92578:3.12.0.1;Parent=scaffold80|size783030:hit:46356:3.12.0.1;Target=jgi|Fracy1|224348|fgenesh2_pm.2_%252523_498 93 129 +;Gap=M111
scaffold80|size783030	blastx	protein_match	190563	191017	70	-	.	ID=scaffold80|size783030:hit:46357:3.12.0.1;Name=jgi|Thaps3|264546|thaps1_ua_kg.chr_18000068;score=70
scaffold80|size783030	blastx	match_part	190667	191017	95	-	.	ID=scaffold80|size783030:hsp:92579:3.12.0.1;Parent=scaffold80|size783030:hit:46357:3.12.0.1;Target=jgi|Thaps3|264546|thaps1_ua_kg.chr_18000068 135 241 +;Gap=M351
scaffold80|size783030	blastx	match_part	190563	190652	70	-	.	ID=scaffold80|size783030:hsp:92580:3.12.0.1;Parent=scaffold80|size783030:hit:46357:3.12.0.1;Target=jgi|Thaps3|264546|thaps1_ua_kg.chr_18000068 244 273 +;Gap=M90
scaffold80|size783030	blastx	protein_match	190551	191083	73	-	.	ID=scaffold80|size783030:hit:46358:3.12.0.1;Name=jgi|Fracy1|196210|e_gw1.27.64.1;score=73
scaffold80|size783030	blastx	match_part	190628	191083	92	-	.	ID=scaffold80|size783030:hsp:92581:3.12.0.1;Parent=scaffold80|size783030:hit:46358:3.12.0.1;Target=jgi|Fracy1|196210|e_gw1.27.64.1 54 181 +;Gap=M456
scaffold80|size783030	blastx	match_part	190551	190652	73	-	.	ID=scaffold80|size783030:hsp:92582:3.12.0.1;Parent=scaffold80|size783030:hit:46358:3.12.0.1;Target=jgi|Fracy1|196210|e_gw1.27.64.1 175 208 +;Gap=M102
scaffold80|size783030	blastx	protein_match	190551	191083	73	-	.	ID=scaffold80|size783030:hit:46359:3.12.0.1;Name=jgi|Fracy1|196210|e_gw1.27.64.1;score=73
scaffold80|size783030	blastx	match_part	190628	191083	92	-	.	ID=scaffold80|size783030:hsp:92583:3.12.0.1;Parent=scaffold80|size783030:hit:46359:3.12.0.1;Target=jgi|Fracy1|196210|e_gw1.27.64.1 54 181 +;Gap=M456
scaffold80|size783030	blastx	match_part	190551	190652	73	-	.	ID=scaffold80|size783030:hsp:92584:3.12.0.1;Parent=scaffold80|size783030:hit:46359:3.12.0.1;Target=jgi|Fracy1|196210|e_gw1.27.64.1 175 208 +;Gap=M102
scaffold80|size783030	blastx	protein_match	190551	191083	73	-	.	ID=scaffold80|size783030:hit:46360:3.12.0.1;Name=jgi|Fracy1|196210|e_gw1.27.64.1;score=73
scaffold80|size783030	blastx	match_part	190628	191083	92	-	.	ID=scaffold80|size783030:hsp:92585:3.12.0.1;Parent=scaffold80|size783030:hit:46360:3.12.0.1;Target=jgi|Fracy1|196210|e_gw1.27.64.1 54 181 +;Gap=M456
scaffold80|size783030	blastx	match_part	190551	190652	73	-	.	ID=scaffold80|size783030:hsp:92586:3.12.0.1;Parent=scaffold80|size783030:hit:46360:3.12.0.1;Target=jgi|Fracy1|196210|e_gw1.27.64.1 175 208 +;Gap=M102
scaffold80|size783030	blastx	protein_match	190557	190957	78	-	.	ID=scaffold80|size783030:hit:46361:3.12.0.1;Name=jgi|Fracy1|163910|gw1.2.1740.1;score=78
scaffold80|size783030	blastx	match_part	190682	190957	76	-	.	ID=scaffold80|size783030:hsp:92587:3.12.0.1;Parent=scaffold80|size783030:hit:46361:3.12.0.1;Target=jgi|Fracy1|163910|gw1.2.1740.1 6 101 +;Gap=M276
scaffold80|size783030	blastx	match_part	190557	190652	78	-	.	ID=scaffold80|size783030:hsp:92588:3.12.0.1;Parent=scaffold80|size783030:hit:46361:3.12.0.1;Target=jgi|Fracy1|163910|gw1.2.1740.1 109 140 +;Gap=M96
scaffold80|size783030	blastx	protein_match	190557	190957	78	-	.	ID=scaffold80|size783030:hit:46362:3.12.0.1;Name=jgi|Fracy1|163910|gw1.2.1740.1;score=78
scaffold80|size783030	blastx	match_part	190682	190957	76	-	.	ID=scaffold80|size783030:hsp:92589:3.12.0.1;Parent=scaffold80|size783030:hit:46362:3.12.0.1;Target=jgi|Fracy1|163910|gw1.2.1740.1 6 101 +;Gap=M276
scaffold80|size783030	blastx	match_part	190557	190652	78	-	.	ID=scaffold80|size783030:hsp:92590:3.12.0.1;Parent=scaffold80|size783030:hit:46362:3.12.0.1;Target=jgi|Fracy1|163910|gw1.2.1740.1 109 140 +;Gap=M96
scaffold80|size783030	blastx	protein_match	190557	190957	78	-	.	ID=scaffold80|size783030:hit:46363:3.12.0.1;Name=jgi|Fracy1|163910|gw1.2.1740.1;score=78
scaffold80|size783030	blastx	match_part	190682	190957	76	-	.	ID=scaffold80|size783030:hsp:92591:3.12.0.1;Parent=scaffold80|size783030:hit:46363:3.12.0.1;Target=jgi|Fracy1|163910|gw1.2.1740.1 6 101 +;Gap=M276
scaffold80|size783030	blastx	match_part	190557	190652	78	-	.	ID=scaffold80|size783030:hsp:92592:3.12.0.1;Parent=scaffold80|size783030:hit:46363:3.12.0.1;Target=jgi|Fracy1|163910|gw1.2.1740.1 109 140 +;Gap=M96
scaffold80|size783030	blastx	protein_match	190557	190981	73	-	.	ID=scaffold80|size783030:hit:46364:3.12.0.1;Name=jgi|Thaoce1|101780|rna4318;score=73
scaffold80|size783030	blastx	match_part	190682	190981	110	-	.	ID=scaffold80|size783030:hsp:92593:3.12.0.1;Parent=scaffold80|size783030:hit:46364:3.12.0.1;Target=jgi|Thaoce1|101780|rna4318 220 308 +;Gap=M300
scaffold80|size783030	blastx	match_part	190688	190978	86	-	.	ID=scaffold80|size783030:hsp:92594:3.12.0.1;Parent=scaffold80|size783030:hit:46364:3.12.0.1;Target=jgi|Thaoce1|101780|rna4318 143 242 +;Gap=M291
scaffold80|size783030	blastx	match_part	190557	190655	81	-	.	ID=scaffold80|size783030:hsp:92595:3.12.0.1;Parent=scaffold80|size783030:hit:46364:3.12.0.1;Target=jgi|Thaoce1|101780|rna4318 248 280 +;Gap=M99
scaffold80|size783030	blastx	match_part	190557	190652	73	-	.	ID=scaffold80|size783030:hsp:92596:3.12.0.1;Parent=scaffold80|size783030:hit:46364:3.12.0.1;Target=jgi|Thaoce1|101780|rna4318 313 344 +;Gap=M96
scaffold80|size783030	blastx	protein_match	190551	190972	106	-	.	ID=scaffold80|size783030:hit:46365:3.12.0.1;Name=jgi|Fracy1|154308|gw1.25.111.1;score=106
scaffold80|size783030	blastx	match_part	190685	190972	81	-	.	ID=scaffold80|size783030:hsp:92597:3.12.0.1;Parent=scaffold80|size783030:hit:46365:3.12.0.1;Target=jgi|Fracy1|154308|gw1.25.111.1 1 88 +;Gap=M288
scaffold80|size783030	blastx	match_part	190551	190658	106	-	.	ID=scaffold80|size783030:hsp:92598:3.12.0.1;Parent=scaffold80|size783030:hit:46365:3.12.0.1;Target=jgi|Fracy1|154308|gw1.25.111.1 28 63 +;Gap=M108
scaffold80|size783030	blastx	match_part	190557	190655	80	-	.	ID=scaffold80|size783030:hsp:92599:3.12.0.1;Parent=scaffold80|size783030:hit:46365:3.12.0.1;Target=jgi|Fracy1|154308|gw1.25.111.1 96 128 +;Gap=M99
scaffold80|size783030	blastx	protein_match	190551	190972	106	-	.	ID=scaffold80|size783030:hit:46366:3.12.0.1;Name=jgi|Fracy1|154308|gw1.25.111.1;score=106
scaffold80|size783030	blastx	match_part	190685	190972	81	-	.	ID=scaffold80|size783030:hsp:92600:3.12.0.1;Parent=scaffold80|size783030:hit:46366:3.12.0.1;Target=jgi|Fracy1|154308|gw1.25.111.1 1 88 +;Gap=M288
scaffold80|size783030	blastx	match_part	190551	190658	106	-	.	ID=scaffold80|size783030:hsp:92601:3.12.0.1;Parent=scaffold80|size783030:hit:46366:3.12.0.1;Target=jgi|Fracy1|154308|gw1.25.111.1 28 63 +;Gap=M108
scaffold80|size783030	blastx	match_part	190557	190655	80	-	.	ID=scaffold80|size783030:hsp:92602:3.12.0.1;Parent=scaffold80|size783030:hit:46366:3.12.0.1;Target=jgi|Fracy1|154308|gw1.25.111.1 96 128 +;Gap=M99
scaffold80|size783030	blastx	protein_match	190551	190972	106	-	.	ID=scaffold80|size783030:hit:46367:3.12.0.1;Name=jgi|Fracy1|154308|gw1.25.111.1;score=106
scaffold80|size783030	blastx	match_part	190685	190972	81	-	.	ID=scaffold80|size783030:hsp:92603:3.12.0.1;Parent=scaffold80|size783030:hit:46367:3.12.0.1;Target=jgi|Fracy1|154308|gw1.25.111.1 1 88 +;Gap=M288
scaffold80|size783030	blastx	match_part	190551	190658	106	-	.	ID=scaffold80|size783030:hsp:92604:3.12.0.1;Parent=scaffold80|size783030:hit:46367:3.12.0.1;Target=jgi|Fracy1|154308|gw1.25.111.1 28 63 +;Gap=M108
scaffold80|size783030	blastx	match_part	190557	190655	80	-	.	ID=scaffold80|size783030:hsp:92605:3.12.0.1;Parent=scaffold80|size783030:hit:46367:3.12.0.1;Target=jgi|Fracy1|154308|gw1.25.111.1 96 128 +;Gap=M99
scaffold80|size783030	blastx	protein_match	190545	191005	106	-	.	ID=scaffold80|size783030:hit:46368:3.12.0.1;Name=jgi|Thaoce1|76630|rna8311;score=106
scaffold80|size783030	blastx	match_part	190682	191005	144	-	.	ID=scaffold80|size783030:hsp:92606:3.12.0.1;Parent=scaffold80|size783030:hit:46368:3.12.0.1;Target=jgi|Thaoce1|76630|rna8311 87 187 +;Gap=M324
scaffold80|size783030	blastx	match_part	190682	190981	155	-	.	ID=scaffold80|size783030:hsp:92607:3.12.0.1;Parent=scaffold80|size783030:hit:46368:3.12.0.1;Target=jgi|Thaoce1|76630|rna8311 29 119 +;Gap=M300
scaffold80|size783030	blastx	match_part	190545	190652	106	-	.	ID=scaffold80|size783030:hsp:92608:3.12.0.1;Parent=scaffold80|size783030:hit:46368:3.12.0.1;Target=jgi|Thaoce1|76630|rna8311 124 159 +;Gap=M108
scaffold80|size783030	blastx	match_part	190545	190652	82	-	.	ID=scaffold80|size783030:hsp:92609:3.12.0.1;Parent=scaffold80|size783030:hit:46368:3.12.0.1;Target=jgi|Thaoce1|76630|rna8311 192 226 +;Gap=M108
scaffold80|size783030	blastx	protein_match	190563	190981	87	-	.	ID=scaffold80|size783030:hit:46369:3.12.0.1;Name=jgi|Fracy1|162055|gw1.30.120.1;score=87
scaffold80|size783030	blastx	match_part	190679	190981	92	-	.	ID=scaffold80|size783030:hsp:92610:3.12.0.1;Parent=scaffold80|size783030:hit:46369:3.12.0.1;Target=jgi|Fracy1|162055|gw1.30.120.1 2 101 +;Gap=M303
scaffold80|size783030	blastx	match_part	190563	190655	87	-	.	ID=scaffold80|size783030:hsp:92611:3.12.0.1;Parent=scaffold80|size783030:hit:46369:3.12.0.1;Target=jgi|Fracy1|162055|gw1.30.120.1 107 137 +;Gap=M93
scaffold80|size783030	blastx	protein_match	190563	190981	87	-	.	ID=scaffold80|size783030:hit:46370:3.12.0.1;Name=jgi|Fracy1|162055|gw1.30.120.1;score=87
scaffold80|size783030	blastx	match_part	190679	190981	92	-	.	ID=scaffold80|size783030:hsp:92612:3.12.0.1;Parent=scaffold80|size783030:hit:46370:3.12.0.1;Target=jgi|Fracy1|162055|gw1.30.120.1 2 101 +;Gap=M303
scaffold80|size783030	blastx	match_part	190563	190655	87	-	.	ID=scaffold80|size783030:hsp:92613:3.12.0.1;Parent=scaffold80|size783030:hit:46370:3.12.0.1;Target=jgi|Fracy1|162055|gw1.30.120.1 107 137 +;Gap=M93
scaffold80|size783030	blastx	protein_match	190563	190981	87	-	.	ID=scaffold80|size783030:hit:46371:3.12.0.1;Name=jgi|Fracy1|162055|gw1.30.120.1;score=87
scaffold80|size783030	blastx	match_part	190679	190981	92	-	.	ID=scaffold80|size783030:hsp:92614:3.12.0.1;Parent=scaffold80|size783030:hit:46371:3.12.0.1;Target=jgi|Fracy1|162055|gw1.30.120.1 2 101 +;Gap=M303
scaffold80|size783030	blastx	match_part	190563	190655	87	-	.	ID=scaffold80|size783030:hsp:92615:3.12.0.1;Parent=scaffold80|size783030:hit:46371:3.12.0.1;Target=jgi|Fracy1|162055|gw1.30.120.1 107 137 +;Gap=M93
scaffold80|size783030	blastx	protein_match	190557	190951	82	-	.	ID=scaffold80|size783030:hit:46372:3.12.0.1;Name=jgi|Phatr2|16063|e_gw1.23.95.1;score=82
scaffold80|size783030	blastx	match_part	190631	190951	94	-	.	ID=scaffold80|size783030:hsp:92616:3.12.0.1;Parent=scaffold80|size783030:hit:46372:3.12.0.1;Target=jgi|Phatr2|16063|e_gw1.23.95.1 15 108 +;Gap=M321
scaffold80|size783030	blastx	match_part	190557	190652	82	-	.	ID=scaffold80|size783030:hsp:92617:3.12.0.1;Parent=scaffold80|size783030:hit:46372:3.12.0.1;Target=jgi|Phatr2|16063|e_gw1.23.95.1 103 134 +;Gap=M96
scaffold80|size783030	blastx	protein_match	190563	190975	81	-	.	ID=scaffold80|size783030:hit:46373:3.12.0.1;Name=jgi|Fracy1|179907|e_gw1.2.454.1;score=81
scaffold80|size783030	blastx	match_part	190628	190975	73	-	.	ID=scaffold80|size783030:hsp:92618:3.12.0.1;Parent=scaffold80|size783030:hit:46373:3.12.0.1;Target=jgi|Fracy1|179907|e_gw1.2.454.1 60 169 +;Gap=M348
scaffold80|size783030	blastx	match_part	190563	190652	81	-	.	ID=scaffold80|size783030:hsp:92619:3.12.0.1;Parent=scaffold80|size783030:hit:46373:3.12.0.1;Target=jgi|Fracy1|179907|e_gw1.2.454.1 163 192 +;Gap=M90
scaffold80|size783030	blastx	protein_match	190563	190975	81	-	.	ID=scaffold80|size783030:hit:46374:3.12.0.1;Name=jgi|Fracy1|179907|e_gw1.2.454.1;score=81
scaffold80|size783030	blastx	match_part	190628	190975	73	-	.	ID=scaffold80|size783030:hsp:92620:3.12.0.1;Parent=scaffold80|size783030:hit:46374:3.12.0.1;Target=jgi|Fracy1|179907|e_gw1.2.454.1 60 169 +;Gap=M348
scaffold80|size783030	blastx	match_part	190563	190652	81	-	.	ID=scaffold80|size783030:hsp:92621:3.12.0.1;Parent=scaffold80|size783030:hit:46374:3.12.0.1;Target=jgi|Fracy1|179907|e_gw1.2.454.1 163 192 +;Gap=M90
scaffold80|size783030	blastx	protein_match	190563	190975	81	-	.	ID=scaffold80|size783030:hit:46375:3.12.0.1;Name=jgi|Fracy1|179907|e_gw1.2.454.1;score=81
scaffold80|size783030	blastx	match_part	190628	190975	73	-	.	ID=scaffold80|size783030:hsp:92622:3.12.0.1;Parent=scaffold80|size783030:hit:46375:3.12.0.1;Target=jgi|Fracy1|179907|e_gw1.2.454.1 60 169 +;Gap=M348
scaffold80|size783030	blastx	match_part	190563	190652	81	-	.	ID=scaffold80|size783030:hsp:92623:3.12.0.1;Parent=scaffold80|size783030:hit:46375:3.12.0.1;Target=jgi|Fracy1|179907|e_gw1.2.454.1 163 192 +;Gap=M90
scaffold80|size783030	blastx	protein_match	190545	190951	78	-	.	ID=scaffold80|size783030:hit:46376:3.12.0.1;Name=jgi|Fracy1|197745|e_gw1.34.163.1;score=78
scaffold80|size783030	blastx	match_part	190685	190951	88	-	.	ID=scaffold80|size783030:hsp:92624:3.12.0.1;Parent=scaffold80|size783030:hit:46376:3.12.0.1;Target=jgi|Fracy1|197745|e_gw1.34.163.1 89 169 +;Gap=M267
scaffold80|size783030	blastx	match_part	190545	190655	78	-	.	ID=scaffold80|size783030:hsp:92625:3.12.0.1;Parent=scaffold80|size783030:hit:46376:3.12.0.1;Target=jgi|Fracy1|197745|e_gw1.34.163.1 177 213 +;Gap=M111
scaffold80|size783030	blastx	protein_match	190545	190951	78	-	.	ID=scaffold80|size783030:hit:46377:3.12.0.1;Name=jgi|Fracy1|197745|e_gw1.34.163.1;score=78
scaffold80|size783030	blastx	match_part	190685	190951	88	-	.	ID=scaffold80|size783030:hsp:92626:3.12.0.1;Parent=scaffold80|size783030:hit:46377:3.12.0.1;Target=jgi|Fracy1|197745|e_gw1.34.163.1 89 169 +;Gap=M267
scaffold80|size783030	blastx	match_part	190545	190655	78	-	.	ID=scaffold80|size783030:hsp:92627:3.12.0.1;Parent=scaffold80|size783030:hit:46377:3.12.0.1;Target=jgi|Fracy1|197745|e_gw1.34.163.1 177 213 +;Gap=M111
scaffold80|size783030	blastx	protein_match	190545	190951	78	-	.	ID=scaffold80|size783030:hit:46378:3.12.0.1;Name=jgi|Fracy1|197745|e_gw1.34.163.1;score=78
scaffold80|size783030	blastx	match_part	190685	190951	88	-	.	ID=scaffold80|size783030:hsp:92628:3.12.0.1;Parent=scaffold80|size783030:hit:46378:3.12.0.1;Target=jgi|Fracy1|197745|e_gw1.34.163.1 89 169 +;Gap=M267
scaffold80|size783030	blastx	match_part	190545	190655	78	-	.	ID=scaffold80|size783030:hsp:92629:3.12.0.1;Parent=scaffold80|size783030:hit:46378:3.12.0.1;Target=jgi|Fracy1|197745|e_gw1.34.163.1 177 213 +;Gap=M111
scaffold80|size783030	blastx	protein_match	190554	191005	68	-	.	ID=scaffold80|size783030:hit:46379:3.12.0.1;Name=jgi|Thaoce1|70353|rna5276;score=68
scaffold80|size783030	blastx	match_part	190682	191005	116	-	.	ID=scaffold80|size783030:hsp:92630:3.12.0.1;Parent=scaffold80|size783030:hit:46379:3.12.0.1;Target=jgi|Thaoce1|70353|rna5276 86 185 +;Gap=M324
scaffold80|size783030	blastx	match_part	190685	190972	126	-	.	ID=scaffold80|size783030:hsp:92631:3.12.0.1;Parent=scaffold80|size783030:hit:46379:3.12.0.1;Target=jgi|Thaoce1|70353|rna5276 33 117 +;Gap=M288
scaffold80|size783030	blastx	match_part	190554	190652	68	-	.	ID=scaffold80|size783030:hsp:92632:3.12.0.1;Parent=scaffold80|size783030:hit:46379:3.12.0.1;Target=jgi|Thaoce1|70353|rna5276 123 155 +;Gap=M99
scaffold80|size783030	blastx	protein_match	190548	191074	81	-	.	ID=scaffold80|size783030:hit:46380:3.12.0.1;Name=jgi|Thaoce1|98422|rna32548;score=81
scaffold80|size783030	blastx	match_part	190685	191074	139	-	.	ID=scaffold80|size783030:hsp:92633:3.12.0.1;Parent=scaffold80|size783030:hit:46380:3.12.0.1;Target=jgi|Thaoce1|98422|rna32548 146 255 +;Gap=M390
scaffold80|size783030	blastx	match_part	190673	191053	115	-	.	ID=scaffold80|size783030:hsp:92634:3.12.0.1;Parent=scaffold80|size783030:hit:46380:3.12.0.1;Target=jgi|Thaoce1|98422|rna32548 5 129 +;Gap=M381
scaffold80|size783030	blastx	match_part	190688	190981	149	-	.	ID=scaffold80|size783030:hsp:92635:3.12.0.1;Parent=scaffold80|size783030:hit:46380:3.12.0.1;Target=jgi|Thaoce1|98422|rna32548 102 188 +;Gap=M294
scaffold80|size783030	blastx	match_part	190548	190655	81	-	.	ID=scaffold80|size783030:hsp:92636:3.12.0.1;Parent=scaffold80|size783030:hit:46380:3.12.0.1;Target=jgi|Thaoce1|98422|rna32548 194 229 +;Gap=M108
scaffold80|size783030	blastx	match_part	190554	190655	74	-	.	ID=scaffold80|size783030:hsp:92637:3.12.0.1;Parent=scaffold80|size783030:hit:46380:3.12.0.1;Target=jgi|Thaoce1|98422|rna32548 260 293 +;Gap=M102
scaffold80|size783030	blastx	match_part	190548	190652	71	-	.	ID=scaffold80|size783030:hsp:92638:3.12.0.1;Parent=scaffold80|size783030:hit:46380:3.12.0.1;Target=jgi|Thaoce1|98422|rna32548 131 163 +;Gap=M105
scaffold80|size783030	blastx	protein_match	190557	190981	75	-	.	ID=scaffold80|size783030:hit:46381:3.12.0.1;Name=jgi|Thaoce1|102794|rna1231;score=75
scaffold80|size783030	blastx	match_part	190685	190981	108	-	.	ID=scaffold80|size783030:hsp:92639:3.12.0.1;Parent=scaffold80|size783030:hit:46381:3.12.0.1;Target=jgi|Thaoce1|102794|rna1231 191 288 +;Gap=M297
scaffold80|size783030	blastx	match_part	190685	190981	93	-	.	ID=scaffold80|size783030:hsp:92640:3.12.0.1;Parent=scaffold80|size783030:hit:46381:3.12.0.1;Target=jgi|Thaoce1|102794|rna1231 127 214 +;Gap=M297
scaffold80|size783030	blastx	match_part	190682	190975	104	-	.	ID=scaffold80|size783030:hsp:92641:3.12.0.1;Parent=scaffold80|size783030:hit:46381:3.12.0.1;Target=jgi|Thaoce1|102794|rna1231 1 87 +;Gap=M294
scaffold80|size783030	blastx	match_part	190557	190667	75	-	.	ID=scaffold80|size783030:hsp:92642:3.12.0.1;Parent=scaffold80|size783030:hit:46381:3.12.0.1;Target=jgi|Thaoce1|102794|rna1231 87 123 +;Gap=M111
scaffold80|size783030	blastx	protein_match	196329	196574	218	+	.	ID=scaffold80|size783030:hit:46382:3.12.0.1;Name=jgi|Thaoce1|87378|rna21929;score=218
scaffold80|size783030	blastx	match_part	196329	196574	218	+	.	ID=scaffold80|size783030:hsp:92643:3.12.0.1;Parent=scaffold80|size783030:hit:46382:3.12.0.1;Target=jgi|Thaoce1|87378|rna21929 26 107 +;Gap=M246
scaffold80|size783030	blastn	expressed_sequence_match	100669	100873	181	-	.	ID=scaffold80|size783030:hit:46383:3.12.0.1;Name=TRINITY_DN21702_c0_g1_i1;score=181
scaffold80|size783030	blastn	match_part	100669	100873	181	-	.	ID=scaffold80|size783030:hsp:92644:3.12.0.1;Parent=scaffold80|size783030:hit:46383:3.12.0.1;Target=TRINITY_DN21702_c0_g1_i1 1 205 +;Gap=M205
scaffold80|size783030	blastn	expressed_sequence_match	102754	104909	1977	+	.	ID=scaffold80|size783030:hit:46384:3.12.0.1;Name=TRINITY_DN5334_c0_g1_i1;score=1977
scaffold80|size783030	blastn	match_part	102754	104754	1977	+	.	ID=scaffold80|size783030:hsp:92645:3.12.0.1;Parent=scaffold80|size783030:hit:46384:3.12.0.1;Target=TRINITY_DN5334_c0_g1_i1 1 2001 +;Gap=M2001
scaffold80|size783030	blastn	match_part	104831	104909	67	+	.	ID=scaffold80|size783030:hsp:92646:3.12.0.1;Parent=scaffold80|size783030:hit:46384:3.12.0.1;Target=TRINITY_DN5334_c0_g1_i1 2001 2079 +;Gap=M79
scaffold80|size783030	blastn	expressed_sequence_match	106156	106373	115	+	.	ID=scaffold80|size783030:hit:46385:3.12.0.1;Name=TRINITY_DN11237_c0_g2_i1;score=115
scaffold80|size783030	blastn	match_part	106156	106373	115	+	.	ID=scaffold80|size783030:hsp:92647:3.12.0.1;Parent=scaffold80|size783030:hit:46385:3.12.0.1;Target=TRINITY_DN11237_c0_g2_i1 1 221 +;Gap=M218
scaffold80|size783030	blastn	expressed_sequence_match	112538	114341	1191	-	.	ID=scaffold80|size783030:hit:46386:3.12.0.1;Name=TRINITY_DN15712_c0_g1_i1;score=1191
scaffold80|size783030	blastn	match_part	113151	114341	1191	-	.	ID=scaffold80|size783030:hsp:92648:3.12.0.1;Parent=scaffold80|size783030:hit:46386:3.12.0.1;Target=TRINITY_DN15712_c0_g1_i1 1 1191 +;Gap=M1191
scaffold80|size783030	blastn	match_part	113038	113074	37	-	.	ID=scaffold80|size783030:hsp:92649:3.12.0.1;Parent=scaffold80|size783030:hit:46386:3.12.0.1;Target=TRINITY_DN15712_c0_g1_i1 1190 1226 +;Gap=M37
scaffold80|size783030	blastn	match_part	112828	112968	141	-	.	ID=scaffold80|size783030:hsp:92650:3.12.0.1;Parent=scaffold80|size783030:hit:46386:3.12.0.1;Target=TRINITY_DN15712_c0_g1_i1 1226 1366 +;Gap=M141
scaffold80|size783030	blastn	match_part	112538	112758	215	-	.	ID=scaffold80|size783030:hsp:92651:3.12.0.1;Parent=scaffold80|size783030:hit:46386:3.12.0.1;Target=TRINITY_DN15712_c0_g1_i1 1367 1587 +;Gap=M221
scaffold80|size783030	blastn	expressed_sequence_match	112538	114313	1133	-	.	ID=scaffold80|size783030:hit:46387:3.12.0.1;Name=TRINITY_DN15712_c0_g1_i3;score=1133
scaffold80|size783030	blastn	match_part	113151	114313	1133	-	.	ID=scaffold80|size783030:hsp:92652:3.12.0.1;Parent=scaffold80|size783030:hit:46387:3.12.0.1;Target=TRINITY_DN15712_c0_g1_i3 60 1222 +;Gap=M1163
scaffold80|size783030	blastn	match_part	112538	112968	419	-	.	ID=scaffold80|size783030:hsp:92653:3.12.0.1;Parent=scaffold80|size783030:hit:46387:3.12.0.1;Target=TRINITY_DN15712_c0_g1_i3 1257 1687 +;Gap=M431
scaffold80|size783030	blastn	expressed_sequence_match	110580	114313	259	-	.	ID=scaffold80|size783030:hit:46388:3.12.0.1;Name=TRINITY_DN9311_c0_g1_i2;score=259
scaffold80|size783030	blastn	match_part	114031	114313	259	-	.	ID=scaffold80|size783030:hsp:92654:3.12.0.1;Parent=scaffold80|size783030:hit:46388:3.12.0.1;Target=TRINITY_DN9311_c0_g1_i2 111 393 +;Gap=M283
scaffold80|size783030	blastn	match_part	113151	113939	789	-	.	ID=scaffold80|size783030:hsp:92655:3.12.0.1;Parent=scaffold80|size783030:hit:46388:3.12.0.1;Target=TRINITY_DN9311_c0_g1_i2 397 1185 +;Gap=M789
scaffold80|size783030	blastn	match_part	113038	113074	37	-	.	ID=scaffold80|size783030:hsp:92656:3.12.0.1;Parent=scaffold80|size783030:hit:46388:3.12.0.1;Target=TRINITY_DN9311_c0_g1_i2 1184 1220 +;Gap=M37
scaffold80|size783030	blastn	match_part	112828	112968	141	-	.	ID=scaffold80|size783030:hsp:92657:3.12.0.1;Parent=scaffold80|size783030:hit:46388:3.12.0.1;Target=TRINITY_DN9311_c0_g1_i2 1220 1360 +;Gap=M141
scaffold80|size783030	blastn	match_part	110580	112758	2143	-	.	ID=scaffold80|size783030:hsp:92658:3.12.0.1;Parent=scaffold80|size783030:hit:46388:3.12.0.1;Target=TRINITY_DN9311_c0_g1_i2 1361 3539 +;Gap=M2179
scaffold80|size783030	blastn	expressed_sequence_match	112538	114313	259	-	.	ID=scaffold80|size783030:hit:46389:3.12.0.1;Name=TRINITY_DN15712_c0_g1_i5;score=259
scaffold80|size783030	blastn	match_part	114031	114313	259	-	.	ID=scaffold80|size783030:hsp:92659:3.12.0.1;Parent=scaffold80|size783030:hit:46389:3.12.0.1;Target=TRINITY_DN15712_c0_g1_i5 60 342 +;Gap=M283
scaffold80|size783030	blastn	match_part	113151	113939	789	-	.	ID=scaffold80|size783030:hsp:92660:3.12.0.1;Parent=scaffold80|size783030:hit:46389:3.12.0.1;Target=TRINITY_DN15712_c0_g1_i5 346 1134 +;Gap=M789
scaffold80|size783030	blastn	match_part	112538	113074	525	-	.	ID=scaffold80|size783030:hsp:92661:3.12.0.1;Parent=scaffold80|size783030:hit:46389:3.12.0.1;Target=TRINITY_DN15712_c0_g1_i5 1133 1669 +;Gap=M537
scaffold80|size783030	blastn	expressed_sequence_match	112538	114313	259	-	.	ID=scaffold80|size783030:hit:46390:3.12.0.1;Name=TRINITY_DN15712_c0_g1_i6;score=259
scaffold80|size783030	blastn	match_part	114031	114313	259	-	.	ID=scaffold80|size783030:hsp:92662:3.12.0.1;Parent=scaffold80|size783030:hit:46390:3.12.0.1;Target=TRINITY_DN15712_c0_g1_i6 60 342 +;Gap=M283
scaffold80|size783030	blastn	match_part	113151	113939	789	-	.	ID=scaffold80|size783030:hsp:92663:3.12.0.1;Parent=scaffold80|size783030:hit:46390:3.12.0.1;Target=TRINITY_DN15712_c0_g1_i6 346 1134 +;Gap=M789
scaffold80|size783030	blastn	match_part	112538	112968	419	-	.	ID=scaffold80|size783030:hsp:92664:3.12.0.1;Parent=scaffold80|size783030:hit:46390:3.12.0.1;Target=TRINITY_DN15712_c0_g1_i6 1169 1599 +;Gap=M431
scaffold80|size783030	blastn	expressed_sequence_match	112538	114341	315	-	.	ID=scaffold80|size783030:hit:46391:3.12.0.1;Name=TRINITY_DN15712_c0_g1_i7;score=315
scaffold80|size783030	blastn	match_part	114027	114341	315	-	.	ID=scaffold80|size783030:hsp:92665:3.12.0.1;Parent=scaffold80|size783030:hit:46391:3.12.0.1;Target=TRINITY_DN15712_c0_g1_i7 1 315 +;Gap=M315
scaffold80|size783030	blastn	match_part	113151	113939	789	-	.	ID=scaffold80|size783030:hsp:92666:3.12.0.1;Parent=scaffold80|size783030:hit:46391:3.12.0.1;Target=TRINITY_DN15712_c0_g1_i7 315 1103 +;Gap=M789
scaffold80|size783030	blastn	match_part	112538	113074	525	-	.	ID=scaffold80|size783030:hsp:92667:3.12.0.1;Parent=scaffold80|size783030:hit:46391:3.12.0.1;Target=TRINITY_DN15712_c0_g1_i7 1102 1638 +;Gap=M537
scaffold80|size783030	blastn	expressed_sequence_match	112538	114313	1133	-	.	ID=scaffold80|size783030:hit:46392:3.12.0.1;Name=TRINITY_DN15712_c0_g1_i8;score=1133
scaffold80|size783030	blastn	match_part	113151	114313	1133	-	.	ID=scaffold80|size783030:hsp:92668:3.12.0.1;Parent=scaffold80|size783030:hit:46392:3.12.0.1;Target=TRINITY_DN15712_c0_g1_i8 60 1222 +;Gap=M1163
scaffold80|size783030	blastn	match_part	113038	113074	37	-	.	ID=scaffold80|size783030:hsp:92669:3.12.0.1;Parent=scaffold80|size783030:hit:46392:3.12.0.1;Target=TRINITY_DN15712_c0_g1_i8 1221 1257 +;Gap=M37
scaffold80|size783030	blastn	match_part	112828	112968	141	-	.	ID=scaffold80|size783030:hsp:92670:3.12.0.1;Parent=scaffold80|size783030:hit:46392:3.12.0.1;Target=TRINITY_DN15712_c0_g1_i8 1257 1397 +;Gap=M141
scaffold80|size783030	blastn	match_part	112538	112758	215	-	.	ID=scaffold80|size783030:hsp:92671:3.12.0.1;Parent=scaffold80|size783030:hit:46392:3.12.0.1;Target=TRINITY_DN15712_c0_g1_i8 1398 1618 +;Gap=M221
scaffold80|size783030	blastn	expressed_sequence_match	112538	114341	315	-	.	ID=scaffold80|size783030:hit:46393:3.12.0.1;Name=TRINITY_DN15712_c0_g1_i9;score=315
scaffold80|size783030	blastn	match_part	114027	114341	315	-	.	ID=scaffold80|size783030:hsp:92672:3.12.0.1;Parent=scaffold80|size783030:hit:46393:3.12.0.1;Target=TRINITY_DN15712_c0_g1_i9 1 315 +;Gap=M315
scaffold80|size783030	blastn	match_part	113151	113939	789	-	.	ID=scaffold80|size783030:hsp:92673:3.12.0.1;Parent=scaffold80|size783030:hit:46393:3.12.0.1;Target=TRINITY_DN15712_c0_g1_i9 315 1103 +;Gap=M789
scaffold80|size783030	blastn	match_part	113038	113074	37	-	.	ID=scaffold80|size783030:hsp:92674:3.12.0.1;Parent=scaffold80|size783030:hit:46393:3.12.0.1;Target=TRINITY_DN15712_c0_g1_i9 1102 1138 +;Gap=M37
scaffold80|size783030	blastn	match_part	112828	112968	141	-	.	ID=scaffold80|size783030:hsp:92675:3.12.0.1;Parent=scaffold80|size783030:hit:46393:3.12.0.1;Target=TRINITY_DN15712_c0_g1_i9 1138 1278 +;Gap=M141
scaffold80|size783030	blastn	match_part	112538	112758	215	-	.	ID=scaffold80|size783030:hsp:92676:3.12.0.1;Parent=scaffold80|size783030:hit:46393:3.12.0.1;Target=TRINITY_DN15712_c0_g1_i9 1279 1499 +;Gap=M221
scaffold80|size783030	blastn	expressed_sequence_match	127255	131657	75	+	.	ID=scaffold80|size783030:hit:46394:3.12.0.1;Name=TRINITY_DN15389_c0_g1_i1;score=75
scaffold80|size783030	blastn	match_part	127255	127388	75	+	.	ID=scaffold80|size783030:hsp:92677:3.12.0.1;Parent=scaffold80|size783030:hit:46394:3.12.0.1;Target=TRINITY_DN15389_c0_g1_i1 64 199 +;Gap=M134
scaffold80|size783030	blastn	match_part	131589	131657	59	+	.	ID=scaffold80|size783030:hsp:92678:3.12.0.1;Parent=scaffold80|size783030:hit:46394:3.12.0.1;Target=TRINITY_DN15389_c0_g1_i1 136 205 +;Gap=M69
scaffold80|size783030	blastn	expressed_sequence_match	129775	129980	54	-	.	ID=scaffold80|size783030:hit:46395:3.12.0.1;Name=TRINITY_DN2711_c0_g1_i1;score=54
scaffold80|size783030	blastn	match_part	129915	129980	54	-	.	ID=scaffold80|size783030:hsp:92679:3.12.0.1;Parent=scaffold80|size783030:hit:46395:3.12.0.1;Target=TRINITY_DN2711_c0_g1_i1 5 70 +;Gap=M66
scaffold80|size783030	blastn	match_part	129775	129893	95	-	.	ID=scaffold80|size783030:hsp:92680:3.12.0.1;Parent=scaffold80|size783030:hit:46395:3.12.0.1;Target=TRINITY_DN2711_c0_g1_i1 114 232 +;Gap=M119
scaffold80|size783030	blastn	expressed_sequence_match	129044	129225	65	-	.	ID=scaffold80|size783030:hit:46396:3.12.0.1;Name=TRINITY_DN1011_c0_g1_i1;score=65
scaffold80|size783030	blastn	match_part	129044	129225	65	-	.	ID=scaffold80|size783030:hsp:92681:3.12.0.1;Parent=scaffold80|size783030:hit:46396:3.12.0.1;Target=TRINITY_DN1011_c0_g1_i1 52 235 +;Gap=M182
scaffold80|size783030	blastn	expressed_sequence_match	128286	128451	124	+	.	ID=scaffold80|size783030:hit:46397:3.12.0.1;Name=TRINITY_DN10173_c0_g1_i1;score=124
scaffold80|size783030	blastn	match_part	128286	128451	124	+	.	ID=scaffold80|size783030:hsp:92682:3.12.0.1;Parent=scaffold80|size783030:hit:46397:3.12.0.1;Target=TRINITY_DN10173_c0_g1_i1 122 287 +;Gap=M166
scaffold80|size783030	blastn	expressed_sequence_match	128940	129134	101	+	.	ID=scaffold80|size783030:hit:46398:3.12.0.1;Name=TRINITY_DN4068_c0_g1_i1;score=101
scaffold80|size783030	blastn	match_part	128940	129134	101	+	.	ID=scaffold80|size783030:hsp:92683:3.12.0.1;Parent=scaffold80|size783030:hit:46398:3.12.0.1;Target=TRINITY_DN4068_c0_g1_i1 15 214 +;Gap=M195
scaffold80|size783030	blastn	expressed_sequence_match	130037	130230	96	+	.	ID=scaffold80|size783030:hit:46399:3.12.0.1;Name=TRINITY_DN9744_c0_g1_i1;score=96
scaffold80|size783030	blastn	match_part	130037	130230	96	+	.	ID=scaffold80|size783030:hsp:92684:3.12.0.1;Parent=scaffold80|size783030:hit:46399:3.12.0.1;Target=TRINITY_DN9744_c0_g1_i1 1 200 +;Gap=M194
scaffold80|size783030	blastn	expressed_sequence_match	129535	129823	148	+	.	ID=scaffold80|size783030:hit:46400:3.12.0.1;Name=TRINITY_DN12907_c0_g1_i1;score=148
scaffold80|size783030	blastn	match_part	129535	129750	148	+	.	ID=scaffold80|size783030:hsp:92685:3.12.0.1;Parent=scaffold80|size783030:hit:46400:3.12.0.1;Target=TRINITY_DN12907_c0_g1_i1 225 442 +;Gap=M216
scaffold80|size783030	blastn	match_part	129775	129823	43	+	.	ID=scaffold80|size783030:hsp:92686:3.12.0.1;Parent=scaffold80|size783030:hit:46400:3.12.0.1;Target=TRINITY_DN12907_c0_g1_i1 472 520 +;Gap=M49
scaffold80|size783030	blastn	expressed_sequence_match	130037	130272	120	+	.	ID=scaffold80|size783030:hit:46401:3.12.0.1;Name=TRINITY_DN9744_c0_g1_i2;score=120
scaffold80|size783030	blastn	match_part	130037	130272	120	+	.	ID=scaffold80|size783030:hsp:92687:3.12.0.1;Parent=scaffold80|size783030:hit:46401:3.12.0.1;Target=TRINITY_DN9744_c0_g1_i2 1 242 +;Gap=M236
scaffold80|size783030	blastn	expressed_sequence_match	139641	143626	1750	+	.	ID=scaffold80|size783030:hit:46402:3.12.0.1;Name=TRINITY_DN17389_c0_g3_i1;score=1750
scaffold80|size783030	blastn	match_part	139641	141450	1750	+	.	ID=scaffold80|size783030:hsp:92688:3.12.0.1;Parent=scaffold80|size783030:hit:46402:3.12.0.1;Target=TRINITY_DN17389_c0_g3_i1 107 1916 +;Gap=M1810
scaffold80|size783030	blastn	match_part	141533	141688	150	+	.	ID=scaffold80|size783030:hsp:92689:3.12.0.1;Parent=scaffold80|size783030:hit:46402:3.12.0.1;Target=TRINITY_DN17389_c0_g3_i1 1915 2070 +;Gap=M156
scaffold80|size783030	blastn	match_part	141773	141889	111	+	.	ID=scaffold80|size783030:hsp:92690:3.12.0.1;Parent=scaffold80|size783030:hit:46402:3.12.0.1;Target=TRINITY_DN17389_c0_g3_i1 2068 2184 +;Gap=M117
scaffold80|size783030	blastn	match_part	141971	142351	375	+	.	ID=scaffold80|size783030:hsp:92691:3.12.0.1;Parent=scaffold80|size783030:hit:46402:3.12.0.1;Target=TRINITY_DN17389_c0_g3_i1 2184 2564 +;Gap=M381
scaffold80|size783030	blastn	match_part	142443	142687	239	+	.	ID=scaffold80|size783030:hsp:92692:3.12.0.1;Parent=scaffold80|size783030:hit:46402:3.12.0.1;Target=TRINITY_DN17389_c0_g3_i1 2565 2809 +;Gap=M245
scaffold80|size783030	blastn	match_part	142774	143626	781	+	.	ID=scaffold80|size783030:hsp:92693:3.12.0.1;Parent=scaffold80|size783030:hit:46402:3.12.0.1;Target=TRINITY_DN17389_c0_g3_i1 2814 3666 +;Gap=M853
scaffold80|size783030	blastn	expressed_sequence_match	139641	141795	1750	+	.	ID=scaffold80|size783030:hit:46403:3.12.0.1;Name=TRINITY_DN17389_c0_g3_i2;score=1750
scaffold80|size783030	blastn	match_part	139641	141450	1750	+	.	ID=scaffold80|size783030:hsp:92694:3.12.0.1;Parent=scaffold80|size783030:hit:46403:3.12.0.1;Target=TRINITY_DN17389_c0_g3_i2 107 1916 +;Gap=M1810
scaffold80|size783030	blastn	match_part	141533	141795	245	+	.	ID=scaffold80|size783030:hsp:92695:3.12.0.1;Parent=scaffold80|size783030:hit:46403:3.12.0.1;Target=TRINITY_DN17389_c0_g3_i2 1915 2177 +;Gap=M263
scaffold80|size783030	blastn	expressed_sequence_match	139641	143626	1750	+	.	ID=scaffold80|size783030:hit:46404:3.12.0.1;Name=TRINITY_DN17389_c0_g3_i3;score=1750
scaffold80|size783030	blastn	match_part	139641	141450	1750	+	.	ID=scaffold80|size783030:hsp:92696:3.12.0.1;Parent=scaffold80|size783030:hit:46404:3.12.0.1;Target=TRINITY_DN17389_c0_g3_i3 107 1916 +;Gap=M1810
scaffold80|size783030	blastn	match_part	141533	141688	150	+	.	ID=scaffold80|size783030:hsp:92697:3.12.0.1;Parent=scaffold80|size783030:hit:46404:3.12.0.1;Target=TRINITY_DN17389_c0_g3_i3 1915 2070 +;Gap=M156
scaffold80|size783030	blastn	match_part	141773	142351	555	+	.	ID=scaffold80|size783030:hsp:92698:3.12.0.1;Parent=scaffold80|size783030:hit:46404:3.12.0.1;Target=TRINITY_DN17389_c0_g3_i3 2068 2646 +;Gap=M579
scaffold80|size783030	blastn	match_part	142443	142687	239	+	.	ID=scaffold80|size783030:hsp:92699:3.12.0.1;Parent=scaffold80|size783030:hit:46404:3.12.0.1;Target=TRINITY_DN17389_c0_g3_i3 2647 2891 +;Gap=M245
scaffold80|size783030	blastn	match_part	142774	143626	781	+	.	ID=scaffold80|size783030:hsp:92700:3.12.0.1;Parent=scaffold80|size783030:hit:46404:3.12.0.1;Target=TRINITY_DN17389_c0_g3_i3 2896 3748 +;Gap=M853
scaffold80|size783030	blastn	expressed_sequence_match	168579	169523	945	-	.	ID=scaffold80|size783030:hit:46405:3.12.0.1;Name=TRINITY_DN12044_c0_g1_i1;score=945
scaffold80|size783030	blastn	match_part	168579	169523	945	-	.	ID=scaffold80|size783030:hsp:92701:3.12.0.1;Parent=scaffold80|size783030:hit:46405:3.12.0.1;Target=TRINITY_DN12044_c0_g1_i1 1 945 +;Gap=M945
scaffold80|size783030	blastn	expressed_sequence_match	167097	167267	171	-	.	ID=scaffold80|size783030:hit:46406:3.12.0.1;Name=TRINITY_DN28558_c0_g1_i1;score=171
scaffold80|size783030	blastn	match_part	167097	167267	171	-	.	ID=scaffold80|size783030:hsp:92702:3.12.0.1;Parent=scaffold80|size783030:hit:46406:3.12.0.1;Target=TRINITY_DN28558_c0_g1_i1 1 171 +;Gap=M171
scaffold80|size783030	blastn	expressed_sequence_match	167097	168639	91	+	.	ID=scaffold80|size783030:hit:46407:3.12.0.1;Name=TRINITY_DN16423_c0_g1_i1;score=91
scaffold80|size783030	blastn	match_part	167097	167187	91	+	.	ID=scaffold80|size783030:hsp:92703:3.12.0.1;Parent=scaffold80|size783030:hit:46407:3.12.0.1;Target=TRINITY_DN16423_c0_g1_i1 33 123 +;Gap=M91
scaffold80|size783030	blastn	match_part	167337	167520	184	+	.	ID=scaffold80|size783030:hsp:92704:3.12.0.1;Parent=scaffold80|size783030:hit:46407:3.12.0.1;Target=TRINITY_DN16423_c0_g1_i1 123 306 +;Gap=M184
scaffold80|size783030	blastn	match_part	167613	168639	985	+	.	ID=scaffold80|size783030:hsp:92705:3.12.0.1;Parent=scaffold80|size783030:hit:46407:3.12.0.1;Target=TRINITY_DN16423_c0_g1_i1 305 1331 +;Gap=M1027
scaffold80|size783030	blastn	expressed_sequence_match	167097	168639	424	+	.	ID=scaffold80|size783030:hit:46408:3.12.0.1;Name=TRINITY_DN16423_c0_g1_i2;score=424
scaffold80|size783030	blastn	match_part	167097	167520	424	+	.	ID=scaffold80|size783030:hsp:92706:3.12.0.1;Parent=scaffold80|size783030:hit:46408:3.12.0.1;Target=TRINITY_DN16423_c0_g1_i2 33 456 +;Gap=M424
scaffold80|size783030	blastn	match_part	167613	168639	985	+	.	ID=scaffold80|size783030:hsp:92707:3.12.0.1;Parent=scaffold80|size783030:hit:46408:3.12.0.1;Target=TRINITY_DN16423_c0_g1_i2 455 1481 +;Gap=M1027
scaffold80|size783030	blastn	expressed_sequence_match	167097	168639	53	+	.	ID=scaffold80|size783030:hit:46409:3.12.0.1;Name=TRINITY_DN16423_c0_g1_i3;score=53
scaffold80|size783030	blastn	match_part	167097	167208	53	+	.	ID=scaffold80|size783030:hsp:92708:3.12.0.1;Parent=scaffold80|size783030:hit:46409:3.12.0.1;Target=TRINITY_DN16423_c0_g1_i3 33 139 +;Gap=M112
scaffold80|size783030	blastn	match_part	167228	167520	281	+	.	ID=scaffold80|size783030:hsp:92709:3.12.0.1;Parent=scaffold80|size783030:hit:46409:3.12.0.1;Target=TRINITY_DN16423_c0_g1_i3 184 476 +;Gap=M293
scaffold80|size783030	blastn	match_part	167613	168639	985	+	.	ID=scaffold80|size783030:hsp:92710:3.12.0.1;Parent=scaffold80|size783030:hit:46409:3.12.0.1;Target=TRINITY_DN16423_c0_g1_i3 475 1501 +;Gap=M1027
scaffold80|size783030	blastn	expressed_sequence_match	167365	167588	206	-	.	ID=scaffold80|size783030:hit:46410:3.12.0.1;Name=TRINITY_DN6379_c0_g1_i1;score=206
scaffold80|size783030	blastn	match_part	167365	167588	206	-	.	ID=scaffold80|size783030:hsp:92711:3.12.0.1;Parent=scaffold80|size783030:hit:46410:3.12.0.1;Target=TRINITY_DN6379_c0_g1_i1 1 224 +;Gap=M224
scaffold80|size783030	blastn	expressed_sequence_match	169363	169529	167	+	.	ID=scaffold80|size783030:hit:46411:3.12.0.1;Name=TRINITY_DN6177_c0_g1_i1;score=167
scaffold80|size783030	blastn	match_part	169363	169529	167	+	.	ID=scaffold80|size783030:hsp:92712:3.12.0.1;Parent=scaffold80|size783030:hit:46411:3.12.0.1;Target=TRINITY_DN6177_c0_g1_i1 1 167 +;Gap=M167
scaffold80|size783030	blastn	expressed_sequence_match	167228	169529	281	+	.	ID=scaffold80|size783030:hit:46412:3.12.0.1;Name=TRINITY_DN8189_c0_g1_i1;score=281
scaffold80|size783030	blastn	match_part	167228	167520	281	+	.	ID=scaffold80|size783030:hsp:92713:3.12.0.1;Parent=scaffold80|size783030:hit:46412:3.12.0.1;Target=TRINITY_DN8189_c0_g1_i1 42 334 +;Gap=M293
scaffold80|size783030	blastn	match_part	167619	169529	1863	+	.	ID=scaffold80|size783030:hsp:92714:3.12.0.1;Parent=scaffold80|size783030:hit:46412:3.12.0.1;Target=TRINITY_DN8189_c0_g1_i1 339 2249 +;Gap=M1911
scaffold80|size783030	blastn	expressed_sequence_match	173862	174083	192	+	.	ID=scaffold80|size783030:hit:46413:3.12.0.1;Name=TRINITY_DN20445_c0_g1_i1;score=192
scaffold80|size783030	blastn	match_part	173862	174083	192	+	.	ID=scaffold80|size783030:hsp:92715:3.12.0.1;Parent=scaffold80|size783030:hit:46413:3.12.0.1;Target=TRINITY_DN20445_c0_g1_i1 1 222 +;Gap=M222
scaffold80|size783030	blastn	expressed_sequence_match	173305	173962	562	+	.	ID=scaffold80|size783030:hit:46414:3.12.0.1;Name=TRINITY_DN11316_c0_g1_i1;score=562
scaffold80|size783030	blastn	match_part	173305	173962	562	+	.	ID=scaffold80|size783030:hsp:92716:3.12.0.1;Parent=scaffold80|size783030:hit:46414:3.12.0.1;Target=TRINITY_DN11316_c0_g1_i1 177 834 +;Gap=M658
scaffold80|size783030	est2genome	expressed_sequence_match	100669	100873	989	-	.	ID=scaffold80|size783030:hit:46415:3.12.0.1;Name=TRINITY_DN21702_c0_g1_i1;score=989
scaffold80|size783030	est2genome	match_part	100669	100873	989	-	.	ID=scaffold80|size783030:hsp:92717:3.12.0.1;Parent=scaffold80|size783030:hit:46415:3.12.0.1;Target=TRINITY_DN21702_c0_g1_i1 1 205 +;Gap=M205
scaffold80|size783030	est2genome	expressed_sequence_match	102754	104962	10577	+	.	ID=scaffold80|size783030:hit:46416:3.12.0.1;Name=TRINITY_DN5334_c0_g1_i1;score=10577
scaffold80|size783030	est2genome	match_part	102754	104753	10577	+	.	ID=scaffold80|size783030:hsp:92718:3.12.0.1;Parent=scaffold80|size783030:hit:46416:3.12.0.1;Target=TRINITY_DN5334_c0_g1_i1 1 2000 +;Gap=M2000
scaffold80|size783030	est2genome	match_part	104831	104962	10577	+	.	ID=scaffold80|size783030:hsp:92719:3.12.0.1;Parent=scaffold80|size783030:hit:46416:3.12.0.1;Target=TRINITY_DN5334_c0_g1_i1 2001 2132 +;Gap=M132
scaffold80|size783030	est2genome	expressed_sequence_match	106156	106387	967	+	.	ID=scaffold80|size783030:hit:46417:3.12.0.1;Name=TRINITY_DN11237_c0_g2_i1;score=967
scaffold80|size783030	est2genome	match_part	106156	106387	967	+	.	ID=scaffold80|size783030:hsp:92720:3.12.0.1;Parent=scaffold80|size783030:hit:46417:3.12.0.1;Target=TRINITY_DN11237_c0_g2_i1 1 236 +;Gap=M232
scaffold80|size783030	est2genome	expressed_sequence_match	112517	114341	7874	-	.	ID=scaffold80|size783030:hit:46418:3.12.0.1;Name=TRINITY_DN15712_c0_g1_i1;score=7874
scaffold80|size783030	est2genome	match_part	113151	114341	7874	-	.	ID=scaffold80|size783030:hsp:92721:3.12.0.1;Parent=scaffold80|size783030:hit:46418:3.12.0.1;Target=TRINITY_DN15712_c0_g1_i1 1 1191 +;Gap=M1191
scaffold80|size783030	est2genome	match_part	113038	113072	7874	-	.	ID=scaffold80|size783030:hsp:92722:3.12.0.1;Parent=scaffold80|size783030:hit:46418:3.12.0.1;Target=TRINITY_DN15712_c0_g1_i1 1192 1226 +;Gap=M35
scaffold80|size783030	est2genome	match_part	112828	112967	7874	-	.	ID=scaffold80|size783030:hsp:92723:3.12.0.1;Parent=scaffold80|size783030:hit:46418:3.12.0.1;Target=TRINITY_DN15712_c0_g1_i1 1227 1366 +;Gap=M140
scaffold80|size783030	est2genome	match_part	112517	112758	7874	-	.	ID=scaffold80|size783030:hsp:92724:3.12.0.1;Parent=scaffold80|size783030:hit:46418:3.12.0.1;Target=TRINITY_DN15712_c0_g1_i1 1367 1608 +;Gap=M242
scaffold80|size783030	est2genome	expressed_sequence_match	112517	114313	8040	-	.	ID=scaffold80|size783030:hit:46419:3.12.0.1;Name=TRINITY_DN15712_c0_g1_i3;score=8040
scaffold80|size783030	est2genome	match_part	113151	114313	8040	-	.	ID=scaffold80|size783030:hsp:92725:3.12.0.1;Parent=scaffold80|size783030:hit:46419:3.12.0.1;Target=TRINITY_DN15712_c0_g1_i3 60 1222 +;Gap=M1163
scaffold80|size783030	est2genome	match_part	113038	113072	8040	-	.	ID=scaffold80|size783030:hsp:92726:3.12.0.1;Parent=scaffold80|size783030:hit:46419:3.12.0.1;Target=TRINITY_DN15712_c0_g1_i3 1223 1257 +;Gap=M35
scaffold80|size783030	est2genome	match_part	112517	112967	8040	-	.	ID=scaffold80|size783030:hsp:92727:3.12.0.1;Parent=scaffold80|size783030:hit:46419:3.12.0.1;Target=TRINITY_DN15712_c0_g1_i3 1258 1708 +;Gap=M451
scaffold80|size783030	est2genome	expressed_sequence_match	110484	114373	17450	-	.	ID=scaffold80|size783030:hit:46420:3.12.0.1;Name=TRINITY_DN9311_c0_g1_i2;score=17450
scaffold80|size783030	est2genome	match_part	114027	114373	17450	-	.	ID=scaffold80|size783030:hsp:92728:3.12.0.1;Parent=scaffold80|size783030:hit:46420:3.12.0.1;Target=TRINITY_DN9311_c0_g1_i2 38 397 +;Gap=M347
scaffold80|size783030	est2genome	match_part	113151	113938	17450	-	.	ID=scaffold80|size783030:hsp:92729:3.12.0.1;Parent=scaffold80|size783030:hit:46420:3.12.0.1;Target=TRINITY_DN9311_c0_g1_i2 398 1185 +;Gap=M788
scaffold80|size783030	est2genome	match_part	113038	113072	17450	-	.	ID=scaffold80|size783030:hsp:92730:3.12.0.1;Parent=scaffold80|size783030:hit:46420:3.12.0.1;Target=TRINITY_DN9311_c0_g1_i2 1186 1220 +;Gap=M35
scaffold80|size783030	est2genome	match_part	112828	112967	17450	-	.	ID=scaffold80|size783030:hsp:92731:3.12.0.1;Parent=scaffold80|size783030:hit:46420:3.12.0.1;Target=TRINITY_DN9311_c0_g1_i2 1221 1360 +;Gap=M140
scaffold80|size783030	est2genome	match_part	110484	112758	17450	-	.	ID=scaffold80|size783030:hsp:92732:3.12.0.1;Parent=scaffold80|size783030:hit:46420:3.12.0.1;Target=TRINITY_DN9311_c0_g1_i2 1361 3635 +;Gap=M2275
scaffold80|size783030	est2genome	expressed_sequence_match	112517	114313	7950	-	.	ID=scaffold80|size783030:hit:46421:3.12.0.1;Name=TRINITY_DN15712_c0_g1_i5;score=7950
scaffold80|size783030	est2genome	match_part	114027	114313	7950	-	.	ID=scaffold80|size783030:hsp:92733:3.12.0.1;Parent=scaffold80|size783030:hit:46421:3.12.0.1;Target=TRINITY_DN15712_c0_g1_i5 60 346 +;Gap=M287
scaffold80|size783030	est2genome	match_part	113151	113938	7950	-	.	ID=scaffold80|size783030:hsp:92734:3.12.0.1;Parent=scaffold80|size783030:hit:46421:3.12.0.1;Target=TRINITY_DN15712_c0_g1_i5 347 1134 +;Gap=M788
scaffold80|size783030	est2genome	match_part	112517	113072	7950	-	.	ID=scaffold80|size783030:hsp:92735:3.12.0.1;Parent=scaffold80|size783030:hit:46421:3.12.0.1;Target=TRINITY_DN15712_c0_g1_i5 1135 1690 +;Gap=M556
scaffold80|size783030	est2genome	expressed_sequence_match	112517	114313	7575	-	.	ID=scaffold80|size783030:hit:46422:3.12.0.1;Name=TRINITY_DN15712_c0_g1_i6;score=7575
scaffold80|size783030	est2genome	match_part	114027	114313	7575	-	.	ID=scaffold80|size783030:hsp:92736:3.12.0.1;Parent=scaffold80|size783030:hit:46422:3.12.0.1;Target=TRINITY_DN15712_c0_g1_i6 60 346 +;Gap=M287
scaffold80|size783030	est2genome	match_part	113151	113938	7575	-	.	ID=scaffold80|size783030:hsp:92737:3.12.0.1;Parent=scaffold80|size783030:hit:46422:3.12.0.1;Target=TRINITY_DN15712_c0_g1_i6 347 1134 +;Gap=M788
scaffold80|size783030	est2genome	match_part	113038	113072	7575	-	.	ID=scaffold80|size783030:hsp:92738:3.12.0.1;Parent=scaffold80|size783030:hit:46422:3.12.0.1;Target=TRINITY_DN15712_c0_g1_i6 1135 1169 +;Gap=M35
scaffold80|size783030	est2genome	match_part	112517	112967	7575	-	.	ID=scaffold80|size783030:hsp:92739:3.12.0.1;Parent=scaffold80|size783030:hit:46422:3.12.0.1;Target=TRINITY_DN15712_c0_g1_i6 1170 1620 +;Gap=M451
scaffold80|size783030	est2genome	expressed_sequence_match	112517	114341	8135	-	.	ID=scaffold80|size783030:hit:46423:3.12.0.1;Name=TRINITY_DN15712_c0_g1_i7;score=8135
scaffold80|size783030	est2genome	match_part	114027	114341	8135	-	.	ID=scaffold80|size783030:hsp:92740:3.12.0.1;Parent=scaffold80|size783030:hit:46423:3.12.0.1;Target=TRINITY_DN15712_c0_g1_i7 1 315 +;Gap=M315
scaffold80|size783030	est2genome	match_part	113151	113938	8135	-	.	ID=scaffold80|size783030:hsp:92741:3.12.0.1;Parent=scaffold80|size783030:hit:46423:3.12.0.1;Target=TRINITY_DN15712_c0_g1_i7 316 1103 +;Gap=M788
scaffold80|size783030	est2genome	match_part	112517	113072	8135	-	.	ID=scaffold80|size783030:hsp:92742:3.12.0.1;Parent=scaffold80|size783030:hit:46423:3.12.0.1;Target=TRINITY_DN15712_c0_g1_i7 1104 1659 +;Gap=M556
scaffold80|size783030	est2genome	expressed_sequence_match	112517	114313	7689	-	.	ID=scaffold80|size783030:hit:46424:3.12.0.1;Name=TRINITY_DN15712_c0_g1_i8;score=7689
scaffold80|size783030	est2genome	match_part	113151	114313	7689	-	.	ID=scaffold80|size783030:hsp:92743:3.12.0.1;Parent=scaffold80|size783030:hit:46424:3.12.0.1;Target=TRINITY_DN15712_c0_g1_i8 60 1222 +;Gap=M1163
scaffold80|size783030	est2genome	match_part	113038	113072	7689	-	.	ID=scaffold80|size783030:hsp:92744:3.12.0.1;Parent=scaffold80|size783030:hit:46424:3.12.0.1;Target=TRINITY_DN15712_c0_g1_i8 1223 1257 +;Gap=M35
scaffold80|size783030	est2genome	match_part	112828	112967	7689	-	.	ID=scaffold80|size783030:hsp:92745:3.12.0.1;Parent=scaffold80|size783030:hit:46424:3.12.0.1;Target=TRINITY_DN15712_c0_g1_i8 1258 1397 +;Gap=M140
scaffold80|size783030	est2genome	match_part	112517	112758	7689	-	.	ID=scaffold80|size783030:hsp:92746:3.12.0.1;Parent=scaffold80|size783030:hit:46424:3.12.0.1;Target=TRINITY_DN15712_c0_g1_i8 1398 1639 +;Gap=M242
scaffold80|size783030	est2genome	expressed_sequence_match	112517	114341	7409	-	.	ID=scaffold80|size783030:hit:46425:3.12.0.1;Name=TRINITY_DN15712_c0_g1_i9;score=7409
scaffold80|size783030	est2genome	match_part	114027	114341	7409	-	.	ID=scaffold80|size783030:hsp:92747:3.12.0.1;Parent=scaffold80|size783030:hit:46425:3.12.0.1;Target=TRINITY_DN15712_c0_g1_i9 1 315 +;Gap=M315
scaffold80|size783030	est2genome	match_part	113151	113938	7409	-	.	ID=scaffold80|size783030:hsp:92748:3.12.0.1;Parent=scaffold80|size783030:hit:46425:3.12.0.1;Target=TRINITY_DN15712_c0_g1_i9 316 1103 +;Gap=M788
scaffold80|size783030	est2genome	match_part	113038	113072	7409	-	.	ID=scaffold80|size783030:hsp:92749:3.12.0.1;Parent=scaffold80|size783030:hit:46425:3.12.0.1;Target=TRINITY_DN15712_c0_g1_i9 1104 1138 +;Gap=M35
scaffold80|size783030	est2genome	match_part	112828	112967	7409	-	.	ID=scaffold80|size783030:hsp:92750:3.12.0.1;Parent=scaffold80|size783030:hit:46425:3.12.0.1;Target=TRINITY_DN15712_c0_g1_i9 1139 1278 +;Gap=M140
scaffold80|size783030	est2genome	match_part	112517	112758	7409	-	.	ID=scaffold80|size783030:hsp:92751:3.12.0.1;Parent=scaffold80|size783030:hit:46425:3.12.0.1;Target=TRINITY_DN15712_c0_g1_i9 1279 1520 +;Gap=M242
scaffold80|size783030	est2genome	expressed_sequence_match	127196	131694	804	+	.	ID=scaffold80|size783030:hit:46426:3.12.0.1;Name=TRINITY_DN15389_c0_g1_i1;score=804
scaffold80|size783030	est2genome	match_part	127196	127361	804	+	.	ID=scaffold80|size783030:hsp:92752:3.12.0.1;Parent=scaffold80|size783030:hit:46426:3.12.0.1;Target=TRINITY_DN15389_c0_g1_i1 2 171 +;Gap=M166
scaffold80|size783030	est2genome	match_part	131624	131694	804	+	.	ID=scaffold80|size783030:hsp:92753:3.12.0.1;Parent=scaffold80|size783030:hit:46426:3.12.0.1;Target=TRINITY_DN15389_c0_g1_i1 172 247 +;Gap=M71
scaffold80|size783030	est2genome	expressed_sequence_match	129763	129984	415	-	.	ID=scaffold80|size783030:hit:46427:3.12.0.1;Name=TRINITY_DN2711_c0_g1_i1;score=415
scaffold80|size783030	est2genome	match_part	129763	129984	415	-	.	ID=scaffold80|size783030:hsp:92754:3.12.0.1;Parent=scaffold80|size783030:hit:46427:3.12.0.1;Target=TRINITY_DN2711_c0_g1_i1 1 217 +;Gap=M222
scaffold80|size783030	est2genome	expressed_sequence_match	129040	129231	755	-	.	ID=scaffold80|size783030:hit:46428:3.12.0.1;Name=TRINITY_DN1011_c0_g1_i1;score=755
scaffold80|size783030	est2genome	match_part	129040	129231	755	-	.	ID=scaffold80|size783030:hsp:92755:3.12.0.1;Parent=scaffold80|size783030:hit:46428:3.12.0.1;Target=TRINITY_DN1011_c0_g1_i1 46 239 +;Gap=M192
scaffold80|size783030	est2genome	expressed_sequence_match	128159	128451	1192	+	.	ID=scaffold80|size783030:hit:46429:3.12.0.1;Name=TRINITY_DN10173_c0_g1_i1;score=1192
scaffold80|size783030	est2genome	match_part	128159	128451	1192	+	.	ID=scaffold80|size783030:hsp:92756:3.12.0.1;Parent=scaffold80|size783030:hit:46429:3.12.0.1;Target=TRINITY_DN10173_c0_g1_i1 1 287 +;Gap=M293
scaffold80|size783030	est2genome	expressed_sequence_match	128927	129174	1024	-	.	ID=scaffold80|size783030:hit:46430:3.12.0.1;Name=TRINITY_DN4068_c0_g1_i1;score=1024
scaffold80|size783030	est2genome	match_part	128927	129174	1024	-	.	ID=scaffold80|size783030:hsp:92757:3.12.0.1;Parent=scaffold80|size783030:hit:46430:3.12.0.1;Target=TRINITY_DN4068_c0_g1_i1 1 256 -;Gap=M248
scaffold80|size783030	est2genome	expressed_sequence_match	130037	130258	850	+	.	ID=scaffold80|size783030:hit:46431:3.12.0.1;Name=TRINITY_DN9744_c0_g1_i1;score=850
scaffold80|size783030	est2genome	match_part	130037	130258	850	+	.	ID=scaffold80|size783030:hsp:92758:3.12.0.1;Parent=scaffold80|size783030:hit:46431:3.12.0.1;Target=TRINITY_DN9744_c0_g1_i1 1 220 +;Gap=M222
scaffold80|size783030	est2genome	expressed_sequence_match	129329	129823	2090	-	.	ID=scaffold80|size783030:hit:46432:3.12.0.1;Name=TRINITY_DN12907_c0_g1_i1;score=2090
scaffold80|size783030	est2genome	match_part	129329	129823	2090	-	.	ID=scaffold80|size783030:hsp:92759:3.12.0.1;Parent=scaffold80|size783030:hit:46432:3.12.0.1;Target=TRINITY_DN12907_c0_g1_i1 12 520 -;Gap=M495
scaffold80|size783030	est2genome	expressed_sequence_match	130037	130307	1108	+	.	ID=scaffold80|size783030:hit:46433:3.12.0.1;Name=TRINITY_DN9744_c0_g1_i2;score=1108
scaffold80|size783030	est2genome	match_part	130037	130307	1108	+	.	ID=scaffold80|size783030:hsp:92760:3.12.0.1;Parent=scaffold80|size783030:hit:46433:3.12.0.1;Target=TRINITY_DN9744_c0_g1_i2 1 277 +;Gap=M271
scaffold80|size783030	est2genome	expressed_sequence_match	139535	143778	18022	+	.	ID=scaffold80|size783030:hit:46434:3.12.0.1;Name=TRINITY_DN17389_c0_g3_i1;score=18022
scaffold80|size783030	est2genome	match_part	139535	141450	18022	+	.	ID=scaffold80|size783030:hsp:92761:3.12.0.1;Parent=scaffold80|size783030:hit:46434:3.12.0.1;Target=TRINITY_DN17389_c0_g3_i1 1 1916 +;Gap=M1916
scaffold80|size783030	est2genome	match_part	141535	141688	18022	+	.	ID=scaffold80|size783030:hsp:92762:3.12.0.1;Parent=scaffold80|size783030:hit:46434:3.12.0.1;Target=TRINITY_DN17389_c0_g3_i1 1917 2070 +;Gap=M154
scaffold80|size783030	est2genome	match_part	141776	141889	18022	+	.	ID=scaffold80|size783030:hsp:92763:3.12.0.1;Parent=scaffold80|size783030:hit:46434:3.12.0.1;Target=TRINITY_DN17389_c0_g3_i1 2071 2184 +;Gap=M114
scaffold80|size783030	est2genome	match_part	141972	142351	18022	+	.	ID=scaffold80|size783030:hsp:92764:3.12.0.1;Parent=scaffold80|size783030:hit:46434:3.12.0.1;Target=TRINITY_DN17389_c0_g3_i1 2185 2564 +;Gap=M380
scaffold80|size783030	est2genome	match_part	142443	142687	18022	+	.	ID=scaffold80|size783030:hsp:92765:3.12.0.1;Parent=scaffold80|size783030:hit:46434:3.12.0.1;Target=TRINITY_DN17389_c0_g3_i1 2565 2809 +;Gap=M245
scaffold80|size783030	est2genome	match_part	142770	143778	18022	+	.	ID=scaffold80|size783030:hsp:92766:3.12.0.1;Parent=scaffold80|size783030:hit:46434:3.12.0.1;Target=TRINITY_DN17389_c0_g3_i1 2810 3828 +;Gap=M1009
scaffold80|size783030	est2genome	expressed_sequence_match	139535	141795	10740	+	.	ID=scaffold80|size783030:hit:46435:3.12.0.1;Name=TRINITY_DN17389_c0_g3_i2;score=10740
scaffold80|size783030	est2genome	match_part	139535	141450	10740	+	.	ID=scaffold80|size783030:hsp:92767:3.12.0.1;Parent=scaffold80|size783030:hit:46435:3.12.0.1;Target=TRINITY_DN17389_c0_g3_i2 1 1916 +;Gap=M1916
scaffold80|size783030	est2genome	match_part	141535	141795	10740	+	.	ID=scaffold80|size783030:hsp:92768:3.12.0.1;Parent=scaffold80|size783030:hit:46435:3.12.0.1;Target=TRINITY_DN17389_c0_g3_i2 1917 2177 +;Gap=M261
scaffold80|size783030	est2genome	expressed_sequence_match	139535	143778	18431	+	.	ID=scaffold80|size783030:hit:46436:3.12.0.1;Name=TRINITY_DN17389_c0_g3_i3;score=18431
scaffold80|size783030	est2genome	match_part	139535	141450	18431	+	.	ID=scaffold80|size783030:hsp:92769:3.12.0.1;Parent=scaffold80|size783030:hit:46436:3.12.0.1;Target=TRINITY_DN17389_c0_g3_i3 1 1916 +;Gap=M1916
scaffold80|size783030	est2genome	match_part	141535	141688	18431	+	.	ID=scaffold80|size783030:hsp:92770:3.12.0.1;Parent=scaffold80|size783030:hit:46436:3.12.0.1;Target=TRINITY_DN17389_c0_g3_i3 1917 2070 +;Gap=M154
scaffold80|size783030	est2genome	match_part	141776	142351	18431	+	.	ID=scaffold80|size783030:hsp:92771:3.12.0.1;Parent=scaffold80|size783030:hit:46436:3.12.0.1;Target=TRINITY_DN17389_c0_g3_i3 2071 2646 +;Gap=M576
scaffold80|size783030	est2genome	match_part	142443	142687	18431	+	.	ID=scaffold80|size783030:hsp:92772:3.12.0.1;Parent=scaffold80|size783030:hit:46436:3.12.0.1;Target=TRINITY_DN17389_c0_g3_i3 2647 2891 +;Gap=M245
scaffold80|size783030	est2genome	match_part	142770	143778	18431	+	.	ID=scaffold80|size783030:hsp:92773:3.12.0.1;Parent=scaffold80|size783030:hit:46436:3.12.0.1;Target=TRINITY_DN17389_c0_g3_i3 2892 3910 +;Gap=M1009
scaffold80|size783030	est2genome	expressed_sequence_match	168575	169523	4727	-	.	ID=scaffold80|size783030:hit:46437:3.12.0.1;Name=TRINITY_DN12044_c0_g1_i1;score=4727
scaffold80|size783030	est2genome	match_part	168575	169523	4727	-	.	ID=scaffold80|size783030:hsp:92774:3.12.0.1;Parent=scaffold80|size783030:hit:46437:3.12.0.1;Target=TRINITY_DN12044_c0_g1_i1 1 949 +;Gap=M949
scaffold80|size783030	est2genome	expressed_sequence_match	167029	167267	1195	-	.	ID=scaffold80|size783030:hit:46438:3.12.0.1;Name=TRINITY_DN28558_c0_g1_i1;score=1195
scaffold80|size783030	est2genome	match_part	167029	167267	1195	-	.	ID=scaffold80|size783030:hsp:92775:3.12.0.1;Parent=scaffold80|size783030:hit:46438:3.12.0.1;Target=TRINITY_DN28558_c0_g1_i1 1 239 +;Gap=M239
scaffold80|size783030	est2genome	expressed_sequence_match	167065	168639	6550	+	.	ID=scaffold80|size783030:hit:46439:3.12.0.1;Name=TRINITY_DN16423_c0_g1_i1;score=6550
scaffold80|size783030	est2genome	match_part	167065	167187	6550	+	.	ID=scaffold80|size783030:hsp:92776:3.12.0.1;Parent=scaffold80|size783030:hit:46439:3.12.0.1;Target=TRINITY_DN16423_c0_g1_i1 1 123 +;Gap=M123
scaffold80|size783030	est2genome	match_part	167338	167519	6550	+	.	ID=scaffold80|size783030:hsp:92777:3.12.0.1;Parent=scaffold80|size783030:hit:46439:3.12.0.1;Target=TRINITY_DN16423_c0_g1_i1 124 305 +;Gap=M182
scaffold80|size783030	est2genome	match_part	167614	168639	6550	+	.	ID=scaffold80|size783030:hsp:92778:3.12.0.1;Parent=scaffold80|size783030:hit:46439:3.12.0.1;Target=TRINITY_DN16423_c0_g1_i1 306 1331 +;Gap=M1026
scaffold80|size783030	est2genome	expressed_sequence_match	167065	168639	7323	+	.	ID=scaffold80|size783030:hit:46440:3.12.0.1;Name=TRINITY_DN16423_c0_g1_i2;score=7323
scaffold80|size783030	est2genome	match_part	167065	167519	7323	+	.	ID=scaffold80|size783030:hsp:92779:3.12.0.1;Parent=scaffold80|size783030:hit:46440:3.12.0.1;Target=TRINITY_DN16423_c0_g1_i2 1 455 +;Gap=M455
scaffold80|size783030	est2genome	match_part	167614	168639	7323	+	.	ID=scaffold80|size783030:hsp:92780:3.12.0.1;Parent=scaffold80|size783030:hit:46440:3.12.0.1;Target=TRINITY_DN16423_c0_g1_i2 456 1481 +;Gap=M1026
scaffold80|size783030	est2genome	expressed_sequence_match	167204	168639	6514	+	.	ID=scaffold80|size783030:hit:46441:3.12.0.1;Name=TRINITY_DN16423_c0_g1_i3;score=6514
scaffold80|size783030	est2genome	match_part	167204	167519	6514	+	.	ID=scaffold80|size783030:hsp:92781:3.12.0.1;Parent=scaffold80|size783030:hit:46441:3.12.0.1;Target=TRINITY_DN16423_c0_g1_i3 149 475 +;Gap=M316
scaffold80|size783030	est2genome	match_part	167614	168639	6514	+	.	ID=scaffold80|size783030:hsp:92782:3.12.0.1;Parent=scaffold80|size783030:hit:46441:3.12.0.1;Target=TRINITY_DN16423_c0_g1_i3 476 1501 +;Gap=M1026
scaffold80|size783030	est2genome	expressed_sequence_match	167365	167588	1093	+	.	ID=scaffold80|size783030:hit:46442:3.12.0.1;Name=TRINITY_DN6379_c0_g1_i1;score=1093
scaffold80|size783030	est2genome	match_part	167365	167588	1093	+	.	ID=scaffold80|size783030:hsp:92783:3.12.0.1;Parent=scaffold80|size783030:hit:46442:3.12.0.1;Target=TRINITY_DN6379_c0_g1_i1 1 224 -;Gap=M224
scaffold80|size783030	est2genome	expressed_sequence_match	169363	169657	1475	+	.	ID=scaffold80|size783030:hit:46443:3.12.0.1;Name=TRINITY_DN6177_c0_g1_i1;score=1475
scaffold80|size783030	est2genome	match_part	169363	169657	1475	+	.	ID=scaffold80|size783030:hsp:92784:3.12.0.1;Parent=scaffold80|size783030:hit:46443:3.12.0.1;Target=TRINITY_DN6177_c0_g1_i1 1 295 +;Gap=M295
scaffold80|size783030	est2genome	expressed_sequence_match	167204	169566	11140	+	.	ID=scaffold80|size783030:hit:46444:3.12.0.1;Name=TRINITY_DN8189_c0_g1_i1;score=11140
scaffold80|size783030	est2genome	match_part	167204	167519	11140	+	.	ID=scaffold80|size783030:hsp:92785:3.12.0.1;Parent=scaffold80|size783030:hit:46444:3.12.0.1;Target=TRINITY_DN8189_c0_g1_i1 7 333 +;Gap=M316
scaffold80|size783030	est2genome	match_part	167614	169566	11140	+	.	ID=scaffold80|size783030:hsp:92786:3.12.0.1;Parent=scaffold80|size783030:hit:46444:3.12.0.1;Target=TRINITY_DN8189_c0_g1_i1 334 2286 +;Gap=M1953
scaffold80|size783030	est2genome	expressed_sequence_match	173862	174219	1709	+	.	ID=scaffold80|size783030:hit:46445:3.12.0.1;Name=TRINITY_DN20445_c0_g1_i1;score=1709
scaffold80|size783030	est2genome	match_part	173862	174219	1709	+	.	ID=scaffold80|size783030:hsp:92787:3.12.0.1;Parent=scaffold80|size783030:hit:46445:3.12.0.1;Target=TRINITY_DN20445_c0_g1_i1 1 358 +;Gap=M358
scaffold80|size783030	est2genome	expressed_sequence_match	173129	173968	4020	+	.	ID=scaffold80|size783030:hit:46446:3.12.0.1;Name=TRINITY_DN11316_c0_g1_i1;score=4020
scaffold80|size783030	est2genome	match_part	173129	173968	4020	+	.	ID=scaffold80|size783030:hsp:92788:3.12.0.1;Parent=scaffold80|size783030:hit:46446:3.12.0.1;Target=TRINITY_DN11316_c0_g1_i1 1 840 +;Gap=M840
scaffold80|size783030	blastn	expressed_sequence_match	194459	194768	60	+	.	ID=scaffold80|size783030:hit:46447:3.12.0.1;Name=TRINITY_DN12023_c0_g3_i1;score=60
scaffold80|size783030	blastn	match_part	194459	194768	60	+	.	ID=scaffold80|size783030:hsp:92789:3.12.0.1;Parent=scaffold80|size783030:hit:46447:3.12.0.1;Target=TRINITY_DN12023_c0_g3_i1 1 311 +;Gap=M310
scaffold80|size783030	blastn	expressed_sequence_match	193746	193992	213	+	.	ID=scaffold80|size783030:hit:46448:3.12.0.1;Name=TRINITY_DN9915_c2_g25_i2;score=213
scaffold80|size783030	blastn	match_part	193746	193992	213	+	.	ID=scaffold80|size783030:hsp:92790:3.12.0.1;Parent=scaffold80|size783030:hit:46448:3.12.0.1;Target=TRINITY_DN9915_c2_g25_i2 1 248 +;Gap=M247
scaffold80|size783030	blastn	expressed_sequence_match	193500	193614	115	+	.	ID=scaffold80|size783030:hit:46449:3.12.0.1;Name=TRINITY_DN9915_c2_g7_i1;score=115
scaffold80|size783030	blastn	match_part	193500	193614	115	+	.	ID=scaffold80|size783030:hsp:92791:3.12.0.1;Parent=scaffold80|size783030:hit:46449:3.12.0.1;Target=TRINITY_DN9915_c2_g7_i1 93 207 +;Gap=M115
scaffold80|size783030	blastn	expressed_sequence_match	194081	194285	149	+	.	ID=scaffold80|size783030:hit:46450:3.12.0.1;Name=TRINITY_DN9915_c2_g1_i4;score=149
scaffold80|size783030	blastn	match_part	194081	194285	149	+	.	ID=scaffold80|size783030:hsp:92792:3.12.0.1;Parent=scaffold80|size783030:hit:46450:3.12.0.1;Target=TRINITY_DN9915_c2_g1_i4 7 212 +;Gap=M205
scaffold80|size783030	blastn	expressed_sequence_match	196020	196578	547	-	.	ID=scaffold80|size783030:hit:46451:3.12.0.1;Name=TRINITY_DN335_c0_g1_i1;score=547
scaffold80|size783030	blastn	match_part	196020	196578	547	-	.	ID=scaffold80|size783030:hsp:92793:3.12.0.1;Parent=scaffold80|size783030:hit:46451:3.12.0.1;Target=TRINITY_DN335_c0_g1_i1 86 644 +;Gap=M559
scaffold80|size783030	blastn	expressed_sequence_match	194313	194511	143	+	.	ID=scaffold80|size783030:hit:46452:3.12.0.1;Name=TRINITY_DN12744_c0_g1_i1;score=143
scaffold80|size783030	blastn	match_part	194313	194511	143	+	.	ID=scaffold80|size783030:hsp:92794:3.12.0.1;Parent=scaffold80|size783030:hit:46452:3.12.0.1;Target=TRINITY_DN12744_c0_g1_i1 1 201 +;Gap=M199
scaffold80|size783030	blastn	expressed_sequence_match	193898	194437	378	+	.	ID=scaffold80|size783030:hit:46453:3.12.0.1;Name=TRINITY_DN9915_c2_g1_i1;score=378
scaffold80|size783030	blastn	match_part	193898	194437	378	+	.	ID=scaffold80|size783030:hsp:92795:3.12.0.1;Parent=scaffold80|size783030:hit:46453:3.12.0.1;Target=TRINITY_DN9915_c2_g1_i1 12 553 +;Gap=M540
scaffold80|size783030	blastn	expressed_sequence_match	193500	193797	242	+	.	ID=scaffold80|size783030:hit:46454:3.12.0.1;Name=TRINITY_DN9915_c2_g15_i1;score=242
scaffold80|size783030	blastn	match_part	193500	193797	242	+	.	ID=scaffold80|size783030:hsp:92796:3.12.0.1;Parent=scaffold80|size783030:hit:46454:3.12.0.1;Target=TRINITY_DN9915_c2_g15_i1 25 324 +;Gap=M298
scaffold80|size783030	blastn	expressed_sequence_match	194678	194868	109	+	.	ID=scaffold80|size783030:hit:46455:3.12.0.1;Name=TRINITY_DN10215_c0_g1_i1;score=109
scaffold80|size783030	blastn	match_part	194678	194868	109	+	.	ID=scaffold80|size783030:hsp:92797:3.12.0.1;Parent=scaffold80|size783030:hit:46455:3.12.0.1;Target=TRINITY_DN10215_c0_g1_i1 12 203 +;Gap=M191
scaffold80|size783030	blastn	expressed_sequence_match	194294	194515	154	-	.	ID=scaffold80|size783030:hit:46456:3.12.0.1;Name=TRINITY_DN5662_c0_g1_i2;score=154
scaffold80|size783030	blastn	match_part	194294	194515	154	-	.	ID=scaffold80|size783030:hsp:92798:3.12.0.1;Parent=scaffold80|size783030:hit:46456:3.12.0.1;Target=TRINITY_DN5662_c0_g1_i2 1 224 +;Gap=M222
scaffold80|size783030	blastn	expressed_sequence_match	193794	194028	151	+	.	ID=scaffold80|size783030:hit:46457:3.12.0.1;Name=TRINITY_DN9915_c2_g36_i1;score=151
scaffold80|size783030	blastn	match_part	193794	194028	151	+	.	ID=scaffold80|size783030:hsp:92799:3.12.0.1;Parent=scaffold80|size783030:hit:46457:3.12.0.1;Target=TRINITY_DN9915_c2_g36_i1 5 239 +;Gap=M235
scaffold80|size783030	blastn	expressed_sequence_match	194478	194685	106	+	.	ID=scaffold80|size783030:hit:46458:3.12.0.1;Name=TRINITY_DN5576_c0_g2_i1;score=106
scaffold80|size783030	blastn	match_part	194478	194685	106	+	.	ID=scaffold80|size783030:hsp:92800:3.12.0.1;Parent=scaffold80|size783030:hit:46458:3.12.0.1;Target=TRINITY_DN5576_c0_g2_i1 1 208 +;Gap=M208
scaffold80|size783030	blastn	expressed_sequence_match	194723	195190	308	+	.	ID=scaffold80|size783030:hit:46459:3.12.0.1;Name=TRINITY_DN9915_c2_g32_i1;score=308
scaffold80|size783030	blastn	match_part	194723	195190	308	+	.	ID=scaffold80|size783030:hsp:92801:3.12.0.1;Parent=scaffold80|size783030:hit:46459:3.12.0.1;Target=TRINITY_DN9915_c2_g32_i1 2 472 +;Gap=M468
scaffold80|size783030	blastn	expressed_sequence_match	193500	193633	122	+	.	ID=scaffold80|size783030:hit:46460:3.12.0.1;Name=TRINITY_DN9915_c2_g16_i1;score=122
scaffold80|size783030	blastn	match_part	193500	193633	122	+	.	ID=scaffold80|size783030:hsp:92802:3.12.0.1;Parent=scaffold80|size783030:hit:46460:3.12.0.1;Target=TRINITY_DN9915_c2_g16_i1 116 249 +;Gap=M134
scaffold80|size783030	blastn	expressed_sequence_match	197555	197887	89	+	.	ID=scaffold80|size783030:hit:46461:3.12.0.1;Name=TRINITY_DN5663_c0_g1_i1;score=89
scaffold80|size783030	blastn	match_part	197555	197887	89	+	.	ID=scaffold80|size783030:hsp:92803:3.12.0.1;Parent=scaffold80|size783030:hit:46461:3.12.0.1;Target=TRINITY_DN5663_c0_g1_i1 1 330 +;Gap=M333
scaffold80|size783030	blastn	expressed_sequence_match	193794	194437	91	+	.	ID=scaffold80|size783030:hit:46462:3.12.0.1;Name=TRINITY_DN9915_c2_g1_i3;score=91
scaffold80|size783030	blastn	match_part	193794	193962	91	+	.	ID=scaffold80|size783030:hsp:92804:3.12.0.1;Parent=scaffold80|size783030:hit:46462:3.12.0.1;Target=TRINITY_DN9915_c2_g1_i3 9 177 +;Gap=M169
scaffold80|size783030	blastn	match_part	194015	194437	291	+	.	ID=scaffold80|size783030:hsp:92805:3.12.0.1;Parent=scaffold80|size783030:hit:46462:3.12.0.1;Target=TRINITY_DN9915_c2_g1_i3 203 627 +;Gap=M423
scaffold80|size783030	blastn	expressed_sequence_match	193922	194299	298	+	.	ID=scaffold80|size783030:hit:46463:3.12.0.1;Name=TRINITY_DN9915_c2_g1_i2;score=298
scaffold80|size783030	blastn	match_part	193922	194299	298	+	.	ID=scaffold80|size783030:hsp:92806:3.12.0.1;Parent=scaffold80|size783030:hit:46463:3.12.0.1;Target=TRINITY_DN9915_c2_g1_i2 2 380 +;Gap=M378
scaffold80|size783030	blastn	expressed_sequence_match	194699	195190	388	+	.	ID=scaffold80|size783030:hit:46464:3.12.0.1;Name=TRINITY_DN9915_c2_g32_i5;score=388
scaffold80|size783030	blastn	match_part	194699	195190	388	+	.	ID=scaffold80|size783030:hsp:92807:3.12.0.1;Parent=scaffold80|size783030:hit:46464:3.12.0.1;Target=TRINITY_DN9915_c2_g32_i5 1 496 +;Gap=M492
scaffold80|size783030	blastn	expressed_sequence_match	194465	194828	252	+	.	ID=scaffold80|size783030:hit:46465:3.12.0.1;Name=TRINITY_DN9915_c2_g32_i4;score=252
scaffold80|size783030	blastn	match_part	194465	194828	252	+	.	ID=scaffold80|size783030:hsp:92808:3.12.0.1;Parent=scaffold80|size783030:hit:46465:3.12.0.1;Target=TRINITY_DN9915_c2_g32_i4 1 365 +;Gap=M364
scaffold80|size783030	blastn	expressed_sequence_match	194669	194876	138	+	.	ID=scaffold80|size783030:hit:46466:3.12.0.1;Name=TRINITY_DN9915_c2_g46_i1;score=138
scaffold80|size783030	blastn	match_part	194669	194876	138	+	.	ID=scaffold80|size783030:hsp:92809:3.12.0.1;Parent=scaffold80|size783030:hit:46466:3.12.0.1;Target=TRINITY_DN9915_c2_g46_i1 1 209 +;Gap=M208
scaffold80|size783030	blastn	expressed_sequence_match	193746	194252	429	+	.	ID=scaffold80|size783030:hit:46467:3.12.0.1;Name=TRINITY_DN9915_c2_g25_i1;score=429
scaffold80|size783030	blastn	match_part	193746	194252	429	+	.	ID=scaffold80|size783030:hsp:92810:3.12.0.1;Parent=scaffold80|size783030:hit:46467:3.12.0.1;Target=TRINITY_DN9915_c2_g25_i1 1 509 +;Gap=M507
scaffold80|size783030	blastn	expressed_sequence_match	195880	196024	121	+	.	ID=scaffold80|size783030:hit:46468:3.12.0.1;Name=TRINITY_DN15798_c0_g1_i1;score=121
scaffold80|size783030	blastn	match_part	195880	196024	121	+	.	ID=scaffold80|size783030:hsp:92811:3.12.0.1;Parent=scaffold80|size783030:hit:46468:3.12.0.1;Target=TRINITY_DN15798_c0_g1_i1 117 261 +;Gap=M145
scaffold80|size783030	blastn	expressed_sequence_match	194939	195068	112	+	.	ID=scaffold80|size783030:hit:46469:3.12.0.1;Name=TRINITY_DN6466_c0_g5_i1;score=112
scaffold80|size783030	blastn	match_part	194939	195068	112	+	.	ID=scaffold80|size783030:hsp:92812:3.12.0.1;Parent=scaffold80|size783030:hit:46469:3.12.0.1;Target=TRINITY_DN6466_c0_g5_i1 84 213 +;Gap=M130
scaffold80|size783030	blastn	expressed_sequence_match	193968	198154	1186	+	.	ID=scaffold80|size783030:hit:46470:3.12.0.1;Name=TRINITY_DN18025_c6_g2_i1;score=1186
scaffold80|size783030	blastn	match_part	193968	195517	1186	+	.	ID=scaffold80|size783030:hsp:92813:3.12.0.1;Parent=scaffold80|size783030:hit:46470:3.12.0.1;Target=TRINITY_DN18025_c6_g2_i1 1 1561 +;Gap=M1550
scaffold80|size783030	blastn	match_part	195880	196578	663	+	.	ID=scaffold80|size783030:hsp:92814:3.12.0.1;Parent=scaffold80|size783030:hit:46470:3.12.0.1;Target=TRINITY_DN18025_c6_g2_i1 1924 2622 +;Gap=M699
scaffold80|size783030	blastn	match_part	197494	198154	614	+	.	ID=scaffold80|size783030:hsp:92815:3.12.0.1;Parent=scaffold80|size783030:hit:46470:3.12.0.1;Target=TRINITY_DN18025_c6_g2_i1 3539 4197 +;Gap=M661
scaffold80|size783030	blastn	expressed_sequence_match	195245	195517	239	+	.	ID=scaffold80|size783030:hit:46471:3.12.0.1;Name=TRINITY_DN12418_c0_g1_i1;score=239
scaffold80|size783030	blastn	match_part	195245	195517	239	+	.	ID=scaffold80|size783030:hsp:92816:3.12.0.1;Parent=scaffold80|size783030:hit:46471:3.12.0.1;Target=TRINITY_DN12418_c0_g1_i1 13 286 +;Gap=M273
scaffold80|size783030	blastn	expressed_sequence_match	193500	194054	429	+	.	ID=scaffold80|size783030:hit:46472:3.12.0.1;Name=TRINITY_DN18025_c6_g1_i1;score=429
scaffold80|size783030	blastn	match_part	193500	194054	429	+	.	ID=scaffold80|size783030:hsp:92817:3.12.0.1;Parent=scaffold80|size783030:hit:46472:3.12.0.1;Target=TRINITY_DN18025_c6_g1_i1 113 670 +;Gap=M555
scaffold80|size783030	blastn	expressed_sequence_match	194758	195068	156	+	.	ID=scaffold80|size783030:hit:46473:3.12.0.1;Name=TRINITY_DN6466_c0_g7_i1;score=156
scaffold80|size783030	blastn	match_part	194758	195068	156	+	.	ID=scaffold80|size783030:hsp:92818:3.12.0.1;Parent=scaffold80|size783030:hit:46473:3.12.0.1;Target=TRINITY_DN6466_c0_g7_i1 1 315 +;Gap=M311
scaffold80|size783030	blastn	expressed_sequence_match	194033	194334	96	+	.	ID=scaffold80|size783030:hit:46474:3.12.0.1;Name=TRINITY_DN15670_c2_g1_i1;score=96
scaffold80|size783030	blastn	match_part	194033	194334	96	+	.	ID=scaffold80|size783030:hsp:92819:3.12.0.1;Parent=scaffold80|size783030:hit:46474:3.12.0.1;Target=TRINITY_DN15670_c2_g1_i1 46 348 +;Gap=M302
scaffold80|size783030	blastn	expressed_sequence_match	194534	194783	174	+	.	ID=scaffold80|size783030:hit:46475:3.12.0.1;Name=TRINITY_DN9915_c2_g3_i1;score=174
scaffold80|size783030	blastn	match_part	194534	194783	174	+	.	ID=scaffold80|size783030:hsp:92820:3.12.0.1;Parent=scaffold80|size783030:hit:46475:3.12.0.1;Target=TRINITY_DN9915_c2_g3_i1 1 251 +;Gap=M250
scaffold80|size783030	blastn	expressed_sequence_match	193700	194079	254	+	.	ID=scaffold80|size783030:hit:46476:3.12.0.1;Name=TRINITY_DN9915_c2_g45_i1;score=254
scaffold80|size783030	blastn	match_part	193700	194079	254	+	.	ID=scaffold80|size783030:hsp:92821:3.12.0.1;Parent=scaffold80|size783030:hit:46476:3.12.0.1;Target=TRINITY_DN9915_c2_g45_i1 1 383 +;Gap=M380
scaffold80|size783030	blastn	expressed_sequence_match	197494	198149	579	-	.	ID=scaffold80|size783030:hit:46477:3.12.0.1;Name=TRINITY_DN3754_c0_g1_i1;score=579
scaffold80|size783030	blastn	match_part	197494	198149	579	-	.	ID=scaffold80|size783030:hsp:92822:3.12.0.1;Parent=scaffold80|size783030:hit:46477:3.12.0.1;Target=TRINITY_DN3754_c0_g1_i1 194 847 +;Gap=M656
scaffold80|size783030	blastn	expressed_sequence_match	194433	194658	184	+	.	ID=scaffold80|size783030:hit:46478:3.12.0.1;Name=TRINITY_DN9915_c2_g10_i1;score=184
scaffold80|size783030	blastn	match_part	194433	194658	184	+	.	ID=scaffold80|size783030:hsp:92823:3.12.0.1;Parent=scaffold80|size783030:hit:46478:3.12.0.1;Target=TRINITY_DN9915_c2_g10_i1 11 236 +;Gap=M226
scaffold80|size783030	blastn	expressed_sequence_match	193923	194236	49	+	.	ID=scaffold80|size783030:hit:46479:3.12.0.1;Name=TRINITY_DN3384_c0_g1_i1;score=49
scaffold80|size783030	blastn	match_part	193923	194236	49	+	.	ID=scaffold80|size783030:hsp:92824:3.12.0.1;Parent=scaffold80|size783030:hit:46479:3.12.0.1;Target=TRINITY_DN3384_c0_g1_i1 1 314 +;Gap=M314
scaffold80|size783030	blastn	expressed_sequence_match	194795	195048	63	+	.	ID=scaffold80|size783030:hit:46480:3.12.0.1;Name=TRINITY_DN8689_c0_g2_i1;score=63
scaffold80|size783030	blastn	match_part	194795	195048	63	+	.	ID=scaffold80|size783030:hsp:92825:3.12.0.1;Parent=scaffold80|size783030:hit:46480:3.12.0.1;Target=TRINITY_DN8689_c0_g2_i1 1 258 +;Gap=M254
scaffold80|size783030	blastn	expressed_sequence_match	194941	195095	83	+	.	ID=scaffold80|size783030:hit:46481:3.12.0.1;Name=TRINITY_DN12038_c1_g1_i1;score=83
scaffold80|size783030	blastn	match_part	194941	195095	83	+	.	ID=scaffold80|size783030:hsp:92826:3.12.0.1;Parent=scaffold80|size783030:hit:46481:3.12.0.1;Target=TRINITY_DN12038_c1_g1_i1 49 203 +;Gap=M155
scaffold80|size783030	blastn	expressed_sequence_match	194501	194696	106	+	.	ID=scaffold80|size783030:hit:46482:3.12.0.1;Name=TRINITY_DN5576_c0_g3_i1;score=106
scaffold80|size783030	blastn	match_part	194501	194696	106	+	.	ID=scaffold80|size783030:hsp:92827:3.12.0.1;Parent=scaffold80|size783030:hit:46482:3.12.0.1;Target=TRINITY_DN5576_c0_g3_i1 1 196 +;Gap=M196
scaffold80|size783030	blastn	expressed_sequence_match	194465	194718	182	+	.	ID=scaffold80|size783030:hit:46483:3.12.0.1;Name=TRINITY_DN9915_c2_g32_i2;score=182
scaffold80|size783030	blastn	match_part	194465	194718	182	+	.	ID=scaffold80|size783030:hsp:92828:3.12.0.1;Parent=scaffold80|size783030:hit:46483:3.12.0.1;Target=TRINITY_DN9915_c2_g32_i2 1 254 +;Gap=M254
scaffold80|size783030	blastn	expressed_sequence_match	194723	194849	85	+	.	ID=scaffold80|size783030:hit:46484:3.12.0.1;Name=TRINITY_DN7612_c0_g1_i1;score=85
scaffold80|size783030	blastn	match_part	194723	194849	85	+	.	ID=scaffold80|size783030:hsp:92829:3.12.0.1;Parent=scaffold80|size783030:hit:46484:3.12.0.1;Target=TRINITY_DN7612_c0_g1_i1 69 195 +;Gap=M127
scaffold80|size783030	blastn	expressed_sequence_match	193569	193809	43	+	.	ID=scaffold80|size783030:hit:46485:3.12.0.1;Name=TRINITY_DN14750_c0_g1_i1;score=43
scaffold80|size783030	blastn	match_part	193569	193809	43	+	.	ID=scaffold80|size783030:hsp:92830:3.12.0.1;Parent=scaffold80|size783030:hit:46485:3.12.0.1;Target=TRINITY_DN14750_c0_g1_i1 7 250 +;Gap=M241
scaffold80|size783030	blastn	expressed_sequence_match	194669	194876	150	+	.	ID=scaffold80|size783030:hit:46486:3.12.0.1;Name=TRINITY_DN9915_c2_g19_i1;score=150
scaffold80|size783030	blastn	match_part	194669	194876	150	+	.	ID=scaffold80|size783030:hsp:92831:3.12.0.1;Parent=scaffold80|size783030:hit:46486:3.12.0.1;Target=TRINITY_DN9915_c2_g19_i1 1 209 +;Gap=M208
scaffold80|size783030	blastn	expressed_sequence_match	194160	194372	153	+	.	ID=scaffold80|size783030:hit:46487:3.12.0.1;Name=TRINITY_DN12050_c0_g1_i1;score=153
scaffold80|size783030	blastn	match_part	194160	194372	153	+	.	ID=scaffold80|size783030:hsp:92832:3.12.0.1;Parent=scaffold80|size783030:hit:46487:3.12.0.1;Target=TRINITY_DN12050_c0_g1_i1 20 232 +;Gap=M213
scaffold80|size783030	blastn	expressed_sequence_match	195356	195474	65	+	.	ID=scaffold80|size783030:hit:46488:3.12.0.1;Name=TRINITY_DN10017_c0_g1_i1;score=65
scaffold80|size783030	blastn	match_part	195356	195474	65	+	.	ID=scaffold80|size783030:hsp:92833:3.12.0.1;Parent=scaffold80|size783030:hit:46488:3.12.0.1;Target=TRINITY_DN10017_c0_g1_i1 81 199 +;Gap=M119
scaffold80|size783030	blastn	expressed_sequence_match	193647	193866	178	+	.	ID=scaffold80|size783030:hit:46489:3.12.0.1;Name=TRINITY_DN9915_c2_g37_i1;score=178
scaffold80|size783030	blastn	match_part	193647	193866	178	+	.	ID=scaffold80|size783030:hsp:92834:3.12.0.1;Parent=scaffold80|size783030:hit:46489:3.12.0.1;Target=TRINITY_DN9915_c2_g37_i1 3 225 +;Gap=M220
scaffold80|size783030	blastn	expressed_sequence_match	194365	194691	241	+	.	ID=scaffold80|size783030:hit:46490:3.12.0.1;Name=TRINITY_DN9915_c2_g43_i1;score=241
scaffold80|size783030	blastn	match_part	194365	194691	241	+	.	ID=scaffold80|size783030:hsp:92835:3.12.0.1;Parent=scaffold80|size783030:hit:46490:3.12.0.1;Target=TRINITY_DN9915_c2_g43_i1 1 329 +;Gap=M327
scaffold80|size783030	blastn	expressed_sequence_match	194109	194682	432	+	.	ID=scaffold80|size783030:hit:46491:3.12.0.1;Name=TRINITY_DN9915_c2_g33_i1;score=432
scaffold80|size783030	blastn	match_part	194109	194682	432	+	.	ID=scaffold80|size783030:hsp:92836:3.12.0.1;Parent=scaffold80|size783030:hit:46491:3.12.0.1;Target=TRINITY_DN9915_c2_g33_i1 1 577 +;Gap=M574
scaffold80|size783030	blastn	expressed_sequence_match	193546	193809	66	+	.	ID=scaffold80|size783030:hit:46492:3.12.0.1;Name=TRINITY_DN14750_c0_g1_i2;score=66
scaffold80|size783030	blastn	match_part	193546	193809	66	+	.	ID=scaffold80|size783030:hsp:92837:3.12.0.1;Parent=scaffold80|size783030:hit:46492:3.12.0.1;Target=TRINITY_DN14750_c0_g1_i2 53 319 +;Gap=M264
scaffold80|size783030	blastn	expressed_sequence_match	194294	194511	126	-	.	ID=scaffold80|size783030:hit:46493:3.12.0.1;Name=TRINITY_DN5662_c0_g1_i1;score=126
scaffold80|size783030	blastn	match_part	194294	194511	126	-	.	ID=scaffold80|size783030:hsp:92838:3.12.0.1;Parent=scaffold80|size783030:hit:46493:3.12.0.1;Target=TRINITY_DN5662_c0_g1_i1 2 221 +;Gap=M218
scaffold80|size783030	blastn	expressed_sequence_match	194478	194696	105	+	.	ID=scaffold80|size783030:hit:46494:3.12.0.1;Name=TRINITY_DN5576_c0_g1_i1;score=105
scaffold80|size783030	blastn	match_part	194478	194696	105	+	.	ID=scaffold80|size783030:hsp:92839:3.12.0.1;Parent=scaffold80|size783030:hit:46494:3.12.0.1;Target=TRINITY_DN5576_c0_g1_i1 1 219 +;Gap=M219
scaffold80|size783030	blastn	expressed_sequence_match	193500	193909	308	+	.	ID=scaffold80|size783030:hit:46495:3.12.0.1;Name=TRINITY_DN9915_c2_g38_i2;score=308
scaffold80|size783030	blastn	match_part	193500	193909	308	+	.	ID=scaffold80|size783030:hsp:92840:3.12.0.1;Parent=scaffold80|size783030:hit:46495:3.12.0.1;Target=TRINITY_DN9915_c2_g38_i2 41 453 +;Gap=M410
scaffold80|size783030	blastn	expressed_sequence_match	193903	194103	189	-	.	ID=scaffold80|size783030:hit:46496:3.12.0.1;Name=TRINITY_DN6014_c0_g1_i1;score=189
scaffold80|size783030	blastn	match_part	193903	194103	189	-	.	ID=scaffold80|size783030:hsp:92841:3.12.0.1;Parent=scaffold80|size783030:hit:46496:3.12.0.1;Target=TRINITY_DN6014_c0_g1_i1 1 201 +;Gap=M201
scaffold80|size783030	blastn	expressed_sequence_match	194152	194437	228	+	.	ID=scaffold80|size783030:hit:46497:3.12.0.1;Name=TRINITY_DN9915_c2_g11_i1;score=228
scaffold80|size783030	blastn	match_part	194152	194437	228	+	.	ID=scaffold80|size783030:hsp:92842:3.12.0.1;Parent=scaffold80|size783030:hit:46497:3.12.0.1;Target=TRINITY_DN9915_c2_g11_i1 4 290 +;Gap=M286
scaffold80|size783030	blastn	expressed_sequence_match	193546	193793	72	+	.	ID=scaffold80|size783030:hit:46498:3.12.0.1;Name=TRINITY_DN5272_c0_g1_i1;score=72
scaffold80|size783030	blastn	match_part	193546	193793	72	+	.	ID=scaffold80|size783030:hsp:92843:3.12.0.1;Parent=scaffold80|size783030:hit:46498:3.12.0.1;Target=TRINITY_DN5272_c0_g1_i1 165 414 +;Gap=M248
scaffold80|size783030	blastn	expressed_sequence_match	193647	193935	181	+	.	ID=scaffold80|size783030:hit:46499:3.12.0.1;Name=TRINITY_DN9915_c2_g39_i1;score=181
scaffold80|size783030	blastn	match_part	193647	193935	181	+	.	ID=scaffold80|size783030:hsp:92844:3.12.0.1;Parent=scaffold80|size783030:hit:46499:3.12.0.1;Target=TRINITY_DN9915_c2_g39_i1 3 294 +;Gap=M289
scaffold80|size783030	blastn	expressed_sequence_match	193871	194079	179	+	.	ID=scaffold80|size783030:hit:46500:3.12.0.1;Name=TRINITY_DN9915_c2_g8_i1;score=179
scaffold80|size783030	blastn	match_part	193871	194079	179	+	.	ID=scaffold80|size783030:hsp:92845:3.12.0.1;Parent=scaffold80|size783030:hit:46500:3.12.0.1;Target=TRINITY_DN9915_c2_g8_i1 1 209 +;Gap=M209
scaffold80|size783030	blastn	expressed_sequence_match	194815	194991	76	+	.	ID=scaffold80|size783030:hit:46501:3.12.0.1;Name=TRINITY_DN6466_c0_g4_i1;score=76
scaffold80|size783030	blastn	match_part	194815	194991	76	+	.	ID=scaffold80|size783030:hsp:92846:3.12.0.1;Parent=scaffold80|size783030:hit:46501:3.12.0.1;Target=TRINITY_DN6466_c0_g4_i1 23 203 +;Gap=M177
scaffold80|size783030	est2genome	expressed_sequence_match	194459	194774	1190	+	.	ID=scaffold80|size783030:hit:46502:3.12.0.1;Name=TRINITY_DN12023_c0_g3_i1;score=1190
scaffold80|size783030	est2genome	match_part	194459	194774	1190	+	.	ID=scaffold80|size783030:hsp:92847:3.12.0.1;Parent=scaffold80|size783030:hit:46502:3.12.0.1;Target=TRINITY_DN12023_c0_g3_i1 1 317 +;Gap=M316
scaffold80|size783030	est2genome	expressed_sequence_match	193746	194038	1309	+	.	ID=scaffold80|size783030:hit:46503:3.12.0.1;Name=TRINITY_DN9915_c2_g25_i2;score=1309
scaffold80|size783030	est2genome	match_part	193746	194038	1309	+	.	ID=scaffold80|size783030:hsp:92848:3.12.0.1;Parent=scaffold80|size783030:hit:46503:3.12.0.1;Target=TRINITY_DN9915_c2_g25_i2 1 294 +;Gap=M293
scaffold80|size783030	est2genome	expressed_sequence_match	193410	193614	1007	+	.	ID=scaffold80|size783030:hit:46504:3.12.0.1;Name=TRINITY_DN9915_c2_g7_i1;score=1007
scaffold80|size783030	est2genome	match_part	193410	193614	1007	+	.	ID=scaffold80|size783030:hsp:92849:3.12.0.1;Parent=scaffold80|size783030:hit:46504:3.12.0.1;Target=TRINITY_DN9915_c2_g7_i1 3 207 +;Gap=M205
scaffold80|size783030	est2genome	expressed_sequence_match	194075	194285	968	-	.	ID=scaffold80|size783030:hit:46505:3.12.0.1;Name=TRINITY_DN9915_c2_g1_i4;score=968
scaffold80|size783030	est2genome	match_part	194075	194285	968	-	.	ID=scaffold80|size783030:hsp:92850:3.12.0.1;Parent=scaffold80|size783030:hit:46505:3.12.0.1;Target=TRINITY_DN9915_c2_g1_i4 1 212 -;Gap=M211
scaffold80|size783030	est2genome	expressed_sequence_match	196020	196656	3113	+	.	ID=scaffold80|size783030:hit:46506:3.12.0.1;Name=TRINITY_DN335_c0_g1_i1;score=3113
scaffold80|size783030	est2genome	match_part	196020	196656	3113	+	.	ID=scaffold80|size783030:hsp:92851:3.12.0.1;Parent=scaffold80|size783030:hit:46506:3.12.0.1;Target=TRINITY_DN335_c0_g1_i1 1 644 -;Gap=M637
scaffold80|size783030	est2genome	expressed_sequence_match	194313	194517	938	+	.	ID=scaffold80|size783030:hit:46507:3.12.0.1;Name=TRINITY_DN12744_c0_g1_i1;score=938
scaffold80|size783030	est2genome	match_part	194313	194517	938	+	.	ID=scaffold80|size783030:hsp:92852:3.12.0.1;Parent=scaffold80|size783030:hit:46507:3.12.0.1;Target=TRINITY_DN12744_c0_g1_i1 1 207 +;Gap=M205
scaffold80|size783030	est2genome	expressed_sequence_match	193887	194437	2503	+	.	ID=scaffold80|size783030:hit:46508:3.12.0.1;Name=TRINITY_DN9915_c2_g1_i1;score=2503
scaffold80|size783030	est2genome	match_part	193887	194437	2503	+	.	ID=scaffold80|size783030:hsp:92853:3.12.0.1;Parent=scaffold80|size783030:hit:46508:3.12.0.1;Target=TRINITY_DN9915_c2_g1_i1 1 553 +;Gap=M551
scaffold80|size783030	est2genome	expressed_sequence_match	193476	193806	1565	+	.	ID=scaffold80|size783030:hit:46509:3.12.0.1;Name=TRINITY_DN9915_c2_g15_i1;score=1565
scaffold80|size783030	est2genome	match_part	193476	193806	1565	+	.	ID=scaffold80|size783030:hsp:92854:3.12.0.1;Parent=scaffold80|size783030:hit:46509:3.12.0.1;Target=TRINITY_DN9915_c2_g15_i1 1 334 +;Gap=M331
scaffold80|size783030	est2genome	expressed_sequence_match	194667	194868	872	+	.	ID=scaffold80|size783030:hit:46510:3.12.0.1;Name=TRINITY_DN10215_c0_g1_i1;score=872
scaffold80|size783030	est2genome	match_part	194667	194868	872	+	.	ID=scaffold80|size783030:hsp:92855:3.12.0.1;Parent=scaffold80|size783030:hit:46510:3.12.0.1;Target=TRINITY_DN10215_c0_g1_i1 1 203 +;Gap=M202
scaffold80|size783030	est2genome	expressed_sequence_match	194294	194515	1014	+	.	ID=scaffold80|size783030:hit:46511:3.12.0.1;Name=TRINITY_DN5662_c0_g1_i2;score=1014
scaffold80|size783030	est2genome	match_part	194294	194515	1014	+	.	ID=scaffold80|size783030:hsp:92856:3.12.0.1;Parent=scaffold80|size783030:hit:46511:3.12.0.1;Target=TRINITY_DN5662_c0_g1_i2 1 224 -;Gap=M222
scaffold80|size783030	est2genome	expressed_sequence_match	193791	194034	1073	+	.	ID=scaffold80|size783030:hit:46512:3.12.0.1;Name=TRINITY_DN9915_c2_g36_i1;score=1073
scaffold80|size783030	est2genome	match_part	193791	194034	1073	+	.	ID=scaffold80|size783030:hsp:92857:3.12.0.1;Parent=scaffold80|size783030:hit:46512:3.12.0.1;Target=TRINITY_DN9915_c2_g36_i1 1 245 +;Gap=M244
scaffold80|size783030	est2genome	expressed_sequence_match	194478	194711	946	+	.	ID=scaffold80|size783030:hit:46513:3.12.0.1;Name=TRINITY_DN5576_c0_g2_i1;score=946
scaffold80|size783030	est2genome	match_part	194478	194711	946	+	.	ID=scaffold80|size783030:hsp:92858:3.12.0.1;Parent=scaffold80|size783030:hit:46513:3.12.0.1;Target=TRINITY_DN5576_c0_g2_i1 1 233 +;Gap=M234
scaffold80|size783030	est2genome	expressed_sequence_match	194723	195193	2118	-	.	ID=scaffold80|size783030:hit:46514:3.12.0.1;Name=TRINITY_DN9915_c2_g32_i1;score=2118
scaffold80|size783030	est2genome	match_part	194723	195193	2118	-	.	ID=scaffold80|size783030:hsp:92859:3.12.0.1;Parent=scaffold80|size783030:hit:46514:3.12.0.1;Target=TRINITY_DN9915_c2_g32_i1 2 475 -;Gap=M471
scaffold80|size783030	est2genome	expressed_sequence_match	193385	193633	1191	+	.	ID=scaffold80|size783030:hit:46515:3.12.0.1;Name=TRINITY_DN9915_c2_g16_i1;score=1191
scaffold80|size783030	est2genome	match_part	193385	193633	1191	+	.	ID=scaffold80|size783030:hsp:92860:3.12.0.1;Parent=scaffold80|size783030:hit:46515:3.12.0.1;Target=TRINITY_DN9915_c2_g16_i1 1 249 +;Gap=M249
scaffold80|size783030	est2genome	expressed_sequence_match	197555	197897	1330	+	.	ID=scaffold80|size783030:hit:46516:3.12.0.1;Name=TRINITY_DN5663_c0_g1_i1;score=1330
scaffold80|size783030	est2genome	match_part	197555	197897	1330	+	.	ID=scaffold80|size783030:hsp:92861:3.12.0.1;Parent=scaffold80|size783030:hit:46516:3.12.0.1;Target=TRINITY_DN5663_c0_g1_i1 1 340 +;Gap=M343
scaffold80|size783030	est2genome	expressed_sequence_match	193788	194437	2715	+	.	ID=scaffold80|size783030:hit:46517:3.12.0.1;Name=TRINITY_DN9915_c2_g1_i3;score=2715
scaffold80|size783030	est2genome	match_part	193788	193961	2715	+	.	ID=scaffold80|size783030:hsp:92862:3.12.0.1;Parent=scaffold80|size783030:hit:46517:3.12.0.1;Target=TRINITY_DN9915_c2_g1_i3 2 176 +;Gap=M174
scaffold80|size783030	est2genome	match_part	193989	194437	2715	+	.	ID=scaffold80|size783030:hsp:92863:3.12.0.1;Parent=scaffold80|size783030:hit:46517:3.12.0.1;Target=TRINITY_DN9915_c2_g1_i3 177 627 +;Gap=M449
scaffold80|size783030	est2genome	expressed_sequence_match	193922	194299	1776	+	.	ID=scaffold80|size783030:hit:46518:3.12.0.1;Name=TRINITY_DN9915_c2_g1_i2;score=1776
scaffold80|size783030	est2genome	match_part	193922	194299	1776	+	.	ID=scaffold80|size783030:hsp:92864:3.12.0.1;Parent=scaffold80|size783030:hit:46518:3.12.0.1;Target=TRINITY_DN9915_c2_g1_i2 2 380 +;Gap=M378
scaffold80|size783030	est2genome	expressed_sequence_match	194699	195193	2325	-	.	ID=scaffold80|size783030:hit:46519:3.12.0.1;Name=TRINITY_DN9915_c2_g32_i5;score=2325
scaffold80|size783030	est2genome	match_part	194699	195193	2325	-	.	ID=scaffold80|size783030:hsp:92865:3.12.0.1;Parent=scaffold80|size783030:hit:46519:3.12.0.1;Target=TRINITY_DN9915_c2_g32_i5 1 499 -;Gap=M495
scaffold80|size783030	est2genome	expressed_sequence_match	194465	194828	1655	+	.	ID=scaffold80|size783030:hit:46520:3.12.0.1;Name=TRINITY_DN9915_c2_g32_i4;score=1655
scaffold80|size783030	est2genome	match_part	194465	194828	1655	+	.	ID=scaffold80|size783030:hsp:92866:3.12.0.1;Parent=scaffold80|size783030:hit:46520:3.12.0.1;Target=TRINITY_DN9915_c2_g32_i4 1 365 +;Gap=M364
scaffold80|size783030	est2genome	expressed_sequence_match	194669	194889	976	+	.	ID=scaffold80|size783030:hit:46521:3.12.0.1;Name=TRINITY_DN9915_c2_g46_i1;score=976
scaffold80|size783030	est2genome	match_part	194669	194889	976	+	.	ID=scaffold80|size783030:hsp:92867:3.12.0.1;Parent=scaffold80|size783030:hit:46521:3.12.0.1;Target=TRINITY_DN9915_c2_g46_i1 1 222 +;Gap=M221
scaffold80|size783030	est2genome	expressed_sequence_match	193746	194252	2427	+	.	ID=scaffold80|size783030:hit:46522:3.12.0.1;Name=TRINITY_DN9915_c2_g25_i1;score=2427
scaffold80|size783030	est2genome	match_part	193746	194252	2427	+	.	ID=scaffold80|size783030:hsp:92868:3.12.0.1;Parent=scaffold80|size783030:hit:46522:3.12.0.1;Target=TRINITY_DN9915_c2_g25_i1 1 509 +;Gap=M507
scaffold80|size783030	est2genome	expressed_sequence_match	195764	196024	1224	+	.	ID=scaffold80|size783030:hit:46523:3.12.0.1;Name=TRINITY_DN15798_c0_g1_i1;score=1224
scaffold80|size783030	est2genome	match_part	195764	196024	1224	+	.	ID=scaffold80|size783030:hsp:92869:3.12.0.1;Parent=scaffold80|size783030:hit:46523:3.12.0.1;Target=TRINITY_DN15798_c0_g1_i1 1 261 +;Gap=M261
scaffold80|size783030	est2genome	expressed_sequence_match	194860	195068	897	+	.	ID=scaffold80|size783030:hit:46524:3.12.0.1;Name=TRINITY_DN6466_c0_g5_i1;score=897
scaffold80|size783030	est2genome	match_part	194860	195068	897	+	.	ID=scaffold80|size783030:hsp:92870:3.12.0.1;Parent=scaffold80|size783030:hit:46524:3.12.0.1;Target=TRINITY_DN6466_c0_g5_i1 1 213 +;Gap=M209
scaffold80|size783030	est2genome	expressed_sequence_match	193968	198554	22067	+	.	ID=scaffold80|size783030:hit:46525:3.12.0.1;Name=TRINITY_DN18025_c6_g2_i1;score=22067
scaffold80|size783030	est2genome	match_part	193968	198554	22067	+	.	ID=scaffold80|size783030:hsp:92871:3.12.0.1;Parent=scaffold80|size783030:hit:46525:3.12.0.1;Target=TRINITY_DN18025_c6_g2_i1 1 4596 +;Gap=M4587
scaffold80|size783030	est2genome	expressed_sequence_match	195237	195839	2928	+	.	ID=scaffold80|size783030:hit:46526:3.12.0.1;Name=TRINITY_DN12418_c0_g1_i1;score=2928
scaffold80|size783030	est2genome	match_part	195237	195839	2928	+	.	ID=scaffold80|size783030:hsp:92872:3.12.0.1;Parent=scaffold80|size783030:hit:46526:3.12.0.1;Target=TRINITY_DN12418_c0_g1_i1 4 608 +;Gap=M603
scaffold80|size783030	est2genome	expressed_sequence_match	193387	194054	3125	+	.	ID=scaffold80|size783030:hit:46527:3.12.0.1;Name=TRINITY_DN18025_c6_g1_i1;score=3125
scaffold80|size783030	est2genome	match_part	193387	194054	3125	+	.	ID=scaffold80|size783030:hsp:92873:3.12.0.1;Parent=scaffold80|size783030:hit:46527:3.12.0.1;Target=TRINITY_DN18025_c6_g1_i1 1 670 +;Gap=M668
scaffold80|size783030	est2genome	expressed_sequence_match	194758	195068	1335	+	.	ID=scaffold80|size783030:hit:46528:3.12.0.1;Name=TRINITY_DN6466_c0_g7_i1;score=1335
scaffold80|size783030	est2genome	match_part	194758	195068	1335	+	.	ID=scaffold80|size783030:hsp:92874:3.12.0.1;Parent=scaffold80|size783030:hit:46528:3.12.0.1;Target=TRINITY_DN6466_c0_g7_i1 1 315 +;Gap=M311
scaffold80|size783030	est2genome	expressed_sequence_match	193985	194334	1315	-	.	ID=scaffold80|size783030:hit:46529:3.12.0.1;Name=TRINITY_DN15670_c2_g1_i1;score=1315
scaffold80|size783030	est2genome	match_part	193985	194334	1315	-	.	ID=scaffold80|size783030:hsp:92875:3.12.0.1;Parent=scaffold80|size783030:hit:46529:3.12.0.1;Target=TRINITY_DN15670_c2_g1_i1 1 348 -;Gap=M350
scaffold80|size783030	est2genome	expressed_sequence_match	194534	194783	1139	+	.	ID=scaffold80|size783030:hit:46530:3.12.0.1;Name=TRINITY_DN9915_c2_g3_i1;score=1139
scaffold80|size783030	est2genome	match_part	194534	194783	1139	+	.	ID=scaffold80|size783030:hsp:92876:3.12.0.1;Parent=scaffold80|size783030:hit:46530:3.12.0.1;Target=TRINITY_DN9915_c2_g3_i1 1 251 +;Gap=M250
scaffold80|size783030	est2genome	expressed_sequence_match	193700	194079	1720	+	.	ID=scaffold80|size783030:hit:46531:3.12.0.1;Name=TRINITY_DN9915_c2_g45_i1;score=1720
scaffold80|size783030	est2genome	match_part	193700	194079	1720	+	.	ID=scaffold80|size783030:hsp:92877:3.12.0.1;Parent=scaffold80|size783030:hit:46531:3.12.0.1;Target=TRINITY_DN9915_c2_g45_i1 1 383 +;Gap=M380
scaffold80|size783030	est2genome	expressed_sequence_match	197097	198343	5868	+	.	ID=scaffold80|size783030:hit:46532:3.12.0.1;Name=TRINITY_DN3754_c0_g1_i1;score=5868
scaffold80|size783030	est2genome	match_part	197097	198343	5868	+	.	ID=scaffold80|size783030:hsp:92878:3.12.0.1;Parent=scaffold80|size783030:hit:46532:3.12.0.1;Target=TRINITY_DN3754_c0_g1_i1 1 1244 -;Gap=M1247
scaffold80|size783030	est2genome	expressed_sequence_match	194424	194658	1100	+	.	ID=scaffold80|size783030:hit:46533:3.12.0.1;Name=TRINITY_DN9915_c2_g10_i1;score=1100
scaffold80|size783030	est2genome	match_part	194424	194658	1100	+	.	ID=scaffold80|size783030:hsp:92879:3.12.0.1;Parent=scaffold80|size783030:hit:46533:3.12.0.1;Target=TRINITY_DN9915_c2_g10_i1 1 236 +;Gap=M235
scaffold80|size783030	est2genome	expressed_sequence_match	193923	194236	1178	+	.	ID=scaffold80|size783030:hit:46534:3.12.0.1;Name=TRINITY_DN3384_c0_g1_i1;score=1178
scaffold80|size783030	est2genome	match_part	193923	194236	1178	+	.	ID=scaffold80|size783030:hsp:92880:3.12.0.1;Parent=scaffold80|size783030:hit:46534:3.12.0.1;Target=TRINITY_DN3384_c0_g1_i1 1 314 +;Gap=M314
scaffold80|size783030	est2genome	expressed_sequence_match	194795	195048	996	+	.	ID=scaffold80|size783030:hit:46535:3.12.0.1;Name=TRINITY_DN8689_c0_g2_i1;score=996
scaffold80|size783030	est2genome	match_part	194795	195048	996	+	.	ID=scaffold80|size783030:hsp:92881:3.12.0.1;Parent=scaffold80|size783030:hit:46535:3.12.0.1;Target=TRINITY_DN8689_c0_g2_i1 1 258 +;Gap=M254
scaffold80|size783030	est2genome	expressed_sequence_match	194896	195105	807	-	.	ID=scaffold80|size783030:hit:46536:3.12.0.1;Name=TRINITY_DN12038_c1_g1_i1;score=807
scaffold80|size783030	est2genome	match_part	194896	195105	807	-	.	ID=scaffold80|size783030:hsp:92882:3.12.0.1;Parent=scaffold80|size783030:hit:46536:3.12.0.1;Target=TRINITY_DN12038_c1_g1_i1 1 212 -;Gap=M210
scaffold80|size783030	est2genome	expressed_sequence_match	194501	194706	877	+	.	ID=scaffold80|size783030:hit:46537:3.12.0.1;Name=TRINITY_DN5576_c0_g3_i1;score=877
scaffold80|size783030	est2genome	match_part	194501	194706	877	+	.	ID=scaffold80|size783030:hsp:92883:3.12.0.1;Parent=scaffold80|size783030:hit:46537:3.12.0.1;Target=TRINITY_DN5576_c0_g3_i1 1 206 +;Gap=M206
scaffold80|size783030	est2genome	expressed_sequence_match	194465	194718	1162	+	.	ID=scaffold80|size783030:hit:46538:3.12.0.1;Name=TRINITY_DN9915_c2_g32_i2;score=1162
scaffold80|size783030	est2genome	match_part	194465	194718	1162	+	.	ID=scaffold80|size783030:hsp:92884:3.12.0.1;Parent=scaffold80|size783030:hit:46538:3.12.0.1;Target=TRINITY_DN9915_c2_g32_i2 1 254 +;Gap=M254
scaffold80|size783030	est2genome	expressed_sequence_match	194695	194859	678	+	.	ID=scaffold80|size783030:hit:46539:3.12.0.1;Name=TRINITY_DN7612_c0_g1_i1;score=678
scaffold80|size783030	est2genome	match_part	194695	194859	678	+	.	ID=scaffold80|size783030:hsp:92885:3.12.0.1;Parent=scaffold80|size783030:hit:46539:3.12.0.1;Target=TRINITY_DN7612_c0_g1_i1 40 205 +;Gap=M165
scaffold80|size783030	est2genome	expressed_sequence_match	193563	193809	929	+	.	ID=scaffold80|size783030:hit:46540:3.12.0.1;Name=TRINITY_DN14750_c0_g1_i1;score=929
scaffold80|size783030	est2genome	match_part	193563	193809	929	+	.	ID=scaffold80|size783030:hsp:92886:3.12.0.1;Parent=scaffold80|size783030:hit:46540:3.12.0.1;Target=TRINITY_DN14750_c0_g1_i1 1 250 +;Gap=M247
scaffold80|size783030	est2genome	expressed_sequence_match	194669	194876	956	+	.	ID=scaffold80|size783030:hit:46541:3.12.0.1;Name=TRINITY_DN9915_c2_g19_i1;score=956
scaffold80|size783030	est2genome	match_part	194669	194876	956	+	.	ID=scaffold80|size783030:hsp:92887:3.12.0.1;Parent=scaffold80|size783030:hit:46541:3.12.0.1;Target=TRINITY_DN9915_c2_g19_i1 1 209 +;Gap=M208
scaffold80|size783030	est2genome	expressed_sequence_match	194144	194459	1305	+	.	ID=scaffold80|size783030:hit:46542:3.12.0.1;Name=TRINITY_DN12050_c0_g1_i1;score=1305
scaffold80|size783030	est2genome	match_part	194144	194459	1305	+	.	ID=scaffold80|size783030:hsp:92888:3.12.0.1;Parent=scaffold80|size783030:hit:46542:3.12.0.1;Target=TRINITY_DN12050_c0_g1_i1 5 321 +;Gap=M316
scaffold80|size783030	est2genome	expressed_sequence_match	195277	195476	790	+	.	ID=scaffold80|size783030:hit:46543:3.12.0.1;Name=TRINITY_DN10017_c0_g1_i1;score=790
scaffold80|size783030	est2genome	match_part	195277	195476	790	+	.	ID=scaffold80|size783030:hsp:92889:3.12.0.1;Parent=scaffold80|size783030:hit:46543:3.12.0.1;Target=TRINITY_DN10017_c0_g1_i1 1 201 +;Gap=M200
scaffold80|size783030	est2genome	expressed_sequence_match	193645	193866	1047	+	.	ID=scaffold80|size783030:hit:46544:3.12.0.1;Name=TRINITY_DN9915_c2_g37_i1;score=1047
scaffold80|size783030	est2genome	match_part	193645	193866	1047	+	.	ID=scaffold80|size783030:hsp:92890:3.12.0.1;Parent=scaffold80|size783030:hit:46544:3.12.0.1;Target=TRINITY_DN9915_c2_g37_i1 1 225 +;Gap=M222
scaffold80|size783030	est2genome	expressed_sequence_match	194365	194691	1512	+	.	ID=scaffold80|size783030:hit:46545:3.12.0.1;Name=TRINITY_DN9915_c2_g43_i1;score=1512
scaffold80|size783030	est2genome	match_part	194365	194691	1512	+	.	ID=scaffold80|size783030:hsp:92891:3.12.0.1;Parent=scaffold80|size783030:hit:46545:3.12.0.1;Target=TRINITY_DN9915_c2_g43_i1 1 329 +;Gap=M327
scaffold80|size783030	est2genome	expressed_sequence_match	194109	194682	2669	+	.	ID=scaffold80|size783030:hit:46546:3.12.0.1;Name=TRINITY_DN9915_c2_g33_i1;score=2669
scaffold80|size783030	est2genome	match_part	194109	194682	2669	+	.	ID=scaffold80|size783030:hsp:92892:3.12.0.1;Parent=scaffold80|size783030:hit:46546:3.12.0.1;Target=TRINITY_DN9915_c2_g33_i1 1 577 +;Gap=M574
scaffold80|size783030	est2genome	expressed_sequence_match	193493	193809	1197	+	.	ID=scaffold80|size783030:hit:46547:3.12.0.1;Name=TRINITY_DN14750_c0_g1_i2;score=1197
scaffold80|size783030	est2genome	match_part	193493	193809	1197	+	.	ID=scaffold80|size783030:hsp:92893:3.12.0.1;Parent=scaffold80|size783030:hit:46547:3.12.0.1;Target=TRINITY_DN14750_c0_g1_i2 1 319 +;Gap=M317
scaffold80|size783030	est2genome	expressed_sequence_match	194294	194511	958	+	.	ID=scaffold80|size783030:hit:46548:3.12.0.1;Name=TRINITY_DN5662_c0_g1_i1;score=958
scaffold80|size783030	est2genome	match_part	194294	194511	958	+	.	ID=scaffold80|size783030:hsp:92894:3.12.0.1;Parent=scaffold80|size783030:hit:46548:3.12.0.1;Target=TRINITY_DN5662_c0_g1_i1 2 221 -;Gap=M218
scaffold80|size783030	est2genome	expressed_sequence_match	194478	194706	956	+	.	ID=scaffold80|size783030:hit:46549:3.12.0.1;Name=TRINITY_DN5576_c0_g1_i1;score=956
scaffold80|size783030	est2genome	match_part	194478	194706	956	+	.	ID=scaffold80|size783030:hsp:92895:3.12.0.1;Parent=scaffold80|size783030:hit:46549:3.12.0.1;Target=TRINITY_DN5576_c0_g1_i1 1 229 +;Gap=M229
scaffold80|size783030	est2genome	expressed_sequence_match	193460	193909	2106	+	.	ID=scaffold80|size783030:hit:46550:3.12.0.1;Name=TRINITY_DN9915_c2_g38_i2;score=2106
scaffold80|size783030	est2genome	match_part	193460	193909	2106	+	.	ID=scaffold80|size783030:hsp:92896:3.12.0.1;Parent=scaffold80|size783030:hit:46550:3.12.0.1;Target=TRINITY_DN9915_c2_g38_i2 1 453 +;Gap=M450
scaffold80|size783030	est2genome	expressed_sequence_match	193883	194103	1042	+	.	ID=scaffold80|size783030:hit:46551:3.12.0.1;Name=TRINITY_DN6014_c0_g1_i1;score=1042
scaffold80|size783030	est2genome	match_part	193883	194103	1042	+	.	ID=scaffold80|size783030:hsp:92897:3.12.0.1;Parent=scaffold80|size783030:hit:46551:3.12.0.1;Target=TRINITY_DN6014_c0_g1_i1 1 221 -;Gap=M221
scaffold80|size783030	est2genome	expressed_sequence_match	194149	194437	1352	+	.	ID=scaffold80|size783030:hit:46552:3.12.0.1;Name=TRINITY_DN9915_c2_g11_i1;score=1352
scaffold80|size783030	est2genome	match_part	194149	194437	1352	+	.	ID=scaffold80|size783030:hsp:92898:3.12.0.1;Parent=scaffold80|size783030:hit:46552:3.12.0.1;Target=TRINITY_DN9915_c2_g11_i1 1 290 +;Gap=M289
scaffold80|size783030	est2genome	expressed_sequence_match	193380	193793	1612	+	.	ID=scaffold80|size783030:hit:46553:3.12.0.1;Name=TRINITY_DN5272_c0_g1_i1;score=1612
scaffold80|size783030	est2genome	match_part	193380	193793	1612	+	.	ID=scaffold80|size783030:hsp:92899:3.12.0.1;Parent=scaffold80|size783030:hit:46553:3.12.0.1;Target=TRINITY_DN5272_c0_g1_i1 1 414 +;Gap=M414
scaffold80|size783030	est2genome	expressed_sequence_match	193645	193935	1293	+	.	ID=scaffold80|size783030:hit:46554:3.12.0.1;Name=TRINITY_DN9915_c2_g39_i1;score=1293
scaffold80|size783030	est2genome	match_part	193645	193935	1293	+	.	ID=scaffold80|size783030:hsp:92900:3.12.0.1;Parent=scaffold80|size783030:hit:46554:3.12.0.1;Target=TRINITY_DN9915_c2_g39_i1 1 294 +;Gap=M291
scaffold80|size783030	est2genome	expressed_sequence_match	193871	194079	1000	+	.	ID=scaffold80|size783030:hit:46555:3.12.0.1;Name=TRINITY_DN9915_c2_g8_i1;score=1000
scaffold80|size783030	est2genome	match_part	193871	194079	1000	+	.	ID=scaffold80|size783030:hsp:92901:3.12.0.1;Parent=scaffold80|size783030:hit:46555:3.12.0.1;Target=TRINITY_DN9915_c2_g8_i1 1 209 +;Gap=M209
scaffold80|size783030	est2genome	expressed_sequence_match	194793	194991	820	-	.	ID=scaffold80|size783030:hit:46556:3.12.0.1;Name=TRINITY_DN6466_c0_g4_i1;score=820
scaffold80|size783030	est2genome	match_part	194793	194991	820	-	.	ID=scaffold80|size783030:hsp:92902:3.12.0.1;Parent=scaffold80|size783030:hit:46556:3.12.0.1;Target=TRINITY_DN6466_c0_g4_i1 1 203 -;Gap=M199
###
scaffold80|size783030	blastx	protein_match	201667	202110	265	+	.	ID=scaffold80|size783030:hit:46557:3.12.0.2;Name=jgi|Thaoce1|96694|rna11047;score=265
scaffold80|size783030	blastx	match_part	201667	202110	265	+	.	ID=scaffold80|size783030:hsp:92903:3.12.0.2;Parent=scaffold80|size783030:hit:46557:3.12.0.2;Target=jgi|Thaoce1|96694|rna11047 18 157 +;Gap=M444
scaffold80|size783030	blastx	protein_match	202243	202934	216	+	.	ID=scaffold80|size783030:hit:46558:3.12.0.2;Name=jgi|Thaoce1|96695|rna11048;score=216
scaffold80|size783030	blastx	match_part	202243	202401	216	+	.	ID=scaffold80|size783030:hsp:92904:3.12.0.2;Parent=scaffold80|size783030:hit:46558:3.12.0.2;Target=jgi|Thaoce1|96695|rna11048 1 53 +;Gap=M159
scaffold80|size783030	blastx	match_part	202404	202934	431	+	.	ID=scaffold80|size783030:hsp:92905:3.12.0.2;Parent=scaffold80|size783030:hit:46558:3.12.0.2;Target=jgi|Thaoce1|96695|rna11048 55 232 +;Gap=M531
scaffold80|size783030	blastx	protein_match	201598	202934	314	+	.	ID=scaffold80|size783030:hit:46559:3.12.0.2;Name=jgi|Thaoce1|97886|rna14739;score=314
scaffold80|size783030	blastx	match_part	201598	202125	314	+	.	ID=scaffold80|size783030:hsp:92906:3.12.0.2;Parent=scaffold80|size783030:hit:46559:3.12.0.2;Target=jgi|Thaoce1|97886|rna14739 68 247 +;Gap=M528
scaffold80|size783030	blastx	match_part	202494	202934	334	+	.	ID=scaffold80|size783030:hsp:92907:3.12.0.2;Parent=scaffold80|size783030:hit:46559:3.12.0.2;Target=jgi|Thaoce1|97886|rna14739 248 395 +;Gap=M441
scaffold80|size783030	blastx	protein_match	201817	202907	439	+	.	ID=scaffold80|size783030:hit:46560:3.12.0.2;Name=jgi|Thaps3|3980|fgenesh1_pg.C_chr_3000914;score=439
scaffold80|size783030	blastx	match_part	201817	202458	439	+	.	ID=scaffold80|size783030:hsp:92908:3.12.0.2;Parent=scaffold80|size783030:hit:46560:3.12.0.2;Target=jgi|Thaps3|3980|fgenesh1_pg.C_chr_3000914 86 304 +;Gap=M642
scaffold80|size783030	blastx	match_part	202383	202907	283	+	.	ID=scaffold80|size783030:hsp:92909:3.12.0.2;Parent=scaffold80|size783030:hit:46560:3.12.0.2;Target=jgi|Thaps3|3980|fgenesh1_pg.C_chr_3000914 279 458 +;Gap=M525
scaffold80|size783030	blastx	protein_match	202213	202907	241	+	.	ID=scaffold80|size783030:hit:46561:3.12.0.2;Name=jgi|Thaps3|11253|fgenesh1_pg.C_chr_19a_19000196;score=241
scaffold80|size783030	blastx	match_part	202213	202458	241	+	.	ID=scaffold80|size783030:hsp:92910:3.12.0.2;Parent=scaffold80|size783030:hit:46561:3.12.0.2;Target=jgi|Thaps3|11253|fgenesh1_pg.C_chr_19a_19000196 2 84 +;Gap=M246
scaffold80|size783030	blastx	match_part	202383	202907	280	+	.	ID=scaffold80|size783030:hsp:92911:3.12.0.2;Parent=scaffold80|size783030:hit:46561:3.12.0.2;Target=jgi|Thaps3|11253|fgenesh1_pg.C_chr_19a_19000196 59 238 +;Gap=M525
scaffold80|size783030	blastx	protein_match	220568	221451	226	+	.	ID=scaffold80|size783030:hit:46562:3.12.0.2;Name=jgi|Thaps3|263782|thaps1_ua_kg.chr_11a000037;score=226
scaffold80|size783030	blastx	match_part	220568	221128	226	+	.	ID=scaffold80|size783030:hsp:92912:3.12.0.2;Parent=scaffold80|size783030:hit:46562:3.12.0.2;Target=jgi|Thaps3|263782|thaps1_ua_kg.chr_11a000037 72 177 +;Gap=M561
scaffold80|size783030	blastx	match_part	221218	221451	276	+	.	ID=scaffold80|size783030:hsp:92913:3.12.0.2;Parent=scaffold80|size783030:hit:46562:3.12.0.2;Target=jgi|Thaps3|263782|thaps1_ua_kg.chr_11a000037 178 255 +;Gap=M234
scaffold80|size783030	blastx	protein_match	220424	222145	189	+	.	ID=scaffold80|size783030:hit:46563:3.12.0.2;Name=jgi|Thaoce1|99029|rna27864;score=189
scaffold80|size783030	blastx	match_part	220424	220747	189	+	.	ID=scaffold80|size783030:hsp:92914:3.12.0.2;Parent=scaffold80|size783030:hit:46563:3.12.0.2;Target=jgi|Thaoce1|99029|rna27864 91 168 +;Gap=M324
scaffold80|size783030	blastx	match_part	221218	221454	201	+	.	ID=scaffold80|size783030:hsp:92915:3.12.0.2;Parent=scaffold80|size783030:hit:46563:3.12.0.2;Target=jgi|Thaoce1|99029|rna27864 192 263 +;Gap=M237
scaffold80|size783030	blastx	match_part	221546	222145	259	+	.	ID=scaffold80|size783030:hsp:92916:3.12.0.2;Parent=scaffold80|size783030:hit:46563:3.12.0.2;Target=jgi|Thaoce1|99029|rna27864 264 413 +;Gap=M600
scaffold80|size783030	blastx	protein_match	222727	223756	288	+	.	ID=scaffold80|size783030:hit:46564:3.12.0.2;Name=jgi|Thaoce1|93834|rna4623;score=288
scaffold80|size783030	blastx	match_part	222727	223197	288	+	.	ID=scaffold80|size783030:hsp:92917:3.12.0.2;Parent=scaffold80|size783030:hit:46564:3.12.0.2;Target=jgi|Thaoce1|93834|rna4623 115 245 +;Gap=M471
scaffold80|size783030	blastx	match_part	222904	223296	174	+	.	ID=scaffold80|size783030:hsp:92918:3.12.0.2;Parent=scaffold80|size783030:hit:46564:3.12.0.2;Target=jgi|Thaoce1|93834|rna4623 113 218 +;Gap=M393
scaffold80|size783030	blastx	match_part	223469	223633	164	+	.	ID=scaffold80|size783030:hsp:92919:3.12.0.2;Parent=scaffold80|size783030:hit:46564:3.12.0.2;Target=jgi|Thaoce1|93834|rna4623 171 228 +;Gap=M165
scaffold80|size783030	blastx	match_part	223520	223756	121	+	.	ID=scaffold80|size783030:hsp:92920:3.12.0.2;Parent=scaffold80|size783030:hit:46564:3.12.0.2;Target=jgi|Thaoce1|93834|rna4623 308 402 +;Gap=M237
scaffold80|size783030	blastx	protein_match	223159	223765	117	+	.	ID=scaffold80|size783030:hit:46565:3.12.0.2;Name=jgi|Thaps3|11407|fgenesh1_pg.C_chr_20000003;score=117
scaffold80|size783030	blastx	match_part	223159	223296	117	+	.	ID=scaffold80|size783030:hsp:92921:3.12.0.2;Parent=scaffold80|size783030:hit:46565:3.12.0.2;Target=jgi|Thaps3|11407|fgenesh1_pg.C_chr_20000003 7 52 +;Gap=M138
scaffold80|size783030	blastx	match_part	223484	223765	172	+	.	ID=scaffold80|size783030:hsp:92922:3.12.0.2;Parent=scaffold80|size783030:hit:46565:3.12.0.2;Target=jgi|Thaps3|11407|fgenesh1_pg.C_chr_20000003 13 117 +;Gap=M282
scaffold80|size783030	blastx	protein_match	222727	223786	158	+	.	ID=scaffold80|size783030:hit:46566:3.12.0.2;Name=jgi|Thaps3|25467|estExt_fgenesh1_pg.C_chr_19a_190068;score=158
scaffold80|size783030	blastx	match_part	222727	222882	158	+	.	ID=scaffold80|size783030:hsp:92923:3.12.0.2;Parent=scaffold80|size783030:hit:46566:3.12.0.2;Target=jgi|Thaps3|25467|estExt_fgenesh1_pg.C_chr_19a_190068 39 93 +;Gap=M156
scaffold80|size783030	blastx	match_part	223057	223296	120	+	.	ID=scaffold80|size783030:hsp:92924:3.12.0.2;Parent=scaffold80|size783030:hit:46566:3.12.0.2;Target=jgi|Thaps3|25467|estExt_fgenesh1_pg.C_chr_19a_190068 6 81 +;Gap=M240
scaffold80|size783030	blastx	match_part	223484	223786	184	+	.	ID=scaffold80|size783030:hsp:92925:3.12.0.2;Parent=scaffold80|size783030:hit:46566:3.12.0.2;Target=jgi|Thaps3|25467|estExt_fgenesh1_pg.C_chr_19a_190068 39 153 +;Gap=M303
scaffold80|size783030	blastx	protein_match	226133	227554	119	+	.	ID=scaffold80|size783030:hit:46567:3.12.0.2;Name=jgi|Thaps3|3976|fgenesh1_pg.C_chr_3000910;score=119
scaffold80|size783030	blastx	match_part	226133	226246	119	+	.	ID=scaffold80|size783030:hsp:92926:3.12.0.2;Parent=scaffold80|size783030:hit:46567:3.12.0.2;Target=jgi|Thaps3|3976|fgenesh1_pg.C_chr_3000910 226 263 +;Gap=M114
scaffold80|size783030	blastx	match_part	226245	226361	137	+	.	ID=scaffold80|size783030:hsp:92927:3.12.0.2;Parent=scaffold80|size783030:hit:46567:3.12.0.2;Target=jgi|Thaps3|3976|fgenesh1_pg.C_chr_3000910 263 301 +;Gap=M117
scaffold80|size783030	blastx	match_part	226357	226656	262	+	.	ID=scaffold80|size783030:hsp:92928:3.12.0.2;Parent=scaffold80|size783030:hit:46567:3.12.0.2;Target=jgi|Thaps3|3976|fgenesh1_pg.C_chr_3000910 300 399 +;Gap=M300
scaffold80|size783030	blastx	match_part	226656	226778	128	+	.	ID=scaffold80|size783030:hsp:92929:3.12.0.2;Parent=scaffold80|size783030:hit:46567:3.12.0.2;Target=jgi|Thaps3|3976|fgenesh1_pg.C_chr_3000910 399 439 +;Gap=M123
scaffold80|size783030	blastx	match_part	227125	227346	162	+	.	ID=scaffold80|size783030:hsp:92930:3.12.0.2;Parent=scaffold80|size783030:hit:46567:3.12.0.2;Target=jgi|Thaps3|3976|fgenesh1_pg.C_chr_3000910 556 629 +;Gap=M222
scaffold80|size783030	blastx	match_part	227366	227554	103	+	.	ID=scaffold80|size783030:hsp:92931:3.12.0.2;Parent=scaffold80|size783030:hit:46567:3.12.0.2;Target=jgi|Thaps3|3976|fgenesh1_pg.C_chr_3000910 633 693 +;Gap=M189
scaffold80|size783030	blastx	protein_match	226133	227554	118	+	.	ID=scaffold80|size783030:hit:46568:3.12.0.2;Name=jgi|Thaps3|11063|fgenesh1_pg.C_chr_19a_19000006;score=118
scaffold80|size783030	blastx	match_part	226133	226246	118	+	.	ID=scaffold80|size783030:hsp:92932:3.12.0.2;Parent=scaffold80|size783030:hit:46568:3.12.0.2;Target=jgi|Thaps3|11063|fgenesh1_pg.C_chr_19a_19000006 120 157 +;Gap=M114
scaffold80|size783030	blastx	match_part	226245	226361	137	+	.	ID=scaffold80|size783030:hsp:92933:3.12.0.2;Parent=scaffold80|size783030:hit:46568:3.12.0.2;Target=jgi|Thaps3|11063|fgenesh1_pg.C_chr_19a_19000006 157 195 +;Gap=M117
scaffold80|size783030	blastx	match_part	226357	226656	262	+	.	ID=scaffold80|size783030:hsp:92934:3.12.0.2;Parent=scaffold80|size783030:hit:46568:3.12.0.2;Target=jgi|Thaps3|11063|fgenesh1_pg.C_chr_19a_19000006 194 293 +;Gap=M300
scaffold80|size783030	blastx	match_part	226656	226760	128	+	.	ID=scaffold80|size783030:hsp:92935:3.12.0.2;Parent=scaffold80|size783030:hit:46568:3.12.0.2;Target=jgi|Thaps3|11063|fgenesh1_pg.C_chr_19a_19000006 293 327 +;Gap=M105
scaffold80|size783030	blastx	match_part	227125	227346	163	+	.	ID=scaffold80|size783030:hsp:92936:3.12.0.2;Parent=scaffold80|size783030:hit:46568:3.12.0.2;Target=jgi|Thaps3|11063|fgenesh1_pg.C_chr_19a_19000006 437 510 +;Gap=M222
scaffold80|size783030	blastx	match_part	227366	227554	103	+	.	ID=scaffold80|size783030:hsp:92937:3.12.0.2;Parent=scaffold80|size783030:hit:46568:3.12.0.2;Target=jgi|Thaps3|11063|fgenesh1_pg.C_chr_19a_19000006 514 574 +;Gap=M189
scaffold80|size783030	blastx	protein_match	251532	251947	138	-	.	ID=scaffold80|size783030:hit:46569:3.12.0.2;Name=jgi|Fracy1|198888|e_gw1.42.45.1;score=138
scaffold80|size783030	blastx	match_part	251738	251947	136	-	.	ID=scaffold80|size783030:hsp:92938:3.12.0.2;Parent=scaffold80|size783030:hit:46569:3.12.0.2;Target=jgi|Fracy1|198888|e_gw1.42.45.1 45 114 +;Gap=M210
scaffold80|size783030	blastx	match_part	251738	251935	134	-	.	ID=scaffold80|size783030:hsp:92939:3.12.0.2;Parent=scaffold80|size783030:hit:46569:3.12.0.2;Target=jgi|Fracy1|198888|e_gw1.42.45.1 97 162 +;Gap=M198
scaffold80|size783030	blastx	match_part	251756	251935	142	-	.	ID=scaffold80|size783030:hsp:92940:3.12.0.2;Parent=scaffold80|size783030:hit:46569:3.12.0.2;Target=jgi|Fracy1|198888|e_gw1.42.45.1 1 60 +;Gap=M180
scaffold80|size783030	blastx	match_part	251732	251932	115	-	.	ID=scaffold80|size783030:hsp:92941:3.12.0.2;Parent=scaffold80|size783030:hit:46569:3.12.0.2;Target=jgi|Fracy1|198888|e_gw1.42.45.1 26 95 +;Gap=M201
scaffold80|size783030	blastx	match_part	251738	251932	126	-	.	ID=scaffold80|size783030:hsp:92942:3.12.0.2;Parent=scaffold80|size783030:hit:46569:3.12.0.2;Target=jgi|Fracy1|198888|e_gw1.42.45.1 74 138 +;Gap=M195
scaffold80|size783030	blastx	match_part	251532	251726	136	-	.	ID=scaffold80|size783030:hsp:92943:3.12.0.2;Parent=scaffold80|size783030:hit:46569:3.12.0.2;Target=jgi|Fracy1|198888|e_gw1.42.45.1 23 87 +;Gap=M195
scaffold80|size783030	blastx	match_part	251532	251726	128	-	.	ID=scaffold80|size783030:hsp:92944:3.12.0.2;Parent=scaffold80|size783030:hit:46569:3.12.0.2;Target=jgi|Fracy1|198888|e_gw1.42.45.1 71 135 +;Gap=M195
scaffold80|size783030	blastx	match_part	251580	251726	85	-	.	ID=scaffold80|size783030:hsp:92945:3.12.0.2;Parent=scaffold80|size783030:hit:46569:3.12.0.2;Target=jgi|Fracy1|198888|e_gw1.42.45.1 119 167 +;Gap=M147
scaffold80|size783030	blastx	match_part	251532	251720	125	-	.	ID=scaffold80|size783030:hsp:92946:3.12.0.2;Parent=scaffold80|size783030:hit:46569:3.12.0.2;Target=jgi|Fracy1|198888|e_gw1.42.45.1 97 159 +;Gap=M189
scaffold80|size783030	blastx	match_part	251532	251711	138	-	.	ID=scaffold80|size783030:hsp:92947:3.12.0.2;Parent=scaffold80|size783030:hit:46569:3.12.0.2;Target=jgi|Fracy1|198888|e_gw1.42.45.1 52 111 +;Gap=M180
scaffold80|size783030	blastx	match_part	251532	251711	143	-	.	ID=scaffold80|size783030:hsp:92948:3.12.0.2;Parent=scaffold80|size783030:hit:46569:3.12.0.2;Target=jgi|Fracy1|198888|e_gw1.42.45.1 4 63 +;Gap=M180
scaffold80|size783030	blastx	protein_match	251362	251989	67	-	.	ID=scaffold80|size783030:hit:46570:3.12.0.2;Name=jgi|Fracy1|199939|e_gw1.49.114.1;score=67
scaffold80|size783030	blastx	match_part	251756	251989	151	-	.	ID=scaffold80|size783030:hsp:92949:3.12.0.2;Parent=scaffold80|size783030:hit:46570:3.12.0.2;Target=jgi|Fracy1|199939|e_gw1.49.114.1 268 345 +;Gap=M234
scaffold80|size783030	blastx	match_part	251735	251947	118	-	.	ID=scaffold80|size783030:hsp:92950:3.12.0.2;Parent=scaffold80|size783030:hit:46570:3.12.0.2;Target=jgi|Fracy1|199939|e_gw1.49.114.1 137 207 +;Gap=M213
scaffold80|size783030	blastx	match_part	251756	251947	111	-	.	ID=scaffold80|size783030:hsp:92951:3.12.0.2;Parent=scaffold80|size783030:hit:46570:3.12.0.2;Target=jgi|Fracy1|199939|e_gw1.49.114.1 161 223 +;Gap=M192
scaffold80|size783030	blastx	match_part	251729	251941	115	-	.	ID=scaffold80|size783030:hsp:92952:3.12.0.2;Parent=scaffold80|size783030:hit:46570:3.12.0.2;Target=jgi|Fracy1|199939|e_gw1.49.114.1 115 187 +;Gap=M213
scaffold80|size783030	blastx	match_part	251723	251935	115	-	.	ID=scaffold80|size783030:hsp:92953:3.12.0.2;Parent=scaffold80|size783030:hit:46570:3.12.0.2;Target=jgi|Fracy1|199939|e_gw1.49.114.1 261 332 +;Gap=M213
scaffold80|size783030	blastx	match_part	251729	251935	149	-	.	ID=scaffold80|size783030:hsp:92954:3.12.0.2;Parent=scaffold80|size783030:hit:46570:3.12.0.2;Target=jgi|Fracy1|199939|e_gw1.49.114.1 93 161 +;Gap=M207
scaffold80|size783030	blastx	match_part	251532	251735	111	-	.	ID=scaffold80|size783030:hsp:92955:3.12.0.2;Parent=scaffold80|size783030:hit:46570:3.12.0.2;Target=jgi|Fracy1|199939|e_gw1.49.114.1 231 300 +;Gap=M204
scaffold80|size783030	blastx	match_part	251523	251732	118	-	.	ID=scaffold80|size783030:hsp:92956:3.12.0.2;Parent=scaffold80|size783030:hit:46570:3.12.0.2;Target=jgi|Fracy1|199939|e_gw1.49.114.1 161 229 +;Gap=M210
scaffold80|size783030	blastx	match_part	251511	251720	79	-	.	ID=scaffold80|size783030:hsp:92957:3.12.0.2;Parent=scaffold80|size783030:hit:46570:3.12.0.2;Target=jgi|Fracy1|199939|e_gw1.49.114.1 189 282 +;Gap=M210
scaffold80|size783030	blastx	match_part	251532	251720	120	-	.	ID=scaffold80|size783030:hsp:92958:3.12.0.2;Parent=scaffold80|size783030:hit:46570:3.12.0.2;Target=jgi|Fracy1|199939|e_gw1.49.114.1 93 155 +;Gap=M189
scaffold80|size783030	blastx	match_part	251538	251705	89	-	.	ID=scaffold80|size783030:hsp:92959:3.12.0.2;Parent=scaffold80|size783030:hit:46570:3.12.0.2;Target=jgi|Fracy1|199939|e_gw1.49.114.1 70 129 +;Gap=M168
scaffold80|size783030	blastx	match_part	251362	251526	67	-	.	ID=scaffold80|size783030:hsp:92960:3.12.0.2;Parent=scaffold80|size783030:hit:46570:3.12.0.2;Target=jgi|Fracy1|199939|e_gw1.49.114.1 133 188 +;Gap=M165
scaffold80|size783030	blastx	protein_match	251359	251953	76	-	.	ID=scaffold80|size783030:hit:46571:3.12.0.2;Name=jgi|Fracy1|199227|e_gw1.44.15.1;score=76
scaffold80|size783030	blastx	match_part	251765	251953	86	-	.	ID=scaffold80|size783030:hsp:92961:3.12.0.2;Parent=scaffold80|size783030:hit:46571:3.12.0.2;Target=jgi|Fracy1|199227|e_gw1.44.15.1 74 136 +;Gap=M189
scaffold80|size783030	blastx	match_part	251723	251947	132	-	.	ID=scaffold80|size783030:hsp:92962:3.12.0.2;Parent=scaffold80|size783030:hit:46571:3.12.0.2;Target=jgi|Fracy1|199227|e_gw1.44.15.1 149 223 +;Gap=M225
scaffold80|size783030	blastx	match_part	251747	251947	132	-	.	ID=scaffold80|size783030:hsp:92963:3.12.0.2;Parent=scaffold80|size783030:hit:46571:3.12.0.2;Target=jgi|Fracy1|199227|e_gw1.44.15.1 221 287 +;Gap=M201
scaffold80|size783030	blastx	match_part	251738	251941	130	-	.	ID=scaffold80|size783030:hsp:92964:3.12.0.2;Parent=scaffold80|size783030:hit:46571:3.12.0.2;Target=jgi|Fracy1|199227|e_gw1.44.15.1 175 242 +;Gap=M204
scaffold80|size783030	blastx	match_part	251532	251768	100	-	.	ID=scaffold80|size783030:hsp:92965:3.12.0.2;Parent=scaffold80|size783030:hit:46571:3.12.0.2;Target=jgi|Fracy1|199227|e_gw1.44.15.1 112 191 +;Gap=M237
scaffold80|size783030	blastx	match_part	251532	251732	128	-	.	ID=scaffold80|size783030:hsp:92966:3.12.0.2;Parent=scaffold80|size783030:hit:46571:3.12.0.2;Target=jgi|Fracy1|199227|e_gw1.44.15.1 173 239 +;Gap=M201
scaffold80|size783030	blastx	match_part	251541	251726	114	-	.	ID=scaffold80|size783030:hsp:92967:3.12.0.2;Parent=scaffold80|size783030:hit:46571:3.12.0.2;Target=jgi|Fracy1|199227|e_gw1.44.15.1 223 284 +;Gap=M186
scaffold80|size783030	blastx	match_part	251541	251711	106	-	.	ID=scaffold80|size783030:hsp:92968:3.12.0.2;Parent=scaffold80|size783030:hit:46571:3.12.0.2;Target=jgi|Fracy1|199227|e_gw1.44.15.1 83 139 +;Gap=M171
scaffold80|size783030	blastx	match_part	251359	251523	76	-	.	ID=scaffold80|size783030:hsp:92969:3.12.0.2;Parent=scaffold80|size783030:hit:46571:3.12.0.2;Target=jgi|Fracy1|199227|e_gw1.44.15.1 146 200 +;Gap=M165
scaffold80|size783030	blastx	protein_match	251407	251950	71	-	.	ID=scaffold80|size783030:hit:46572:3.12.0.2;Name=jgi|Phatr2|2739|gw1.26.49.1;score=71
scaffold80|size783030	blastx	match_part	251723	251950	118	-	.	ID=scaffold80|size783030:hsp:92970:3.12.0.2;Parent=scaffold80|size783030:hit:46572:3.12.0.2;Target=jgi|Phatr2|2739|gw1.26.49.1 93 167 +;Gap=M228
scaffold80|size783030	blastx	match_part	251690	251944	145	-	.	ID=scaffold80|size783030:hsp:92971:3.12.0.2;Parent=scaffold80|size783030:hit:46572:3.12.0.2;Target=jgi|Phatr2|2739|gw1.26.49.1 47 131 +;Gap=M255
scaffold80|size783030	blastx	match_part	251738	251932	120	-	.	ID=scaffold80|size783030:hsp:92972:3.12.0.2;Parent=scaffold80|size783030:hit:46572:3.12.0.2;Target=jgi|Phatr2|2739|gw1.26.49.1 146 210 +;Gap=M195
scaffold80|size783030	blastx	match_part	251723	251926	77	-	.	ID=scaffold80|size783030:hsp:92973:3.12.0.2;Parent=scaffold80|size783030:hit:46572:3.12.0.2;Target=jgi|Phatr2|2739|gw1.26.49.1 4 96 +;Gap=M204
scaffold80|size783030	blastx	match_part	251532	251732	142	-	.	ID=scaffold80|size783030:hsp:92974:3.12.0.2;Parent=scaffold80|size783030:hit:46572:3.12.0.2;Target=jgi|Phatr2|2739|gw1.26.49.1 46 112 +;Gap=M201
scaffold80|size783030	blastx	match_part	251550	251711	88	-	.	ID=scaffold80|size783030:hsp:92975:3.12.0.2;Parent=scaffold80|size783030:hit:46572:3.12.0.2;Target=jgi|Phatr2|2739|gw1.26.49.1 172 225 +;Gap=M162
scaffold80|size783030	blastx	match_part	251538	251702	88	-	.	ID=scaffold80|size783030:hsp:92976:3.12.0.2;Parent=scaffold80|size783030:hit:46572:3.12.0.2;Target=jgi|Phatr2|2739|gw1.26.49.1 127 181 +;Gap=M165
scaffold80|size783030	blastx	match_part	251407	251532	71	-	.	ID=scaffold80|size783030:hsp:92977:3.12.0.2;Parent=scaffold80|size783030:hit:46572:3.12.0.2;Target=jgi|Phatr2|2739|gw1.26.49.1 183 225 +;Gap=M126
scaffold80|size783030	blastx	protein_match	251532	251947	114	-	.	ID=scaffold80|size783030:hit:46573:3.12.0.2;Name=jgi|Fracy1|186574|e_gw1.7.1044.1;score=114
scaffold80|size783030	blastx	match_part	251723	251947	106	-	.	ID=scaffold80|size783030:hsp:92978:3.12.0.2;Parent=scaffold80|size783030:hit:46573:3.12.0.2;Target=jgi|Fracy1|186574|e_gw1.7.1044.1 130 204 +;Gap=M225
scaffold80|size783030	blastx	match_part	251723	251947	109	-	.	ID=scaffold80|size783030:hsp:92979:3.12.0.2;Parent=scaffold80|size783030:hit:46573:3.12.0.2;Target=jgi|Fracy1|186574|e_gw1.7.1044.1 227 302 +;Gap=M225
scaffold80|size783030	blastx	match_part	251744	251947	94	-	.	ID=scaffold80|size783030:hsp:92980:3.12.0.2;Parent=scaffold80|size783030:hit:46573:3.12.0.2;Target=jgi|Fracy1|186574|e_gw1.7.1044.1 48 125 +;Gap=M204
scaffold80|size783030	blastx	match_part	251747	251944	115	-	.	ID=scaffold80|size783030:hsp:92981:3.12.0.2;Parent=scaffold80|size783030:hit:46573:3.12.0.2;Target=jgi|Fracy1|186574|e_gw1.7.1044.1 83 148 +;Gap=M198
scaffold80|size783030	blastx	match_part	251735	251923	117	-	.	ID=scaffold80|size783030:hsp:92982:3.12.0.2;Parent=scaffold80|size783030:hit:46573:3.12.0.2;Target=jgi|Fracy1|186574|e_gw1.7.1044.1 162 224 +;Gap=M189
scaffold80|size783030	blastx	match_part	251541	251735	90	-	.	ID=scaffold80|size783030:hsp:92983:3.12.0.2;Parent=scaffold80|size783030:hit:46573:3.12.0.2;Target=jgi|Fracy1|186574|e_gw1.7.1044.1 251 315 +;Gap=M195
scaffold80|size783030	blastx	match_part	251532	251726	83	-	.	ID=scaffold80|size783030:hsp:92984:3.12.0.2;Parent=scaffold80|size783030:hit:46573:3.12.0.2;Target=jgi|Fracy1|186574|e_gw1.7.1044.1 229 294 +;Gap=M195
scaffold80|size783030	blastx	match_part	251532	251720	83	-	.	ID=scaffold80|size783030:hsp:92985:3.12.0.2;Parent=scaffold80|size783030:hit:46573:3.12.0.2;Target=jgi|Fracy1|186574|e_gw1.7.1044.1 86 148 +;Gap=M189
scaffold80|size783030	blastx	match_part	251532	251711	114	-	.	ID=scaffold80|size783030:hsp:92986:3.12.0.2;Parent=scaffold80|size783030:hit:46573:3.12.0.2;Target=jgi|Fracy1|186574|e_gw1.7.1044.1 185 245 +;Gap=M180
scaffold80|size783030	blastx	match_part	251532	251705	74	-	.	ID=scaffold80|size783030:hsp:92987:3.12.0.2;Parent=scaffold80|size783030:hit:46573:3.12.0.2;Target=jgi|Fracy1|186574|e_gw1.7.1044.1 139 196 +;Gap=M174
scaffold80|size783030	blastx	protein_match	251532	251947	114	-	.	ID=scaffold80|size783030:hit:46574:3.12.0.2;Name=jgi|Fracy1|186574|e_gw1.7.1044.1;score=114
scaffold80|size783030	blastx	match_part	251723	251947	106	-	.	ID=scaffold80|size783030:hsp:92988:3.12.0.2;Parent=scaffold80|size783030:hit:46574:3.12.0.2;Target=jgi|Fracy1|186574|e_gw1.7.1044.1 130 204 +;Gap=M225
scaffold80|size783030	blastx	match_part	251723	251947	109	-	.	ID=scaffold80|size783030:hsp:92989:3.12.0.2;Parent=scaffold80|size783030:hit:46574:3.12.0.2;Target=jgi|Fracy1|186574|e_gw1.7.1044.1 227 302 +;Gap=M225
scaffold80|size783030	blastx	match_part	251744	251947	94	-	.	ID=scaffold80|size783030:hsp:92990:3.12.0.2;Parent=scaffold80|size783030:hit:46574:3.12.0.2;Target=jgi|Fracy1|186574|e_gw1.7.1044.1 48 125 +;Gap=M204
scaffold80|size783030	blastx	match_part	251747	251944	115	-	.	ID=scaffold80|size783030:hsp:92991:3.12.0.2;Parent=scaffold80|size783030:hit:46574:3.12.0.2;Target=jgi|Fracy1|186574|e_gw1.7.1044.1 83 148 +;Gap=M198
scaffold80|size783030	blastx	match_part	251735	251923	117	-	.	ID=scaffold80|size783030:hsp:92992:3.12.0.2;Parent=scaffold80|size783030:hit:46574:3.12.0.2;Target=jgi|Fracy1|186574|e_gw1.7.1044.1 162 224 +;Gap=M189
scaffold80|size783030	blastx	match_part	251541	251735	90	-	.	ID=scaffold80|size783030:hsp:92993:3.12.0.2;Parent=scaffold80|size783030:hit:46574:3.12.0.2;Target=jgi|Fracy1|186574|e_gw1.7.1044.1 251 315 +;Gap=M195
scaffold80|size783030	blastx	match_part	251532	251726	83	-	.	ID=scaffold80|size783030:hsp:92994:3.12.0.2;Parent=scaffold80|size783030:hit:46574:3.12.0.2;Target=jgi|Fracy1|186574|e_gw1.7.1044.1 229 294 +;Gap=M195
scaffold80|size783030	blastx	match_part	251532	251720	83	-	.	ID=scaffold80|size783030:hsp:92995:3.12.0.2;Parent=scaffold80|size783030:hit:46574:3.12.0.2;Target=jgi|Fracy1|186574|e_gw1.7.1044.1 86 148 +;Gap=M189
scaffold80|size783030	blastx	match_part	251532	251711	114	-	.	ID=scaffold80|size783030:hsp:92996:3.12.0.2;Parent=scaffold80|size783030:hit:46574:3.12.0.2;Target=jgi|Fracy1|186574|e_gw1.7.1044.1 185 245 +;Gap=M180
scaffold80|size783030	blastx	match_part	251532	251705	74	-	.	ID=scaffold80|size783030:hsp:92997:3.12.0.2;Parent=scaffold80|size783030:hit:46574:3.12.0.2;Target=jgi|Fracy1|186574|e_gw1.7.1044.1 139 196 +;Gap=M174
scaffold80|size783030	blastx	protein_match	251541	251947	95	-	.	ID=scaffold80|size783030:hit:46575:3.12.0.2;Name=jgi|Phatr2|12550|e_gw1.9.208.1;score=95
scaffold80|size783030	blastx	match_part	251723	251947	114	-	.	ID=scaffold80|size783030:hsp:92998:3.12.0.2;Parent=scaffold80|size783030:hit:46575:3.12.0.2;Target=jgi|Phatr2|12550|e_gw1.9.208.1 72 146 +;Gap=M225
scaffold80|size783030	blastx	match_part	251735	251947	129	-	.	ID=scaffold80|size783030:hsp:92999:3.12.0.2;Parent=scaffold80|size783030:hit:46575:3.12.0.2;Target=jgi|Phatr2|12550|e_gw1.9.208.1 96 166 +;Gap=M213
scaffold80|size783030	blastx	match_part	251541	251720	95	-	.	ID=scaffold80|size783030:hsp:93000:3.12.0.2;Parent=scaffold80|size783030:hit:46575:3.12.0.2;Target=jgi|Phatr2|12550|e_gw1.9.208.1 172 236 +;Gap=M180
scaffold80|size783030	blastx	match_part	251547	251711	98	-	.	ID=scaffold80|size783030:hsp:93001:3.12.0.2;Parent=scaffold80|size783030:hit:46575:3.12.0.2;Target=jgi|Phatr2|12550|e_gw1.9.208.1 151 205 +;Gap=M165
scaffold80|size783030	blastx	protein_match	251538	251947	89	-	.	ID=scaffold80|size783030:hit:46576:3.12.0.2;Name=jgi|Fracy1|182542|e_gw1.3.735.1;score=89
scaffold80|size783030	blastx	match_part	251753	251947	108	-	.	ID=scaffold80|size783030:hsp:93002:3.12.0.2;Parent=scaffold80|size783030:hit:46576:3.12.0.2;Target=jgi|Fracy1|182542|e_gw1.3.735.1 47 109 +;Gap=M195
scaffold80|size783030	blastx	match_part	251538	251711	89	-	.	ID=scaffold80|size783030:hsp:93003:3.12.0.2;Parent=scaffold80|size783030:hit:46576:3.12.0.2;Target=jgi|Fracy1|182542|e_gw1.3.735.1 123 183 +;Gap=M174
scaffold80|size783030	blastx	protein_match	251392	251885	80	-	.	ID=scaffold80|size783030:hit:46577:3.12.0.2;Name=jgi|Fracy1|218127|fgenesh2_kg.7_%2523_19_%2523_1143_0_CCUX9608.b1_CCUX_EXTA;score=80
scaffold80|size783030	blastx	match_part	251541	251885	123	-	.	ID=scaffold80|size783030:hsp:93004:3.12.0.2;Parent=scaffold80|size783030:hit:46577:3.12.0.2;Target=jgi|Fracy1|218127|fgenesh2_kg.7_%252523_19_%252523_1143_0_CCUX9608.b1_CCUX_EXTA 61 184 +;Gap=M345
scaffold80|size783030	blastx	match_part	251541	251732	79	-	.	ID=scaffold80|size783030:hsp:93005:3.12.0.2;Parent=scaffold80|size783030:hit:46577:3.12.0.2;Target=jgi|Fracy1|218127|fgenesh2_kg.7_%252523_19_%252523_1143_0_CCUX9608.b1_CCUX_EXTA 49 112 +;Gap=M192
scaffold80|size783030	blastx	match_part	251392	251496	80	-	.	ID=scaffold80|size783030:hsp:93006:3.12.0.2;Parent=scaffold80|size783030:hit:46577:3.12.0.2;Target=jgi|Fracy1|218127|fgenesh2_kg.7_%252523_19_%252523_1143_0_CCUX9608.b1_CCUX_EXTA 128 162 +;Gap=M105
scaffold80|size783030	blastx	protein_match	251532	251947	138	-	.	ID=scaffold80|size783030:hit:46578:3.12.0.2;Name=jgi|Fracy1|198888|e_gw1.42.45.1;score=138
scaffold80|size783030	blastx	match_part	251738	251947	136	-	.	ID=scaffold80|size783030:hsp:93007:3.12.0.2;Parent=scaffold80|size783030:hit:46578:3.12.0.2;Target=jgi|Fracy1|198888|e_gw1.42.45.1 45 114 +;Gap=M210
scaffold80|size783030	blastx	match_part	251738	251935	134	-	.	ID=scaffold80|size783030:hsp:93008:3.12.0.2;Parent=scaffold80|size783030:hit:46578:3.12.0.2;Target=jgi|Fracy1|198888|e_gw1.42.45.1 97 162 +;Gap=M198
scaffold80|size783030	blastx	match_part	251756	251935	142	-	.	ID=scaffold80|size783030:hsp:93009:3.12.0.2;Parent=scaffold80|size783030:hit:46578:3.12.0.2;Target=jgi|Fracy1|198888|e_gw1.42.45.1 1 60 +;Gap=M180
scaffold80|size783030	blastx	match_part	251732	251932	115	-	.	ID=scaffold80|size783030:hsp:93010:3.12.0.2;Parent=scaffold80|size783030:hit:46578:3.12.0.2;Target=jgi|Fracy1|198888|e_gw1.42.45.1 26 95 +;Gap=M201
scaffold80|size783030	blastx	match_part	251738	251932	126	-	.	ID=scaffold80|size783030:hsp:93011:3.12.0.2;Parent=scaffold80|size783030:hit:46578:3.12.0.2;Target=jgi|Fracy1|198888|e_gw1.42.45.1 74 138 +;Gap=M195
scaffold80|size783030	blastx	match_part	251532	251726	136	-	.	ID=scaffold80|size783030:hsp:93012:3.12.0.2;Parent=scaffold80|size783030:hit:46578:3.12.0.2;Target=jgi|Fracy1|198888|e_gw1.42.45.1 23 87 +;Gap=M195
scaffold80|size783030	blastx	match_part	251532	251726	128	-	.	ID=scaffold80|size783030:hsp:93013:3.12.0.2;Parent=scaffold80|size783030:hit:46578:3.12.0.2;Target=jgi|Fracy1|198888|e_gw1.42.45.1 71 135 +;Gap=M195
scaffold80|size783030	blastx	match_part	251580	251726	85	-	.	ID=scaffold80|size783030:hsp:93014:3.12.0.2;Parent=scaffold80|size783030:hit:46578:3.12.0.2;Target=jgi|Fracy1|198888|e_gw1.42.45.1 119 167 +;Gap=M147
scaffold80|size783030	blastx	match_part	251532	251720	125	-	.	ID=scaffold80|size783030:hsp:93015:3.12.0.2;Parent=scaffold80|size783030:hit:46578:3.12.0.2;Target=jgi|Fracy1|198888|e_gw1.42.45.1 97 159 +;Gap=M189
scaffold80|size783030	blastx	match_part	251532	251711	138	-	.	ID=scaffold80|size783030:hsp:93016:3.12.0.2;Parent=scaffold80|size783030:hit:46578:3.12.0.2;Target=jgi|Fracy1|198888|e_gw1.42.45.1 52 111 +;Gap=M180
scaffold80|size783030	blastx	match_part	251532	251711	143	-	.	ID=scaffold80|size783030:hsp:93017:3.12.0.2;Parent=scaffold80|size783030:hit:46578:3.12.0.2;Target=jgi|Fracy1|198888|e_gw1.42.45.1 4 63 +;Gap=M180
scaffold80|size783030	blastx	protein_match	251538	251947	140	-	.	ID=scaffold80|size783030:hit:46579:3.12.0.2;Name=jgi|Fracy1|196868|e_gw1.30.31.1;score=140
scaffold80|size783030	blastx	match_part	251723	251947	139	-	.	ID=scaffold80|size783030:hsp:93018:3.12.0.2;Parent=scaffold80|size783030:hit:46579:3.12.0.2;Target=jgi|Fracy1|196868|e_gw1.30.31.1 1 75 +;Gap=M225
scaffold80|size783030	blastx	match_part	251723	251947	131	-	.	ID=scaffold80|size783030:hsp:93019:3.12.0.2;Parent=scaffold80|size783030:hit:46579:3.12.0.2;Target=jgi|Fracy1|196868|e_gw1.30.31.1 25 99 +;Gap=M225
scaffold80|size783030	blastx	match_part	251738	251941	150	-	.	ID=scaffold80|size783030:hsp:93020:3.12.0.2;Parent=scaffold80|size783030:hit:46579:3.12.0.2;Target=jgi|Fracy1|196868|e_gw1.30.31.1 99 166 +;Gap=M204
scaffold80|size783030	blastx	match_part	251720	251932	149	-	.	ID=scaffold80|size783030:hsp:93021:3.12.0.2;Parent=scaffold80|size783030:hit:46579:3.12.0.2;Target=jgi|Fracy1|196868|e_gw1.30.31.1 78 148 +;Gap=M213
scaffold80|size783030	blastx	match_part	251723	251932	132	-	.	ID=scaffold80|size783030:hsp:93022:3.12.0.2;Parent=scaffold80|size783030:hit:46579:3.12.0.2;Target=jgi|Fracy1|196868|e_gw1.30.31.1 54 123 +;Gap=M210
scaffold80|size783030	blastx	match_part	251538	251735	127	-	.	ID=scaffold80|size783030:hsp:93023:3.12.0.2;Parent=scaffold80|size783030:hit:46579:3.12.0.2;Target=jgi|Fracy1|196868|e_gw1.30.31.1 72 137 +;Gap=M198
scaffold80|size783030	blastx	match_part	251538	251732	150	-	.	ID=scaffold80|size783030:hsp:93024:3.12.0.2;Parent=scaffold80|size783030:hit:46579:3.12.0.2;Target=jgi|Fracy1|196868|e_gw1.30.31.1 25 89 +;Gap=M195
scaffold80|size783030	blastx	match_part	251538	251726	131	-	.	ID=scaffold80|size783030:hsp:93025:3.12.0.2;Parent=scaffold80|size783030:hit:46579:3.12.0.2;Target=jgi|Fracy1|196868|e_gw1.30.31.1 3 65 +;Gap=M189
scaffold80|size783030	blastx	match_part	251538	251714	140	-	.	ID=scaffold80|size783030:hsp:93026:3.12.0.2;Parent=scaffold80|size783030:hit:46579:3.12.0.2;Target=jgi|Fracy1|196868|e_gw1.30.31.1 103 161 +;Gap=M177
scaffold80|size783030	blastx	match_part	251595	251714	96	-	.	ID=scaffold80|size783030:hsp:93027:3.12.0.2;Parent=scaffold80|size783030:hit:46579:3.12.0.2;Target=jgi|Fracy1|196868|e_gw1.30.31.1 127 166 +;Gap=M120
scaffold80|size783030	blastx	match_part	251538	251711	136	-	.	ID=scaffold80|size783030:hsp:93028:3.12.0.2;Parent=scaffold80|size783030:hit:46579:3.12.0.2;Target=jgi|Fracy1|196868|e_gw1.30.31.1 56 113 +;Gap=M174
scaffold80|size783030	blastx	protein_match	251362	251989	67	-	.	ID=scaffold80|size783030:hit:46580:3.12.0.2;Name=jgi|Fracy1|199939|e_gw1.49.114.1;score=67
scaffold80|size783030	blastx	match_part	251756	251989	151	-	.	ID=scaffold80|size783030:hsp:93029:3.12.0.2;Parent=scaffold80|size783030:hit:46580:3.12.0.2;Target=jgi|Fracy1|199939|e_gw1.49.114.1 268 345 +;Gap=M234
scaffold80|size783030	blastx	match_part	251735	251947	118	-	.	ID=scaffold80|size783030:hsp:93030:3.12.0.2;Parent=scaffold80|size783030:hit:46580:3.12.0.2;Target=jgi|Fracy1|199939|e_gw1.49.114.1 137 207 +;Gap=M213
scaffold80|size783030	blastx	match_part	251756	251947	111	-	.	ID=scaffold80|size783030:hsp:93031:3.12.0.2;Parent=scaffold80|size783030:hit:46580:3.12.0.2;Target=jgi|Fracy1|199939|e_gw1.49.114.1 161 223 +;Gap=M192
scaffold80|size783030	blastx	match_part	251729	251941	115	-	.	ID=scaffold80|size783030:hsp:93032:3.12.0.2;Parent=scaffold80|size783030:hit:46580:3.12.0.2;Target=jgi|Fracy1|199939|e_gw1.49.114.1 115 187 +;Gap=M213
scaffold80|size783030	blastx	match_part	251723	251935	115	-	.	ID=scaffold80|size783030:hsp:93033:3.12.0.2;Parent=scaffold80|size783030:hit:46580:3.12.0.2;Target=jgi|Fracy1|199939|e_gw1.49.114.1 261 332 +;Gap=M213
scaffold80|size783030	blastx	match_part	251729	251935	149	-	.	ID=scaffold80|size783030:hsp:93034:3.12.0.2;Parent=scaffold80|size783030:hit:46580:3.12.0.2;Target=jgi|Fracy1|199939|e_gw1.49.114.1 93 161 +;Gap=M207
scaffold80|size783030	blastx	match_part	251532	251735	111	-	.	ID=scaffold80|size783030:hsp:93035:3.12.0.2;Parent=scaffold80|size783030:hit:46580:3.12.0.2;Target=jgi|Fracy1|199939|e_gw1.49.114.1 231 300 +;Gap=M204
scaffold80|size783030	blastx	match_part	251523	251732	118	-	.	ID=scaffold80|size783030:hsp:93036:3.12.0.2;Parent=scaffold80|size783030:hit:46580:3.12.0.2;Target=jgi|Fracy1|199939|e_gw1.49.114.1 161 229 +;Gap=M210
scaffold80|size783030	blastx	match_part	251511	251720	79	-	.	ID=scaffold80|size783030:hsp:93037:3.12.0.2;Parent=scaffold80|size783030:hit:46580:3.12.0.2;Target=jgi|Fracy1|199939|e_gw1.49.114.1 189 282 +;Gap=M210
scaffold80|size783030	blastx	match_part	251532	251720	120	-	.	ID=scaffold80|size783030:hsp:93038:3.12.0.2;Parent=scaffold80|size783030:hit:46580:3.12.0.2;Target=jgi|Fracy1|199939|e_gw1.49.114.1 93 155 +;Gap=M189
scaffold80|size783030	blastx	match_part	251538	251705	89	-	.	ID=scaffold80|size783030:hsp:93039:3.12.0.2;Parent=scaffold80|size783030:hit:46580:3.12.0.2;Target=jgi|Fracy1|199939|e_gw1.49.114.1 70 129 +;Gap=M168
scaffold80|size783030	blastx	match_part	251362	251526	67	-	.	ID=scaffold80|size783030:hsp:93040:3.12.0.2;Parent=scaffold80|size783030:hit:46580:3.12.0.2;Target=jgi|Fracy1|199939|e_gw1.49.114.1 133 188 +;Gap=M165
scaffold80|size783030	blastx	protein_match	251359	251953	75	-	.	ID=scaffold80|size783030:hit:46581:3.12.0.2;Name=jgi|Fracy1|187772|e_gw1.8.288.1;score=75
scaffold80|size783030	blastx	match_part	251756	251953	88	-	.	ID=scaffold80|size783030:hsp:93041:3.12.0.2;Parent=scaffold80|size783030:hit:46581:3.12.0.2;Target=jgi|Fracy1|187772|e_gw1.8.288.1 188 253 +;Gap=M198
scaffold80|size783030	blastx	match_part	251735	251947	132	-	.	ID=scaffold80|size783030:hsp:93042:3.12.0.2;Parent=scaffold80|size783030:hit:46581:3.12.0.2;Target=jgi|Fracy1|187772|e_gw1.8.288.1 263 333 +;Gap=M213
scaffold80|size783030	blastx	match_part	251747	251947	129	-	.	ID=scaffold80|size783030:hsp:93043:3.12.0.2;Parent=scaffold80|size783030:hit:46581:3.12.0.2;Target=jgi|Fracy1|187772|e_gw1.8.288.1 335 401 +;Gap=M201
scaffold80|size783030	blastx	match_part	251738	251941	127	-	.	ID=scaffold80|size783030:hsp:93044:3.12.0.2;Parent=scaffold80|size783030:hit:46581:3.12.0.2;Target=jgi|Fracy1|187772|e_gw1.8.288.1 289 356 +;Gap=M204
scaffold80|size783030	blastx	match_part	251532	251819	104	-	.	ID=scaffold80|size783030:hsp:93045:3.12.0.2;Parent=scaffold80|size783030:hit:46581:3.12.0.2;Target=jgi|Fracy1|187772|e_gw1.8.288.1 213 305 +;Gap=M288
scaffold80|size783030	blastx	match_part	251532	251732	126	-	.	ID=scaffold80|size783030:hsp:93046:3.12.0.2;Parent=scaffold80|size783030:hit:46581:3.12.0.2;Target=jgi|Fracy1|187772|e_gw1.8.288.1 287 353 +;Gap=M201
scaffold80|size783030	blastx	match_part	251541	251726	110	-	.	ID=scaffold80|size783030:hsp:93047:3.12.0.2;Parent=scaffold80|size783030:hit:46581:3.12.0.2;Target=jgi|Fracy1|187772|e_gw1.8.288.1 337 398 +;Gap=M186
scaffold80|size783030	blastx	match_part	251538	251717	121	-	.	ID=scaffold80|size783030:hsp:93048:3.12.0.2;Parent=scaffold80|size783030:hit:46581:3.12.0.2;Target=jgi|Fracy1|187772|e_gw1.8.288.1 75 134 +;Gap=M180
scaffold80|size783030	blastx	match_part	251541	251711	105	-	.	ID=scaffold80|size783030:hsp:93049:3.12.0.2;Parent=scaffold80|size783030:hit:46581:3.12.0.2;Target=jgi|Fracy1|187772|e_gw1.8.288.1 197 253 +;Gap=M171
scaffold80|size783030	blastx	match_part	251359	251523	75	-	.	ID=scaffold80|size783030:hsp:93050:3.12.0.2;Parent=scaffold80|size783030:hit:46581:3.12.0.2;Target=jgi|Fracy1|187772|e_gw1.8.288.1 260 314 +;Gap=M165
scaffold80|size783030	blastx	protein_match	251359	251953	75	-	.	ID=scaffold80|size783030:hit:46582:3.12.0.2;Name=jgi|Fracy1|187772|e_gw1.8.288.1;score=75
scaffold80|size783030	blastx	match_part	251756	251953	88	-	.	ID=scaffold80|size783030:hsp:93051:3.12.0.2;Parent=scaffold80|size783030:hit:46582:3.12.0.2;Target=jgi|Fracy1|187772|e_gw1.8.288.1 188 253 +;Gap=M198
scaffold80|size783030	blastx	match_part	251735	251947	132	-	.	ID=scaffold80|size783030:hsp:93052:3.12.0.2;Parent=scaffold80|size783030:hit:46582:3.12.0.2;Target=jgi|Fracy1|187772|e_gw1.8.288.1 263 333 +;Gap=M213
scaffold80|size783030	blastx	match_part	251747	251947	129	-	.	ID=scaffold80|size783030:hsp:93053:3.12.0.2;Parent=scaffold80|size783030:hit:46582:3.12.0.2;Target=jgi|Fracy1|187772|e_gw1.8.288.1 335 401 +;Gap=M201
scaffold80|size783030	blastx	match_part	251738	251941	127	-	.	ID=scaffold80|size783030:hsp:93054:3.12.0.2;Parent=scaffold80|size783030:hit:46582:3.12.0.2;Target=jgi|Fracy1|187772|e_gw1.8.288.1 289 356 +;Gap=M204
scaffold80|size783030	blastx	match_part	251532	251819	104	-	.	ID=scaffold80|size783030:hsp:93055:3.12.0.2;Parent=scaffold80|size783030:hit:46582:3.12.0.2;Target=jgi|Fracy1|187772|e_gw1.8.288.1 213 305 +;Gap=M288
scaffold80|size783030	blastx	match_part	251532	251732	126	-	.	ID=scaffold80|size783030:hsp:93056:3.12.0.2;Parent=scaffold80|size783030:hit:46582:3.12.0.2;Target=jgi|Fracy1|187772|e_gw1.8.288.1 287 353 +;Gap=M201
scaffold80|size783030	blastx	match_part	251541	251726	110	-	.	ID=scaffold80|size783030:hsp:93057:3.12.0.2;Parent=scaffold80|size783030:hit:46582:3.12.0.2;Target=jgi|Fracy1|187772|e_gw1.8.288.1 337 398 +;Gap=M186
scaffold80|size783030	blastx	match_part	251538	251717	121	-	.	ID=scaffold80|size783030:hsp:93058:3.12.0.2;Parent=scaffold80|size783030:hit:46582:3.12.0.2;Target=jgi|Fracy1|187772|e_gw1.8.288.1 75 134 +;Gap=M180
scaffold80|size783030	blastx	match_part	251541	251711	105	-	.	ID=scaffold80|size783030:hsp:93059:3.12.0.2;Parent=scaffold80|size783030:hit:46582:3.12.0.2;Target=jgi|Fracy1|187772|e_gw1.8.288.1 197 253 +;Gap=M171
scaffold80|size783030	blastx	match_part	251359	251523	75	-	.	ID=scaffold80|size783030:hsp:93060:3.12.0.2;Parent=scaffold80|size783030:hit:46582:3.12.0.2;Target=jgi|Fracy1|187772|e_gw1.8.288.1 260 314 +;Gap=M165
scaffold80|size783030	blastx	protein_match	251526	251947	138	-	.	ID=scaffold80|size783030:hit:46583:3.12.0.2;Name=jgi|Phatr2|2593|gw1.18.53.1;score=138
scaffold80|size783030	blastx	match_part	251735	251947	95	-	.	ID=scaffold80|size783030:hsp:93061:3.12.0.2;Parent=scaffold80|size783030:hit:46583:3.12.0.2;Target=jgi|Phatr2|2593|gw1.18.53.1 22 117 +;Gap=M213
scaffold80|size783030	blastx	match_part	251774	251935	89	-	.	ID=scaffold80|size783030:hsp:93062:3.12.0.2;Parent=scaffold80|size783030:hit:46583:3.12.0.2;Target=jgi|Phatr2|2593|gw1.18.53.1 2 55 +;Gap=M162
scaffold80|size783030	blastx	match_part	251690	251932	149	-	.	ID=scaffold80|size783030:hsp:93063:3.12.0.2;Parent=scaffold80|size783030:hit:46583:3.12.0.2;Target=jgi|Phatr2|2593|gw1.18.53.1 76 156 +;Gap=M243
scaffold80|size783030	blastx	match_part	251526	251780	138	-	.	ID=scaffold80|size783030:hsp:93064:3.12.0.2;Parent=scaffold80|size783030:hit:46583:3.12.0.2;Target=jgi|Phatr2|2593|gw1.18.53.1 62 139 +;Gap=M255
scaffold80|size783030	blastx	match_part	251538	251720	91	-	.	ID=scaffold80|size783030:hsp:93065:3.12.0.2;Parent=scaffold80|size783030:hit:46583:3.12.0.2;Target=jgi|Phatr2|2593|gw1.18.53.1 123 184 +;Gap=M183
scaffold80|size783030	blastx	protein_match	251532	251950	140	-	.	ID=scaffold80|size783030:hit:46584:3.12.0.2;Name=jgi|Fracy1|151215|gw1.3.581.1;score=140
scaffold80|size783030	blastx	match_part	251738	251950	131	-	.	ID=scaffold80|size783030:hsp:93066:3.12.0.2;Parent=scaffold80|size783030:hit:46584:3.12.0.2;Target=jgi|Fracy1|151215|gw1.3.581.1 162 232 +;Gap=M213
scaffold80|size783030	blastx	match_part	251726	251947	87	-	.	ID=scaffold80|size783030:hsp:93067:3.12.0.2;Parent=scaffold80|size783030:hit:46584:3.12.0.2;Target=jgi|Fracy1|151215|gw1.3.581.1 50 148 +;Gap=M222
scaffold80|size783030	blastx	match_part	251765	251926	125	-	.	ID=scaffold80|size783030:hsp:93068:3.12.0.2;Parent=scaffold80|size783030:hit:46584:3.12.0.2;Target=jgi|Fracy1|151215|gw1.3.581.1 194 247 +;Gap=M162
scaffold80|size783030	blastx	match_part	251732	251920	115	-	.	ID=scaffold80|size783030:hsp:93069:3.12.0.2;Parent=scaffold80|size783030:hit:46584:3.12.0.2;Target=jgi|Fracy1|151215|gw1.3.581.1 148 210 +;Gap=M189
scaffold80|size783030	blastx	match_part	251532	251735	140	-	.	ID=scaffold80|size783030:hsp:93070:3.12.0.2;Parent=scaffold80|size783030:hit:46584:3.12.0.2;Target=jgi|Fracy1|151215|gw1.3.581.1 162 229 +;Gap=M204
scaffold80|size783030	blastx	match_part	251532	251705	120	-	.	ID=scaffold80|size783030:hsp:93071:3.12.0.2;Parent=scaffold80|size783030:hit:46584:3.12.0.2;Target=jgi|Fracy1|151215|gw1.3.581.1 148 205 +;Gap=M174
scaffold80|size783030	blastx	protein_match	251538	251905	120	-	.	ID=scaffold80|size783030:hit:46585:3.12.0.2;Name=jgi|Fracy1|142707|gw1.4.121.1;score=120
scaffold80|size783030	blastx	match_part	251726	251905	84	-	.	ID=scaffold80|size783030:hsp:93072:3.12.0.2;Parent=scaffold80|size783030:hit:46585:3.12.0.2;Target=jgi|Fracy1|142707|gw1.4.121.1 8 71 +;Gap=M180
scaffold80|size783030	blastx	match_part	251550	251732	128	-	.	ID=scaffold80|size783030:hsp:93073:3.12.0.2;Parent=scaffold80|size783030:hit:46585:3.12.0.2;Target=jgi|Fracy1|142707|gw1.4.121.1 70 130 +;Gap=M183
scaffold80|size783030	blastx	match_part	251538	251705	120	-	.	ID=scaffold80|size783030:hsp:93074:3.12.0.2;Parent=scaffold80|size783030:hit:46585:3.12.0.2;Target=jgi|Fracy1|142707|gw1.4.121.1 55 110 +;Gap=M168
scaffold80|size783030	blastx	protein_match	251538	251905	120	-	.	ID=scaffold80|size783030:hit:46586:3.12.0.2;Name=jgi|Fracy1|142707|gw1.4.121.1;score=120
scaffold80|size783030	blastx	match_part	251726	251905	84	-	.	ID=scaffold80|size783030:hsp:93075:3.12.0.2;Parent=scaffold80|size783030:hit:46586:3.12.0.2;Target=jgi|Fracy1|142707|gw1.4.121.1 8 71 +;Gap=M180
scaffold80|size783030	blastx	match_part	251550	251732	128	-	.	ID=scaffold80|size783030:hsp:93076:3.12.0.2;Parent=scaffold80|size783030:hit:46586:3.12.0.2;Target=jgi|Fracy1|142707|gw1.4.121.1 70 130 +;Gap=M183
scaffold80|size783030	blastx	match_part	251538	251705	120	-	.	ID=scaffold80|size783030:hsp:93077:3.12.0.2;Parent=scaffold80|size783030:hit:46586:3.12.0.2;Target=jgi|Fracy1|142707|gw1.4.121.1 55 110 +;Gap=M168
scaffold80|size783030	blastx	protein_match	251532	251947	102	-	.	ID=scaffold80|size783030:hit:46587:3.12.0.2;Name=jgi|Fracy1|174471|estExt_Genewise1.C_320131;score=102
scaffold80|size783030	blastx	match_part	251735	251947	117	-	.	ID=scaffold80|size783030:hsp:93078:3.12.0.2;Parent=scaffold80|size783030:hit:46587:3.12.0.2;Target=jgi|Fracy1|174471|estExt_Genewise1.C_320131 73 143 +;Gap=M213
scaffold80|size783030	blastx	match_part	251735	251938	137	-	.	ID=scaffold80|size783030:hsp:93079:3.12.0.2;Parent=scaffold80|size783030:hit:46587:3.12.0.2;Target=jgi|Fracy1|174471|estExt_Genewise1.C_320131 52 119 +;Gap=M204
scaffold80|size783030	blastx	match_part	251532	251708	102	-	.	ID=scaffold80|size783030:hsp:93080:3.12.0.2;Parent=scaffold80|size783030:hit:46587:3.12.0.2;Target=jgi|Fracy1|174471|estExt_Genewise1.C_320131 57 115 +;Gap=M177
scaffold80|size783030	blastx	protein_match	251395	251953	74	-	.	ID=scaffold80|size783030:hit:46588:3.12.0.2;Name=jgi|Fracy1|196952|e_gw1.30.46.1;score=74
scaffold80|size783030	blastx	match_part	251726	251953	127	-	.	ID=scaffold80|size783030:hsp:93081:3.12.0.2;Parent=scaffold80|size783030:hit:46588:3.12.0.2;Target=jgi|Fracy1|196952|e_gw1.30.46.1 93 171 +;Gap=M228
scaffold80|size783030	blastx	match_part	251723	251947	137	-	.	ID=scaffold80|size783030:hsp:93082:3.12.0.2;Parent=scaffold80|size783030:hit:46588:3.12.0.2;Target=jgi|Fracy1|196952|e_gw1.30.46.1 23 97 +;Gap=M225
scaffold80|size783030	blastx	match_part	251732	251947	124	-	.	ID=scaffold80|size783030:hsp:93083:3.12.0.2;Parent=scaffold80|size783030:hit:46588:3.12.0.2;Target=jgi|Fracy1|196952|e_gw1.30.46.1 239 313 +;Gap=M216
scaffold80|size783030	blastx	match_part	251735	251947	124	-	.	ID=scaffold80|size783030:hsp:93084:3.12.0.2;Parent=scaffold80|size783030:hit:46588:3.12.0.2;Target=jgi|Fracy1|196952|e_gw1.30.46.1 215 285 +;Gap=M213
scaffold80|size783030	blastx	match_part	251738	251947	139	-	.	ID=scaffold80|size783030:hsp:93085:3.12.0.2;Parent=scaffold80|size783030:hit:46588:3.12.0.2;Target=jgi|Fracy1|196952|e_gw1.30.46.1 47 116 +;Gap=M210
scaffold80|size783030	blastx	match_part	251756	251947	117	-	.	ID=scaffold80|size783030:hsp:93086:3.12.0.2;Parent=scaffold80|size783030:hit:46588:3.12.0.2;Target=jgi|Fracy1|196952|e_gw1.30.46.1 119 182 +;Gap=M192
scaffold80|size783030	blastx	match_part	251756	251947	134	-	.	ID=scaffold80|size783030:hsp:93087:3.12.0.2;Parent=scaffold80|size783030:hit:46588:3.12.0.2;Target=jgi|Fracy1|196952|e_gw1.30.46.1 71 134 +;Gap=M192
scaffold80|size783030	blastx	match_part	251732	251932	122	-	.	ID=scaffold80|size783030:hsp:93088:3.12.0.2;Parent=scaffold80|size783030:hit:46588:3.12.0.2;Target=jgi|Fracy1|196952|e_gw1.30.46.1 196 265 +;Gap=M201
scaffold80|size783030	blastx	match_part	251723	251926	128	-	.	ID=scaffold80|size783030:hsp:93089:3.12.0.2;Parent=scaffold80|size783030:hit:46588:3.12.0.2;Target=jgi|Fracy1|196952|e_gw1.30.46.1 6 73 +;Gap=M204
scaffold80|size783030	blastx	match_part	251532	251768	104	-	.	ID=scaffold80|size783030:hsp:93090:3.12.0.2;Parent=scaffold80|size783030:hit:46588:3.12.0.2;Target=jgi|Fracy1|196952|e_gw1.30.46.1 203 281 +;Gap=M237
scaffold80|size783030	blastx	match_part	251532	251735	90	-	.	ID=scaffold80|size783030:hsp:93091:3.12.0.2;Parent=scaffold80|size783030:hit:46588:3.12.0.2;Target=jgi|Fracy1|196952|e_gw1.30.46.1 94 161 +;Gap=M204
scaffold80|size783030	blastx	match_part	251532	251726	122	-	.	ID=scaffold80|size783030:hsp:93092:3.12.0.2;Parent=scaffold80|size783030:hit:46588:3.12.0.2;Target=jgi|Fracy1|196952|e_gw1.30.46.1 1 65 +;Gap=M195
scaffold80|size783030	blastx	match_part	251532	251714	130	-	.	ID=scaffold80|size783030:hsp:93093:3.12.0.2;Parent=scaffold80|size783030:hit:46588:3.12.0.2;Target=jgi|Fracy1|196952|e_gw1.30.46.1 197 257 +;Gap=M183
scaffold80|size783030	blastx	match_part	251532	251714	117	-	.	ID=scaffold80|size783030:hsp:93094:3.12.0.2;Parent=scaffold80|size783030:hit:46588:3.12.0.2;Target=jgi|Fracy1|196952|e_gw1.30.46.1 29 89 +;Gap=M183
scaffold80|size783030	blastx	match_part	251538	251711	124	-	.	ID=scaffold80|size783030:hsp:93095:3.12.0.2;Parent=scaffold80|size783030:hit:46588:3.12.0.2;Target=jgi|Fracy1|196952|e_gw1.30.46.1 78 135 +;Gap=M174
scaffold80|size783030	blastx	match_part	251538	251711	91	-	.	ID=scaffold80|size783030:hsp:93096:3.12.0.2;Parent=scaffold80|size783030:hit:46588:3.12.0.2;Target=jgi|Fracy1|196952|e_gw1.30.46.1 126 183 +;Gap=M174
scaffold80|size783030	blastx	match_part	251532	251705	121	-	.	ID=scaffold80|size783030:hsp:93097:3.12.0.2;Parent=scaffold80|size783030:hit:46588:3.12.0.2;Target=jgi|Fracy1|196952|e_gw1.30.46.1 248 305 +;Gap=M174
scaffold80|size783030	blastx	match_part	251562	251705	107	-	.	ID=scaffold80|size783030:hsp:93098:3.12.0.2;Parent=scaffold80|size783030:hit:46588:3.12.0.2;Target=jgi|Fracy1|196952|e_gw1.30.46.1 272 319 +;Gap=M144
scaffold80|size783030	blastx	match_part	251395	251544	74	-	.	ID=scaffold80|size783030:hsp:93099:3.12.0.2;Parent=scaffold80|size783030:hit:46588:3.12.0.2;Target=jgi|Fracy1|196952|e_gw1.30.46.1 86 135 +;Gap=M150
scaffold80|size783030	blastx	protein_match	251532	251947	114	-	.	ID=scaffold80|size783030:hit:46589:3.12.0.2;Name=jgi|Fracy1|186574|e_gw1.7.1044.1;score=114
scaffold80|size783030	blastx	match_part	251723	251947	106	-	.	ID=scaffold80|size783030:hsp:93100:3.12.0.2;Parent=scaffold80|size783030:hit:46589:3.12.0.2;Target=jgi|Fracy1|186574|e_gw1.7.1044.1 130 204 +;Gap=M225
scaffold80|size783030	blastx	match_part	251723	251947	109	-	.	ID=scaffold80|size783030:hsp:93101:3.12.0.2;Parent=scaffold80|size783030:hit:46589:3.12.0.2;Target=jgi|Fracy1|186574|e_gw1.7.1044.1 227 302 +;Gap=M225
scaffold80|size783030	blastx	match_part	251744	251947	94	-	.	ID=scaffold80|size783030:hsp:93102:3.12.0.2;Parent=scaffold80|size783030:hit:46589:3.12.0.2;Target=jgi|Fracy1|186574|e_gw1.7.1044.1 48 125 +;Gap=M204
scaffold80|size783030	blastx	match_part	251747	251944	115	-	.	ID=scaffold80|size783030:hsp:93103:3.12.0.2;Parent=scaffold80|size783030:hit:46589:3.12.0.2;Target=jgi|Fracy1|186574|e_gw1.7.1044.1 83 148 +;Gap=M198
scaffold80|size783030	blastx	match_part	251735	251923	117	-	.	ID=scaffold80|size783030:hsp:93104:3.12.0.2;Parent=scaffold80|size783030:hit:46589:3.12.0.2;Target=jgi|Fracy1|186574|e_gw1.7.1044.1 162 224 +;Gap=M189
scaffold80|size783030	blastx	match_part	251541	251735	90	-	.	ID=scaffold80|size783030:hsp:93105:3.12.0.2;Parent=scaffold80|size783030:hit:46589:3.12.0.2;Target=jgi|Fracy1|186574|e_gw1.7.1044.1 251 315 +;Gap=M195
scaffold80|size783030	blastx	match_part	251532	251726	83	-	.	ID=scaffold80|size783030:hsp:93106:3.12.0.2;Parent=scaffold80|size783030:hit:46589:3.12.0.2;Target=jgi|Fracy1|186574|e_gw1.7.1044.1 229 294 +;Gap=M195
scaffold80|size783030	blastx	match_part	251532	251720	83	-	.	ID=scaffold80|size783030:hsp:93107:3.12.0.2;Parent=scaffold80|size783030:hit:46589:3.12.0.2;Target=jgi|Fracy1|186574|e_gw1.7.1044.1 86 148 +;Gap=M189
scaffold80|size783030	blastx	match_part	251532	251711	114	-	.	ID=scaffold80|size783030:hsp:93108:3.12.0.2;Parent=scaffold80|size783030:hit:46589:3.12.0.2;Target=jgi|Fracy1|186574|e_gw1.7.1044.1 185 245 +;Gap=M180
scaffold80|size783030	blastx	match_part	251532	251705	74	-	.	ID=scaffold80|size783030:hsp:93109:3.12.0.2;Parent=scaffold80|size783030:hit:46589:3.12.0.2;Target=jgi|Fracy1|186574|e_gw1.7.1044.1 139 196 +;Gap=M174
scaffold80|size783030	blastx	protein_match	251532	251950	140	-	.	ID=scaffold80|size783030:hit:46590:3.12.0.2;Name=jgi|Fracy1|151215|gw1.3.581.1;score=140
scaffold80|size783030	blastx	match_part	251738	251950	131	-	.	ID=scaffold80|size783030:hsp:93110:3.12.0.2;Parent=scaffold80|size783030:hit:46590:3.12.0.2;Target=jgi|Fracy1|151215|gw1.3.581.1 162 232 +;Gap=M213
scaffold80|size783030	blastx	match_part	251726	251947	87	-	.	ID=scaffold80|size783030:hsp:93111:3.12.0.2;Parent=scaffold80|size783030:hit:46590:3.12.0.2;Target=jgi|Fracy1|151215|gw1.3.581.1 50 148 +;Gap=M222
scaffold80|size783030	blastx	match_part	251765	251926	125	-	.	ID=scaffold80|size783030:hsp:93112:3.12.0.2;Parent=scaffold80|size783030:hit:46590:3.12.0.2;Target=jgi|Fracy1|151215|gw1.3.581.1 194 247 +;Gap=M162
scaffold80|size783030	blastx	match_part	251732	251920	115	-	.	ID=scaffold80|size783030:hsp:93113:3.12.0.2;Parent=scaffold80|size783030:hit:46590:3.12.0.2;Target=jgi|Fracy1|151215|gw1.3.581.1 148 210 +;Gap=M189
scaffold80|size783030	blastx	match_part	251532	251735	140	-	.	ID=scaffold80|size783030:hsp:93114:3.12.0.2;Parent=scaffold80|size783030:hit:46590:3.12.0.2;Target=jgi|Fracy1|151215|gw1.3.581.1 162 229 +;Gap=M204
scaffold80|size783030	blastx	match_part	251532	251705	120	-	.	ID=scaffold80|size783030:hsp:93115:3.12.0.2;Parent=scaffold80|size783030:hit:46590:3.12.0.2;Target=jgi|Fracy1|151215|gw1.3.581.1 148 205 +;Gap=M174
scaffold80|size783030	blastx	protein_match	251395	251962	74	-	.	ID=scaffold80|size783030:hit:46591:3.12.0.2;Name=jgi|Fracy1|144571|gw1.5.307.1;score=74
scaffold80|size783030	blastx	match_part	251756	251962	146	-	.	ID=scaffold80|size783030:hsp:93116:3.12.0.2;Parent=scaffold80|size783030:hit:46591:3.12.0.2;Target=jgi|Fracy1|144571|gw1.5.307.1 11 79 +;Gap=M207
scaffold80|size783030	blastx	match_part	251723	251947	155	-	.	ID=scaffold80|size783030:hsp:93117:3.12.0.2;Parent=scaffold80|size783030:hit:46591:3.12.0.2;Target=jgi|Fracy1|144571|gw1.5.307.1 40 114 +;Gap=M225
scaffold80|size783030	blastx	match_part	251759	251947	137	-	.	ID=scaffold80|size783030:hsp:93118:3.12.0.2;Parent=scaffold80|size783030:hit:46591:3.12.0.2;Target=jgi|Fracy1|144571|gw1.5.307.1 64 126 +;Gap=M189
scaffold80|size783030	blastx	match_part	251723	251860	96	-	.	ID=scaffold80|size783030:hsp:93119:3.12.0.2;Parent=scaffold80|size783030:hit:46591:3.12.0.2;Target=jgi|Fracy1|144571|gw1.5.307.1 21 66 +;Gap=M138
scaffold80|size783030	blastx	match_part	251532	251726	140	-	.	ID=scaffold80|size783030:hsp:93120:3.12.0.2;Parent=scaffold80|size783030:hit:46591:3.12.0.2;Target=jgi|Fracy1|144571|gw1.5.307.1 42 106 +;Gap=M195
scaffold80|size783030	blastx	match_part	251544	251726	119	-	.	ID=scaffold80|size783030:hsp:93121:3.12.0.2;Parent=scaffold80|size783030:hit:46591:3.12.0.2;Target=jgi|Fracy1|144571|gw1.5.307.1 66 126 +;Gap=M183
scaffold80|size783030	blastx	match_part	251532	251711	126	-	.	ID=scaffold80|size783030:hsp:93122:3.12.0.2;Parent=scaffold80|size783030:hit:46591:3.12.0.2;Target=jgi|Fracy1|144571|gw1.5.307.1 23 82 +;Gap=M180
scaffold80|size783030	blastx	match_part	251532	251645	90	-	.	ID=scaffold80|size783030:hsp:93123:3.12.0.2;Parent=scaffold80|size783030:hit:46591:3.12.0.2;Target=jgi|Fracy1|144571|gw1.5.307.1 21 58 +;Gap=M114
scaffold80|size783030	blastx	match_part	251395	251532	74	-	.	ID=scaffold80|size783030:hsp:93124:3.12.0.2;Parent=scaffold80|size783030:hit:46591:3.12.0.2;Target=jgi|Fracy1|144571|gw1.5.307.1 58 104 +;Gap=M138
scaffold80|size783030	blastx	protein_match	251544	251950	94	-	.	ID=scaffold80|size783030:hit:46592:3.12.0.2;Name=jgi|Fracy1|186286|e_gw1.6.79.1;score=94
scaffold80|size783030	blastx	match_part	251738	251950	111	-	.	ID=scaffold80|size783030:hsp:93125:3.12.0.2;Parent=scaffold80|size783030:hit:46592:3.12.0.2;Target=jgi|Fracy1|186286|e_gw1.6.79.1 67 137 +;Gap=M213
scaffold80|size783030	blastx	match_part	251741	251947	125	-	.	ID=scaffold80|size783030:hsp:93126:3.12.0.2;Parent=scaffold80|size783030:hit:46592:3.12.0.2;Target=jgi|Fracy1|186286|e_gw1.6.79.1 116 184 +;Gap=M207
scaffold80|size783030	blastx	match_part	251717	251944	116	-	.	ID=scaffold80|size783030:hsp:93127:3.12.0.2;Parent=scaffold80|size783030:hit:46592:3.12.0.2;Target=jgi|Fracy1|186286|e_gw1.6.79.1 165 240 +;Gap=M228
scaffold80|size783030	blastx	match_part	251729	251926	139	-	.	ID=scaffold80|size783030:hsp:93128:3.12.0.2;Parent=scaffold80|size783030:hit:46592:3.12.0.2;Target=jgi|Fracy1|186286|e_gw1.6.79.1 390 455 +;Gap=M198
scaffold80|size783030	blastx	match_part	251723	251884	99	-	.	ID=scaffold80|size783030:hsp:93129:3.12.0.2;Parent=scaffold80|size783030:hit:46592:3.12.0.2;Target=jgi|Fracy1|186286|e_gw1.6.79.1 41 94 +;Gap=M162
scaffold80|size783030	blastx	match_part	251544	251735	94	-	.	ID=scaffold80|size783030:hsp:93130:3.12.0.2;Parent=scaffold80|size783030:hit:46592:3.12.0.2;Target=jgi|Fracy1|186286|e_gw1.6.79.1 91 154 +;Gap=M192
scaffold80|size783030	blastx	match_part	251550	251711	92	-	.	ID=scaffold80|size783030:hsp:93131:3.12.0.2;Parent=scaffold80|size783030:hit:46592:3.12.0.2;Target=jgi|Fracy1|186286|e_gw1.6.79.1 171 224 +;Gap=M162
scaffold80|size783030	blastx	match_part	251544	251699	92	-	.	ID=scaffold80|size783030:hsp:93132:3.12.0.2;Parent=scaffold80|size783030:hit:46592:3.12.0.2;Target=jgi|Fracy1|186286|e_gw1.6.79.1 274 325 +;Gap=M156
scaffold80|size783030	blastx	protein_match	251532	251950	113	-	.	ID=scaffold80|size783030:hit:46593:3.12.0.2;Name=jgi|Fracy1|141085|gw1.49.46.1;score=113
scaffold80|size783030	blastx	match_part	251723	251950	105	-	.	ID=scaffold80|size783030:hsp:93133:3.12.0.2;Parent=scaffold80|size783030:hit:46593:3.12.0.2;Target=jgi|Fracy1|141085|gw1.49.46.1 27 102 +;Gap=M228
scaffold80|size783030	blastx	match_part	251723	251950	114	-	.	ID=scaffold80|size783030:hsp:93134:3.12.0.2;Parent=scaffold80|size783030:hit:46593:3.12.0.2;Target=jgi|Fracy1|141085|gw1.49.46.1 124 200 +;Gap=M228
scaffold80|size783030	blastx	match_part	251735	251923	116	-	.	ID=scaffold80|size783030:hsp:93135:3.12.0.2;Parent=scaffold80|size783030:hit:46593:3.12.0.2;Target=jgi|Fracy1|141085|gw1.49.46.1 60 122 +;Gap=M189
scaffold80|size783030	blastx	match_part	251741	251884	77	-	.	ID=scaffold80|size783030:hsp:93136:3.12.0.2;Parent=scaffold80|size783030:hit:46593:3.12.0.2;Target=jgi|Fracy1|141085|gw1.49.46.1 1 48 +;Gap=M144
scaffold80|size783030	blastx	match_part	251541	251735	91	-	.	ID=scaffold80|size783030:hsp:93137:3.12.0.2;Parent=scaffold80|size783030:hit:46593:3.12.0.2;Target=jgi|Fracy1|141085|gw1.49.46.1 149 213 +;Gap=M195
scaffold80|size783030	blastx	match_part	251532	251726	81	-	.	ID=scaffold80|size783030:hsp:93138:3.12.0.2;Parent=scaffold80|size783030:hit:46593:3.12.0.2;Target=jgi|Fracy1|141085|gw1.49.46.1 127 192 +;Gap=M195
scaffold80|size783030	blastx	match_part	251532	251711	113	-	.	ID=scaffold80|size783030:hsp:93139:3.12.0.2;Parent=scaffold80|size783030:hit:46593:3.12.0.2;Target=jgi|Fracy1|141085|gw1.49.46.1 83 143 +;Gap=M180
scaffold80|size783030	blastx	protein_match	251541	251947	114	-	.	ID=scaffold80|size783030:hit:46594:3.12.0.2;Name=jgi|Fracy1|154612|gw1.12.274.1;score=114
scaffold80|size783030	blastx	match_part	251735	251947	128	-	.	ID=scaffold80|size783030:hsp:93140:3.12.0.2;Parent=scaffold80|size783030:hit:46594:3.12.0.2;Target=jgi|Fracy1|154612|gw1.12.274.1 17 87 +;Gap=M213
scaffold80|size783030	blastx	match_part	251723	251926	124	-	.	ID=scaffold80|size783030:hsp:93141:3.12.0.2;Parent=scaffold80|size783030:hit:46594:3.12.0.2;Target=jgi|Fracy1|154612|gw1.12.274.1 48 115 +;Gap=M204
scaffold80|size783030	blastx	match_part	251541	251726	114	-	.	ID=scaffold80|size783030:hsp:93142:3.12.0.2;Parent=scaffold80|size783030:hit:46594:3.12.0.2;Target=jgi|Fracy1|154612|gw1.12.274.1 19 80 +;Gap=M186
scaffold80|size783030	blastx	protein_match	251547	251947	103	-	.	ID=scaffold80|size783030:hit:46595:3.12.0.2;Name=jgi|Fracy1|150132|gw1.8.363.1;score=103
scaffold80|size783030	blastx	match_part	251723	251947	89	-	.	ID=scaffold80|size783030:hsp:93143:3.12.0.2;Parent=scaffold80|size783030:hit:46595:3.12.0.2;Target=jgi|Fracy1|150132|gw1.8.363.1 70 145 +;Gap=M225
scaffold80|size783030	blastx	match_part	251547	251711	103	-	.	ID=scaffold80|size783030:hsp:93144:3.12.0.2;Parent=scaffold80|size783030:hit:46595:3.12.0.2;Target=jgi|Fracy1|150132|gw1.8.363.1 150 204 +;Gap=M165
scaffold80|size783030	blastx	protein_match	251389	251959	74	-	.	ID=scaffold80|size783030:hit:46596:3.12.0.2;Name=jgi|Fracy1|276394|estExt_fgenesh2_pm.C_100241;score=74
scaffold80|size783030	blastx	match_part	251738	251959	138	-	.	ID=scaffold80|size783030:hsp:93145:3.12.0.2;Parent=scaffold80|size783030:hit:46596:3.12.0.2;Target=jgi|Fracy1|276394|estExt_fgenesh2_pm.C_100241 27 100 +;Gap=M222
scaffold80|size783030	blastx	match_part	251732	251950	131	-	.	ID=scaffold80|size783030:hsp:93146:3.12.0.2;Parent=scaffold80|size783030:hit:46596:3.12.0.2;Target=jgi|Fracy1|276394|estExt_fgenesh2_pm.C_100241 102 174 +;Gap=M219
scaffold80|size783030	blastx	match_part	251744	251947	137	-	.	ID=scaffold80|size783030:hsp:93147:3.12.0.2;Parent=scaffold80|size783030:hit:46596:3.12.0.2;Target=jgi|Fracy1|276394|estExt_fgenesh2_pm.C_100241 127 194 +;Gap=M204
scaffold80|size783030	blastx	match_part	251723	251932	130	-	.	ID=scaffold80|size783030:hsp:93148:3.12.0.2;Parent=scaffold80|size783030:hit:46596:3.12.0.2;Target=jgi|Fracy1|276394|estExt_fgenesh2_pm.C_100241 60 129 +;Gap=M210
scaffold80|size783030	blastx	match_part	251723	251932	134	-	.	ID=scaffold80|size783030:hsp:93149:3.12.0.2;Parent=scaffold80|size783030:hit:46596:3.12.0.2;Target=jgi|Fracy1|276394|estExt_fgenesh2_pm.C_100241 84 153 +;Gap=M210
scaffold80|size783030	blastx	match_part	251756	251926	119	-	.	ID=scaffold80|size783030:hsp:93150:3.12.0.2;Parent=scaffold80|size783030:hit:46596:3.12.0.2;Target=jgi|Fracy1|276394|estExt_fgenesh2_pm.C_100241 14 70 +;Gap=M171
scaffold80|size783030	blastx	match_part	251735	251893	89	-	.	ID=scaffold80|size783030:hsp:93151:3.12.0.2;Parent=scaffold80|size783030:hit:46596:3.12.0.2;Target=jgi|Fracy1|276394|estExt_fgenesh2_pm.C_100241 1 53 +;Gap=M159
scaffold80|size783030	blastx	match_part	251532	251726	129	-	.	ID=scaffold80|size783030:hsp:93152:3.12.0.2;Parent=scaffold80|size783030:hit:46596:3.12.0.2;Target=jgi|Fracy1|276394|estExt_fgenesh2_pm.C_100241 57 121 +;Gap=M195
scaffold80|size783030	blastx	match_part	251532	251726	154	-	.	ID=scaffold80|size783030:hsp:93153:3.12.0.2;Parent=scaffold80|size783030:hit:46596:3.12.0.2;Target=jgi|Fracy1|276394|estExt_fgenesh2_pm.C_100241 33 97 +;Gap=M195
scaffold80|size783030	blastx	match_part	251538	251726	132	-	.	ID=scaffold80|size783030:hsp:93154:3.12.0.2;Parent=scaffold80|size783030:hit:46596:3.12.0.2;Target=jgi|Fracy1|276394|estExt_fgenesh2_pm.C_100241 129 191 +;Gap=M189
scaffold80|size783030	blastx	match_part	251532	251717	126	-	.	ID=scaffold80|size783030:hsp:93155:3.12.0.2;Parent=scaffold80|size783030:hit:46596:3.12.0.2;Target=jgi|Fracy1|276394|estExt_fgenesh2_pm.C_100241 12 73 +;Gap=M186
scaffold80|size783030	blastx	match_part	251532	251714	133	-	.	ID=scaffold80|size783030:hsp:93156:3.12.0.2;Parent=scaffold80|size783030:hit:46596:3.12.0.2;Target=jgi|Fracy1|276394|estExt_fgenesh2_pm.C_100241 85 145 +;Gap=M183
scaffold80|size783030	blastx	match_part	251532	251714	142	-	.	ID=scaffold80|size783030:hsp:93157:3.12.0.2;Parent=scaffold80|size783030:hit:46596:3.12.0.2;Target=jgi|Fracy1|276394|estExt_fgenesh2_pm.C_100241 109 169 +;Gap=M183
scaffold80|size783030	blastx	match_part	251389	251544	74	-	.	ID=scaffold80|size783030:hsp:93158:3.12.0.2;Parent=scaffold80|size783030:hit:46596:3.12.0.2;Target=jgi|Fracy1|276394|estExt_fgenesh2_pm.C_100241 142 193 +;Gap=M156
scaffold80|size783030	blastx	match_part	251395	251544	70	-	.	ID=scaffold80|size783030:hsp:93159:3.12.0.2;Parent=scaffold80|size783030:hit:46596:3.12.0.2;Target=jgi|Fracy1|276394|estExt_fgenesh2_pm.C_100241 118 167 +;Gap=M150
scaffold80|size783030	blastx	match_part	251395	251544	84	-	.	ID=scaffold80|size783030:hsp:93160:3.12.0.2;Parent=scaffold80|size783030:hit:46596:3.12.0.2;Target=jgi|Fracy1|276394|estExt_fgenesh2_pm.C_100241 94 143 +;Gap=M150
scaffold80|size783030	blastx	protein_match	251389	251959	74	-	.	ID=scaffold80|size783030:hit:46597:3.12.0.2;Name=jgi|Fracy1|276394|estExt_fgenesh2_pm.C_100241;score=74
scaffold80|size783030	blastx	match_part	251738	251959	138	-	.	ID=scaffold80|size783030:hsp:93161:3.12.0.2;Parent=scaffold80|size783030:hit:46597:3.12.0.2;Target=jgi|Fracy1|276394|estExt_fgenesh2_pm.C_100241 27 100 +;Gap=M222
scaffold80|size783030	blastx	match_part	251732	251950	131	-	.	ID=scaffold80|size783030:hsp:93162:3.12.0.2;Parent=scaffold80|size783030:hit:46597:3.12.0.2;Target=jgi|Fracy1|276394|estExt_fgenesh2_pm.C_100241 102 174 +;Gap=M219
scaffold80|size783030	blastx	match_part	251744	251947	137	-	.	ID=scaffold80|size783030:hsp:93163:3.12.0.2;Parent=scaffold80|size783030:hit:46597:3.12.0.2;Target=jgi|Fracy1|276394|estExt_fgenesh2_pm.C_100241 127 194 +;Gap=M204
scaffold80|size783030	blastx	match_part	251723	251932	130	-	.	ID=scaffold80|size783030:hsp:93164:3.12.0.2;Parent=scaffold80|size783030:hit:46597:3.12.0.2;Target=jgi|Fracy1|276394|estExt_fgenesh2_pm.C_100241 60 129 +;Gap=M210
scaffold80|size783030	blastx	match_part	251723	251932	134	-	.	ID=scaffold80|size783030:hsp:93165:3.12.0.2;Parent=scaffold80|size783030:hit:46597:3.12.0.2;Target=jgi|Fracy1|276394|estExt_fgenesh2_pm.C_100241 84 153 +;Gap=M210
scaffold80|size783030	blastx	match_part	251756	251926	119	-	.	ID=scaffold80|size783030:hsp:93166:3.12.0.2;Parent=scaffold80|size783030:hit:46597:3.12.0.2;Target=jgi|Fracy1|276394|estExt_fgenesh2_pm.C_100241 14 70 +;Gap=M171
scaffold80|size783030	blastx	match_part	251735	251893	89	-	.	ID=scaffold80|size783030:hsp:93167:3.12.0.2;Parent=scaffold80|size783030:hit:46597:3.12.0.2;Target=jgi|Fracy1|276394|estExt_fgenesh2_pm.C_100241 1 53 +;Gap=M159
scaffold80|size783030	blastx	match_part	251532	251726	129	-	.	ID=scaffold80|size783030:hsp:93168:3.12.0.2;Parent=scaffold80|size783030:hit:46597:3.12.0.2;Target=jgi|Fracy1|276394|estExt_fgenesh2_pm.C_100241 57 121 +;Gap=M195
scaffold80|size783030	blastx	match_part	251532	251726	154	-	.	ID=scaffold80|size783030:hsp:93169:3.12.0.2;Parent=scaffold80|size783030:hit:46597:3.12.0.2;Target=jgi|Fracy1|276394|estExt_fgenesh2_pm.C_100241 33 97 +;Gap=M195
scaffold80|size783030	blastx	match_part	251538	251726	132	-	.	ID=scaffold80|size783030:hsp:93170:3.12.0.2;Parent=scaffold80|size783030:hit:46597:3.12.0.2;Target=jgi|Fracy1|276394|estExt_fgenesh2_pm.C_100241 129 191 +;Gap=M189
scaffold80|size783030	blastx	match_part	251532	251717	126	-	.	ID=scaffold80|size783030:hsp:93171:3.12.0.2;Parent=scaffold80|size783030:hit:46597:3.12.0.2;Target=jgi|Fracy1|276394|estExt_fgenesh2_pm.C_100241 12 73 +;Gap=M186
scaffold80|size783030	blastx	match_part	251532	251714	133	-	.	ID=scaffold80|size783030:hsp:93172:3.12.0.2;Parent=scaffold80|size783030:hit:46597:3.12.0.2;Target=jgi|Fracy1|276394|estExt_fgenesh2_pm.C_100241 85 145 +;Gap=M183
scaffold80|size783030	blastx	match_part	251532	251714	142	-	.	ID=scaffold80|size783030:hsp:93173:3.12.0.2;Parent=scaffold80|size783030:hit:46597:3.12.0.2;Target=jgi|Fracy1|276394|estExt_fgenesh2_pm.C_100241 109 169 +;Gap=M183
scaffold80|size783030	blastx	match_part	251389	251544	74	-	.	ID=scaffold80|size783030:hsp:93174:3.12.0.2;Parent=scaffold80|size783030:hit:46597:3.12.0.2;Target=jgi|Fracy1|276394|estExt_fgenesh2_pm.C_100241 142 193 +;Gap=M156
scaffold80|size783030	blastx	match_part	251395	251544	70	-	.	ID=scaffold80|size783030:hsp:93175:3.12.0.2;Parent=scaffold80|size783030:hit:46597:3.12.0.2;Target=jgi|Fracy1|276394|estExt_fgenesh2_pm.C_100241 118 167 +;Gap=M150
scaffold80|size783030	blastx	match_part	251395	251544	84	-	.	ID=scaffold80|size783030:hsp:93176:3.12.0.2;Parent=scaffold80|size783030:hit:46597:3.12.0.2;Target=jgi|Fracy1|276394|estExt_fgenesh2_pm.C_100241 94 143 +;Gap=M150
scaffold80|size783030	blastx	protein_match	251389	251959	74	-	.	ID=scaffold80|size783030:hit:46598:3.12.0.2;Name=jgi|Fracy1|276394|estExt_fgenesh2_pm.C_100241;score=74
scaffold80|size783030	blastx	match_part	251738	251959	138	-	.	ID=scaffold80|size783030:hsp:93177:3.12.0.2;Parent=scaffold80|size783030:hit:46598:3.12.0.2;Target=jgi|Fracy1|276394|estExt_fgenesh2_pm.C_100241 27 100 +;Gap=M222
scaffold80|size783030	blastx	match_part	251732	251950	131	-	.	ID=scaffold80|size783030:hsp:93178:3.12.0.2;Parent=scaffold80|size783030:hit:46598:3.12.0.2;Target=jgi|Fracy1|276394|estExt_fgenesh2_pm.C_100241 102 174 +;Gap=M219
scaffold80|size783030	blastx	match_part	251744	251947	137	-	.	ID=scaffold80|size783030:hsp:93179:3.12.0.2;Parent=scaffold80|size783030:hit:46598:3.12.0.2;Target=jgi|Fracy1|276394|estExt_fgenesh2_pm.C_100241 127 194 +;Gap=M204
scaffold80|size783030	blastx	match_part	251723	251932	130	-	.	ID=scaffold80|size783030:hsp:93180:3.12.0.2;Parent=scaffold80|size783030:hit:46598:3.12.0.2;Target=jgi|Fracy1|276394|estExt_fgenesh2_pm.C_100241 60 129 +;Gap=M210
scaffold80|size783030	blastx	match_part	251723	251932	134	-	.	ID=scaffold80|size783030:hsp:93181:3.12.0.2;Parent=scaffold80|size783030:hit:46598:3.12.0.2;Target=jgi|Fracy1|276394|estExt_fgenesh2_pm.C_100241 84 153 +;Gap=M210
scaffold80|size783030	blastx	match_part	251756	251926	119	-	.	ID=scaffold80|size783030:hsp:93182:3.12.0.2;Parent=scaffold80|size783030:hit:46598:3.12.0.2;Target=jgi|Fracy1|276394|estExt_fgenesh2_pm.C_100241 14 70 +;Gap=M171
scaffold80|size783030	blastx	match_part	251735	251893	89	-	.	ID=scaffold80|size783030:hsp:93183:3.12.0.2;Parent=scaffold80|size783030:hit:46598:3.12.0.2;Target=jgi|Fracy1|276394|estExt_fgenesh2_pm.C_100241 1 53 +;Gap=M159
scaffold80|size783030	blastx	match_part	251532	251726	129	-	.	ID=scaffold80|size783030:hsp:93184:3.12.0.2;Parent=scaffold80|size783030:hit:46598:3.12.0.2;Target=jgi|Fracy1|276394|estExt_fgenesh2_pm.C_100241 57 121 +;Gap=M195
scaffold80|size783030	blastx	match_part	251532	251726	154	-	.	ID=scaffold80|size783030:hsp:93185:3.12.0.2;Parent=scaffold80|size783030:hit:46598:3.12.0.2;Target=jgi|Fracy1|276394|estExt_fgenesh2_pm.C_100241 33 97 +;Gap=M195
scaffold80|size783030	blastx	match_part	251538	251726	132	-	.	ID=scaffold80|size783030:hsp:93186:3.12.0.2;Parent=scaffold80|size783030:hit:46598:3.12.0.2;Target=jgi|Fracy1|276394|estExt_fgenesh2_pm.C_100241 129 191 +;Gap=M189
scaffold80|size783030	blastx	match_part	251532	251717	126	-	.	ID=scaffold80|size783030:hsp:93187:3.12.0.2;Parent=scaffold80|size783030:hit:46598:3.12.0.2;Target=jgi|Fracy1|276394|estExt_fgenesh2_pm.C_100241 12 73 +;Gap=M186
scaffold80|size783030	blastx	match_part	251532	251714	133	-	.	ID=scaffold80|size783030:hsp:93188:3.12.0.2;Parent=scaffold80|size783030:hit:46598:3.12.0.2;Target=jgi|Fracy1|276394|estExt_fgenesh2_pm.C_100241 85 145 +;Gap=M183
scaffold80|size783030	blastx	match_part	251532	251714	142	-	.	ID=scaffold80|size783030:hsp:93189:3.12.0.2;Parent=scaffold80|size783030:hit:46598:3.12.0.2;Target=jgi|Fracy1|276394|estExt_fgenesh2_pm.C_100241 109 169 +;Gap=M183
scaffold80|size783030	blastx	match_part	251389	251544	74	-	.	ID=scaffold80|size783030:hsp:93190:3.12.0.2;Parent=scaffold80|size783030:hit:46598:3.12.0.2;Target=jgi|Fracy1|276394|estExt_fgenesh2_pm.C_100241 142 193 +;Gap=M156
scaffold80|size783030	blastx	match_part	251395	251544	70	-	.	ID=scaffold80|size783030:hsp:93191:3.12.0.2;Parent=scaffold80|size783030:hit:46598:3.12.0.2;Target=jgi|Fracy1|276394|estExt_fgenesh2_pm.C_100241 118 167 +;Gap=M150
scaffold80|size783030	blastx	match_part	251395	251544	84	-	.	ID=scaffold80|size783030:hsp:93192:3.12.0.2;Parent=scaffold80|size783030:hit:46598:3.12.0.2;Target=jgi|Fracy1|276394|estExt_fgenesh2_pm.C_100241 94 143 +;Gap=M150
scaffold80|size783030	blastx	protein_match	251532	251941	115	-	.	ID=scaffold80|size783030:hit:46599:3.12.0.2;Name=jgi|Fracy1|182076|e_gw1.3.135.1;score=115
scaffold80|size783030	blastx	match_part	251738	251941	114	-	.	ID=scaffold80|size783030:hsp:93193:3.12.0.2;Parent=scaffold80|size783030:hit:46599:3.12.0.2;Target=jgi|Fracy1|182076|e_gw1.3.135.1 72 140 +;Gap=M204
scaffold80|size783030	blastx	match_part	251738	251860	97	-	.	ID=scaffold80|size783030:hsp:93194:3.12.0.2;Parent=scaffold80|size783030:hit:46599:3.12.0.2;Target=jgi|Fracy1|182076|e_gw1.3.135.1 2 42 +;Gap=M123
scaffold80|size783030	blastx	match_part	251538	251726	101	-	.	ID=scaffold80|size783030:hsp:93195:3.12.0.2;Parent=scaffold80|size783030:hit:46599:3.12.0.2;Target=jgi|Fracy1|182076|e_gw1.3.135.1 72 135 +;Gap=M189
scaffold80|size783030	blastx	match_part	251532	251711	115	-	.	ID=scaffold80|size783030:hsp:93196:3.12.0.2;Parent=scaffold80|size783030:hit:46599:3.12.0.2;Target=jgi|Fracy1|182076|e_gw1.3.135.1 174 233 +;Gap=M180
scaffold80|size783030	blastx	match_part	251538	251708	119	-	.	ID=scaffold80|size783030:hsp:93197:3.12.0.2;Parent=scaffold80|size783030:hit:46599:3.12.0.2;Target=jgi|Fracy1|182076|e_gw1.3.135.1 127 183 +;Gap=M171
scaffold80|size783030	blastx	protein_match	251392	251959	88	-	.	ID=scaffold80|size783030:hit:46600:3.12.0.2;Name=jgi|Phatr2|107|gw1.1.18.1;score=88
scaffold80|size783030	blastx	match_part	251735	251959	73	-	.	ID=scaffold80|size783030:hsp:93198:3.12.0.2;Parent=scaffold80|size783030:hit:46600:3.12.0.2;Target=jgi|Phatr2|107|gw1.1.18.1 391 486 +;Gap=M225
scaffold80|size783030	blastx	match_part	251723	251947	116	-	.	ID=scaffold80|size783030:hsp:93199:3.12.0.2;Parent=scaffold80|size783030:hit:46600:3.12.0.2;Target=jgi|Phatr2|107|gw1.1.18.1 156 230 +;Gap=M225
scaffold80|size783030	blastx	match_part	251726	251947	120	-	.	ID=scaffold80|size783030:hsp:93200:3.12.0.2;Parent=scaffold80|size783030:hit:46600:3.12.0.2;Target=jgi|Phatr2|107|gw1.1.18.1 132 205 +;Gap=M222
scaffold80|size783030	blastx	match_part	251762	251947	92	-	.	ID=scaffold80|size783030:hsp:93201:3.12.0.2;Parent=scaffold80|size783030:hit:46600:3.12.0.2;Target=jgi|Phatr2|107|gw1.1.18.1 180 245 +;Gap=M186
scaffold80|size783030	blastx	match_part	251726	251941	131	-	.	ID=scaffold80|size783030:hsp:93202:3.12.0.2;Parent=scaffold80|size783030:hit:46600:3.12.0.2;Target=jgi|Phatr2|107|gw1.1.18.1 490 561 +;Gap=M216
scaffold80|size783030	blastx	match_part	251723	251932	105	-	.	ID=scaffold80|size783030:hsp:93203:3.12.0.2;Parent=scaffold80|size783030:hit:46600:3.12.0.2;Target=jgi|Phatr2|107|gw1.1.18.1 349 418 +;Gap=M210
scaffold80|size783030	blastx	match_part	251747	251932	117	-	.	ID=scaffold80|size783030:hsp:93204:3.12.0.2;Parent=scaffold80|size783030:hit:46600:3.12.0.2;Target=jgi|Phatr2|107|gw1.1.18.1 63 124 +;Gap=M186
scaffold80|size783030	blastx	match_part	251723	251929	113	-	.	ID=scaffold80|size783030:hsp:93205:3.12.0.2;Parent=scaffold80|size783030:hit:46600:3.12.0.2;Target=jgi|Phatr2|107|gw1.1.18.1 446 514 +;Gap=M207
scaffold80|size783030	blastx	match_part	251538	251897	142	-	.	ID=scaffold80|size783030:hsp:93206:3.12.0.2;Parent=scaffold80|size783030:hit:46600:3.12.0.2;Target=jgi|Phatr2|107|gw1.1.18.1 118 220 +;Gap=M360
scaffold80|size783030	blastx	match_part	251538	251735	135	-	.	ID=scaffold80|size783030:hsp:93207:3.12.0.2;Parent=scaffold80|size783030:hit:46600:3.12.0.2;Target=jgi|Phatr2|107|gw1.1.18.1 33 98 +;Gap=M198
scaffold80|size783030	blastx	match_part	251532	251732	71	-	.	ID=scaffold80|size783030:hsp:93208:3.12.0.2;Parent=scaffold80|size783030:hit:46600:3.12.0.2;Target=jgi|Phatr2|107|gw1.1.18.1 204 295 +;Gap=M201
scaffold80|size783030	blastx	match_part	251553	251726	108	-	.	ID=scaffold80|size783030:hsp:93209:3.12.0.2;Parent=scaffold80|size783030:hit:46600:3.12.0.2;Target=jgi|Phatr2|107|gw1.1.18.1 538 595 +;Gap=M174
scaffold80|size783030	blastx	match_part	251553	251720	86	-	.	ID=scaffold80|size783030:hsp:93210:3.12.0.2;Parent=scaffold80|size783030:hit:46600:3.12.0.2;Target=jgi|Phatr2|107|gw1.1.18.1 492 547 +;Gap=M168
scaffold80|size783030	blastx	match_part	251532	251714	105	-	.	ID=scaffold80|size783030:hsp:93211:3.12.0.2;Parent=scaffold80|size783030:hit:46600:3.12.0.2;Target=jgi|Phatr2|107|gw1.1.18.1 446 506 +;Gap=M183
scaffold80|size783030	blastx	match_part	251559	251714	102	-	.	ID=scaffold80|size783030:hsp:93212:3.12.0.2;Parent=scaffold80|size783030:hit:46600:3.12.0.2;Target=jgi|Phatr2|107|gw1.1.18.1 283 334 +;Gap=M156
scaffold80|size783030	blastx	match_part	251532	251711	125	-	.	ID=scaffold80|size783030:hsp:93213:3.12.0.2;Parent=scaffold80|size783030:hit:46600:3.12.0.2;Target=jgi|Phatr2|107|gw1.1.18.1 65 124 +;Gap=M180
scaffold80|size783030	blastx	match_part	251392	251532	88	-	.	ID=scaffold80|size783030:hsp:93214:3.12.0.2;Parent=scaffold80|size783030:hit:46600:3.12.0.2;Target=jgi|Phatr2|107|gw1.1.18.1 150 197 +;Gap=M141
scaffold80|size783030	blastx	protein_match	251395	251962	74	-	.	ID=scaffold80|size783030:hit:46601:3.12.0.2;Name=jgi|Fracy1|144571|gw1.5.307.1;score=74
scaffold80|size783030	blastx	match_part	251756	251962	146	-	.	ID=scaffold80|size783030:hsp:93215:3.12.0.2;Parent=scaffold80|size783030:hit:46601:3.12.0.2;Target=jgi|Fracy1|144571|gw1.5.307.1 11 79 +;Gap=M207
scaffold80|size783030	blastx	match_part	251723	251947	155	-	.	ID=scaffold80|size783030:hsp:93216:3.12.0.2;Parent=scaffold80|size783030:hit:46601:3.12.0.2;Target=jgi|Fracy1|144571|gw1.5.307.1 40 114 +;Gap=M225
scaffold80|size783030	blastx	match_part	251759	251947	137	-	.	ID=scaffold80|size783030:hsp:93217:3.12.0.2;Parent=scaffold80|size783030:hit:46601:3.12.0.2;Target=jgi|Fracy1|144571|gw1.5.307.1 64 126 +;Gap=M189
scaffold80|size783030	blastx	match_part	251723	251860	96	-	.	ID=scaffold80|size783030:hsp:93218:3.12.0.2;Parent=scaffold80|size783030:hit:46601:3.12.0.2;Target=jgi|Fracy1|144571|gw1.5.307.1 21 66 +;Gap=M138
scaffold80|size783030	blastx	match_part	251532	251726	140	-	.	ID=scaffold80|size783030:hsp:93219:3.12.0.2;Parent=scaffold80|size783030:hit:46601:3.12.0.2;Target=jgi|Fracy1|144571|gw1.5.307.1 42 106 +;Gap=M195
scaffold80|size783030	blastx	match_part	251544	251726	119	-	.	ID=scaffold80|size783030:hsp:93220:3.12.0.2;Parent=scaffold80|size783030:hit:46601:3.12.0.2;Target=jgi|Fracy1|144571|gw1.5.307.1 66 126 +;Gap=M183
scaffold80|size783030	blastx	match_part	251532	251711	126	-	.	ID=scaffold80|size783030:hsp:93221:3.12.0.2;Parent=scaffold80|size783030:hit:46601:3.12.0.2;Target=jgi|Fracy1|144571|gw1.5.307.1 23 82 +;Gap=M180
scaffold80|size783030	blastx	match_part	251532	251645	90	-	.	ID=scaffold80|size783030:hsp:93222:3.12.0.2;Parent=scaffold80|size783030:hit:46601:3.12.0.2;Target=jgi|Fracy1|144571|gw1.5.307.1 21 58 +;Gap=M114
scaffold80|size783030	blastx	match_part	251395	251532	74	-	.	ID=scaffold80|size783030:hsp:93223:3.12.0.2;Parent=scaffold80|size783030:hit:46601:3.12.0.2;Target=jgi|Fracy1|144571|gw1.5.307.1 58 104 +;Gap=M138
scaffold80|size783030	blastx	protein_match	251541	251947	114	-	.	ID=scaffold80|size783030:hit:46602:3.12.0.2;Name=jgi|Fracy1|154600|gw1.13.284.1;score=114
scaffold80|size783030	blastx	match_part	251735	251947	128	-	.	ID=scaffold80|size783030:hsp:93224:3.12.0.2;Parent=scaffold80|size783030:hit:46602:3.12.0.2;Target=jgi|Fracy1|154600|gw1.13.284.1 17 87 +;Gap=M213
scaffold80|size783030	blastx	match_part	251723	251926	124	-	.	ID=scaffold80|size783030:hsp:93225:3.12.0.2;Parent=scaffold80|size783030:hit:46602:3.12.0.2;Target=jgi|Fracy1|154600|gw1.13.284.1 48 115 +;Gap=M204
scaffold80|size783030	blastx	match_part	251541	251726	114	-	.	ID=scaffold80|size783030:hsp:93226:3.12.0.2;Parent=scaffold80|size783030:hit:46602:3.12.0.2;Target=jgi|Fracy1|154600|gw1.13.284.1 19 80 +;Gap=M186
scaffold80|size783030	blastx	protein_match	251738	251947	133	-	.	ID=scaffold80|size783030:hit:46603:3.12.0.2;Name=jgi|Fracy1|143597|gw1.12.88.1;score=133
scaffold80|size783030	blastx	match_part	251738	251947	133	-	.	ID=scaffold80|size783030:hsp:93227:3.12.0.2;Parent=scaffold80|size783030:hit:46603:3.12.0.2;Target=jgi|Fracy1|143597|gw1.12.88.1 51 120 +;Gap=M210
scaffold80|size783030	blastx	match_part	251765	251947	126	-	.	ID=scaffold80|size783030:hsp:93228:3.12.0.2;Parent=scaffold80|size783030:hit:46603:3.12.0.2;Target=jgi|Fracy1|143597|gw1.12.88.1 75 135 +;Gap=M183
scaffold80|size783030	blastx	protein_match	251392	251885	80	-	.	ID=scaffold80|size783030:hit:46604:3.12.0.2;Name=jgi|Fracy1|218127|fgenesh2_kg.7_%2523_19_%2523_1143_0_CCUX9608.b1_CCUX_EXTA;score=80
scaffold80|size783030	blastx	match_part	251541	251885	123	-	.	ID=scaffold80|size783030:hsp:93229:3.12.0.2;Parent=scaffold80|size783030:hit:46604:3.12.0.2;Target=jgi|Fracy1|218127|fgenesh2_kg.7_%252523_19_%252523_1143_0_CCUX9608.b1_CCUX_EXTA 61 184 +;Gap=M345
scaffold80|size783030	blastx	match_part	251541	251732	79	-	.	ID=scaffold80|size783030:hsp:93230:3.12.0.2;Parent=scaffold80|size783030:hit:46604:3.12.0.2;Target=jgi|Fracy1|218127|fgenesh2_kg.7_%252523_19_%252523_1143_0_CCUX9608.b1_CCUX_EXTA 49 112 +;Gap=M192
scaffold80|size783030	blastx	match_part	251392	251496	80	-	.	ID=scaffold80|size783030:hsp:93231:3.12.0.2;Parent=scaffold80|size783030:hit:46604:3.12.0.2;Target=jgi|Fracy1|218127|fgenesh2_kg.7_%252523_19_%252523_1143_0_CCUX9608.b1_CCUX_EXTA 128 162 +;Gap=M105
scaffold80|size783030	blastx	protein_match	251532	251947	138	-	.	ID=scaffold80|size783030:hit:46605:3.12.0.2;Name=jgi|Fracy1|198888|e_gw1.42.45.1;score=138
scaffold80|size783030	blastx	match_part	251738	251947	136	-	.	ID=scaffold80|size783030:hsp:93232:3.12.0.2;Parent=scaffold80|size783030:hit:46605:3.12.0.2;Target=jgi|Fracy1|198888|e_gw1.42.45.1 45 114 +;Gap=M210
scaffold80|size783030	blastx	match_part	251738	251935	134	-	.	ID=scaffold80|size783030:hsp:93233:3.12.0.2;Parent=scaffold80|size783030:hit:46605:3.12.0.2;Target=jgi|Fracy1|198888|e_gw1.42.45.1 97 162 +;Gap=M198
scaffold80|size783030	blastx	match_part	251756	251935	142	-	.	ID=scaffold80|size783030:hsp:93234:3.12.0.2;Parent=scaffold80|size783030:hit:46605:3.12.0.2;Target=jgi|Fracy1|198888|e_gw1.42.45.1 1 60 +;Gap=M180
scaffold80|size783030	blastx	match_part	251732	251932	115	-	.	ID=scaffold80|size783030:hsp:93235:3.12.0.2;Parent=scaffold80|size783030:hit:46605:3.12.0.2;Target=jgi|Fracy1|198888|e_gw1.42.45.1 26 95 +;Gap=M201
scaffold80|size783030	blastx	match_part	251738	251932	126	-	.	ID=scaffold80|size783030:hsp:93236:3.12.0.2;Parent=scaffold80|size783030:hit:46605:3.12.0.2;Target=jgi|Fracy1|198888|e_gw1.42.45.1 74 138 +;Gap=M195
scaffold80|size783030	blastx	match_part	251532	251726	136	-	.	ID=scaffold80|size783030:hsp:93237:3.12.0.2;Parent=scaffold80|size783030:hit:46605:3.12.0.2;Target=jgi|Fracy1|198888|e_gw1.42.45.1 23 87 +;Gap=M195
scaffold80|size783030	blastx	match_part	251532	251726	128	-	.	ID=scaffold80|size783030:hsp:93238:3.12.0.2;Parent=scaffold80|size783030:hit:46605:3.12.0.2;Target=jgi|Fracy1|198888|e_gw1.42.45.1 71 135 +;Gap=M195
scaffold80|size783030	blastx	match_part	251580	251726	85	-	.	ID=scaffold80|size783030:hsp:93239:3.12.0.2;Parent=scaffold80|size783030:hit:46605:3.12.0.2;Target=jgi|Fracy1|198888|e_gw1.42.45.1 119 167 +;Gap=M147
scaffold80|size783030	blastx	match_part	251532	251720	125	-	.	ID=scaffold80|size783030:hsp:93240:3.12.0.2;Parent=scaffold80|size783030:hit:46605:3.12.0.2;Target=jgi|Fracy1|198888|e_gw1.42.45.1 97 159 +;Gap=M189
scaffold80|size783030	blastx	match_part	251532	251711	138	-	.	ID=scaffold80|size783030:hsp:93241:3.12.0.2;Parent=scaffold80|size783030:hit:46605:3.12.0.2;Target=jgi|Fracy1|198888|e_gw1.42.45.1 52 111 +;Gap=M180
scaffold80|size783030	blastx	match_part	251532	251711	143	-	.	ID=scaffold80|size783030:hsp:93242:3.12.0.2;Parent=scaffold80|size783030:hit:46605:3.12.0.2;Target=jgi|Fracy1|198888|e_gw1.42.45.1 4 63 +;Gap=M180
scaffold80|size783030	blastx	protein_match	251532	251941	115	-	.	ID=scaffold80|size783030:hit:46606:3.12.0.2;Name=jgi|Fracy1|182076|e_gw1.3.135.1;score=115
scaffold80|size783030	blastx	match_part	251738	251941	114	-	.	ID=scaffold80|size783030:hsp:93243:3.12.0.2;Parent=scaffold80|size783030:hit:46606:3.12.0.2;Target=jgi|Fracy1|182076|e_gw1.3.135.1 72 140 +;Gap=M204
scaffold80|size783030	blastx	match_part	251738	251860	97	-	.	ID=scaffold80|size783030:hsp:93244:3.12.0.2;Parent=scaffold80|size783030:hit:46606:3.12.0.2;Target=jgi|Fracy1|182076|e_gw1.3.135.1 2 42 +;Gap=M123
scaffold80|size783030	blastx	match_part	251538	251726	101	-	.	ID=scaffold80|size783030:hsp:93245:3.12.0.2;Parent=scaffold80|size783030:hit:46606:3.12.0.2;Target=jgi|Fracy1|182076|e_gw1.3.135.1 72 135 +;Gap=M189
scaffold80|size783030	blastx	match_part	251532	251711	115	-	.	ID=scaffold80|size783030:hsp:93246:3.12.0.2;Parent=scaffold80|size783030:hit:46606:3.12.0.2;Target=jgi|Fracy1|182076|e_gw1.3.135.1 174 233 +;Gap=M180
scaffold80|size783030	blastx	match_part	251538	251708	119	-	.	ID=scaffold80|size783030:hsp:93247:3.12.0.2;Parent=scaffold80|size783030:hit:46606:3.12.0.2;Target=jgi|Fracy1|182076|e_gw1.3.135.1 127 183 +;Gap=M171
scaffold80|size783030	blastx	protein_match	251538	251950	68	-	.	ID=scaffold80|size783030:hit:46607:3.12.0.2;Name=jgi|Fracy1|137730|gw1.2.131.1;score=68
scaffold80|size783030	blastx	match_part	251723	251950	146	-	.	ID=scaffold80|size783030:hsp:93248:3.12.0.2;Parent=scaffold80|size783030:hit:46607:3.12.0.2;Target=jgi|Fracy1|137730|gw1.2.131.1 186 261 +;Gap=M228
scaffold80|size783030	blastx	match_part	251723	251947	71	-	.	ID=scaffold80|size783030:hsp:93249:3.12.0.2;Parent=scaffold80|size783030:hit:46607:3.12.0.2;Target=jgi|Fracy1|137730|gw1.2.131.1 115 213 +;Gap=M225
scaffold80|size783030	blastx	match_part	251747	251947	142	-	.	ID=scaffold80|size783030:hsp:93250:3.12.0.2;Parent=scaffold80|size783030:hit:46607:3.12.0.2;Target=jgi|Fracy1|137730|gw1.2.131.1 235 301 +;Gap=M201
scaffold80|size783030	blastx	match_part	251702	251926	97	-	.	ID=scaffold80|size783030:hsp:93251:3.12.0.2;Parent=scaffold80|size783030:hit:46607:3.12.0.2;Target=jgi|Fracy1|137730|gw1.2.131.1 1 75 +;Gap=M225
scaffold80|size783030	blastx	match_part	251553	251735	81	-	.	ID=scaffold80|size783030:hsp:93252:3.12.0.2;Parent=scaffold80|size783030:hit:46607:3.12.0.2;Target=jgi|Fracy1|137730|gw1.2.131.1 258 318 +;Gap=M183
scaffold80|size783030	blastx	match_part	251541	251726	88	-	.	ID=scaffold80|size783030:hsp:93253:3.12.0.2;Parent=scaffold80|size783030:hit:46607:3.12.0.2;Target=jgi|Fracy1|137730|gw1.2.131.1 237 298 +;Gap=M186
scaffold80|size783030	blastx	match_part	251538	251633	68	-	.	ID=scaffold80|size783030:hsp:93254:3.12.0.2;Parent=scaffold80|size783030:hit:46607:3.12.0.2;Target=jgi|Fracy1|137730|gw1.2.131.1 100 131 +;Gap=M96
scaffold80|size783030	blastx	protein_match	251538	251905	120	-	.	ID=scaffold80|size783030:hit:46608:3.12.0.2;Name=jgi|Fracy1|142707|gw1.4.121.1;score=120
scaffold80|size783030	blastx	match_part	251726	251905	84	-	.	ID=scaffold80|size783030:hsp:93255:3.12.0.2;Parent=scaffold80|size783030:hit:46608:3.12.0.2;Target=jgi|Fracy1|142707|gw1.4.121.1 8 71 +;Gap=M180
scaffold80|size783030	blastx	match_part	251550	251732	128	-	.	ID=scaffold80|size783030:hsp:93256:3.12.0.2;Parent=scaffold80|size783030:hit:46608:3.12.0.2;Target=jgi|Fracy1|142707|gw1.4.121.1 70 130 +;Gap=M183
scaffold80|size783030	blastx	match_part	251538	251705	120	-	.	ID=scaffold80|size783030:hsp:93257:3.12.0.2;Parent=scaffold80|size783030:hit:46608:3.12.0.2;Target=jgi|Fracy1|142707|gw1.4.121.1 55 110 +;Gap=M168
scaffold80|size783030	blastx	protein_match	251368	251950	72	-	.	ID=scaffold80|size783030:hit:46609:3.12.0.2;Name=jgi|Phatr2|3656|gw1.26.65.1;score=72
scaffold80|size783030	blastx	match_part	251765	251950	133	-	.	ID=scaffold80|size783030:hsp:93258:3.12.0.2;Parent=scaffold80|size783030:hit:46609:3.12.0.2;Target=jgi|Phatr2|3656|gw1.26.65.1 186 247 +;Gap=M186
scaffold80|size783030	blastx	match_part	251714	251932	99	-	.	ID=scaffold80|size783030:hsp:93259:3.12.0.2;Parent=scaffold80|size783030:hit:46609:3.12.0.2;Target=jgi|Phatr2|3656|gw1.26.65.1 24 94 +;Gap=M219
scaffold80|size783030	blastx	match_part	251541	251735	83	-	.	ID=scaffold80|size783030:hsp:93260:3.12.0.2;Parent=scaffold80|size783030:hit:46609:3.12.0.2;Target=jgi|Phatr2|3656|gw1.26.65.1 18 81 +;Gap=M195
scaffold80|size783030	blastx	match_part	251538	251711	120	-	.	ID=scaffold80|size783030:hsp:93261:3.12.0.2;Parent=scaffold80|size783030:hit:46609:3.12.0.2;Target=jgi|Phatr2|3656|gw1.26.65.1 145 203 +;Gap=M174
scaffold80|size783030	blastx	match_part	251511	251696	105	-	.	ID=scaffold80|size783030:hsp:93262:3.12.0.2;Parent=scaffold80|size783030:hit:46609:3.12.0.2;Target=jgi|Phatr2|3656|gw1.26.65.1 126 187 +;Gap=M186
scaffold80|size783030	blastx	match_part	251368	251532	72	-	.	ID=scaffold80|size783030:hsp:93263:3.12.0.2;Parent=scaffold80|size783030:hit:46609:3.12.0.2;Target=jgi|Phatr2|3656|gw1.26.65.1 112 163 +;Gap=M165
scaffold80|size783030	blastx	protein_match	251538	251947	89	-	.	ID=scaffold80|size783030:hit:46610:3.12.0.2;Name=jgi|Fracy1|182542|e_gw1.3.735.1;score=89
scaffold80|size783030	blastx	match_part	251753	251947	108	-	.	ID=scaffold80|size783030:hsp:93264:3.12.0.2;Parent=scaffold80|size783030:hit:46610:3.12.0.2;Target=jgi|Fracy1|182542|e_gw1.3.735.1 47 109 +;Gap=M195
scaffold80|size783030	blastx	match_part	251538	251711	89	-	.	ID=scaffold80|size783030:hsp:93265:3.12.0.2;Parent=scaffold80|size783030:hit:46610:3.12.0.2;Target=jgi|Fracy1|182542|e_gw1.3.735.1 123 183 +;Gap=M174
scaffold80|size783030	blastx	protein_match	251532	251947	102	-	.	ID=scaffold80|size783030:hit:46611:3.12.0.2;Name=jgi|Fracy1|174471|estExt_Genewise1.C_320131;score=102
scaffold80|size783030	blastx	match_part	251735	251947	117	-	.	ID=scaffold80|size783030:hsp:93266:3.12.0.2;Parent=scaffold80|size783030:hit:46611:3.12.0.2;Target=jgi|Fracy1|174471|estExt_Genewise1.C_320131 73 143 +;Gap=M213
scaffold80|size783030	blastx	match_part	251735	251938	137	-	.	ID=scaffold80|size783030:hsp:93267:3.12.0.2;Parent=scaffold80|size783030:hit:46611:3.12.0.2;Target=jgi|Fracy1|174471|estExt_Genewise1.C_320131 52 119 +;Gap=M204
scaffold80|size783030	blastx	match_part	251532	251708	102	-	.	ID=scaffold80|size783030:hsp:93268:3.12.0.2;Parent=scaffold80|size783030:hit:46611:3.12.0.2;Target=jgi|Fracy1|174471|estExt_Genewise1.C_320131 57 115 +;Gap=M177
scaffold80|size783030	blastx	protein_match	251538	251947	140	-	.	ID=scaffold80|size783030:hit:46612:3.12.0.2;Name=jgi|Fracy1|196868|e_gw1.30.31.1;score=140
scaffold80|size783030	blastx	match_part	251723	251947	139	-	.	ID=scaffold80|size783030:hsp:93269:3.12.0.2;Parent=scaffold80|size783030:hit:46612:3.12.0.2;Target=jgi|Fracy1|196868|e_gw1.30.31.1 1 75 +;Gap=M225
scaffold80|size783030	blastx	match_part	251723	251947	131	-	.	ID=scaffold80|size783030:hsp:93270:3.12.0.2;Parent=scaffold80|size783030:hit:46612:3.12.0.2;Target=jgi|Fracy1|196868|e_gw1.30.31.1 25 99 +;Gap=M225
scaffold80|size783030	blastx	match_part	251738	251941	150	-	.	ID=scaffold80|size783030:hsp:93271:3.12.0.2;Parent=scaffold80|size783030:hit:46612:3.12.0.2;Target=jgi|Fracy1|196868|e_gw1.30.31.1 99 166 +;Gap=M204
scaffold80|size783030	blastx	match_part	251720	251932	149	-	.	ID=scaffold80|size783030:hsp:93272:3.12.0.2;Parent=scaffold80|size783030:hit:46612:3.12.0.2;Target=jgi|Fracy1|196868|e_gw1.30.31.1 78 148 +;Gap=M213
scaffold80|size783030	blastx	match_part	251723	251932	132	-	.	ID=scaffold80|size783030:hsp:93273:3.12.0.2;Parent=scaffold80|size783030:hit:46612:3.12.0.2;Target=jgi|Fracy1|196868|e_gw1.30.31.1 54 123 +;Gap=M210
scaffold80|size783030	blastx	match_part	251538	251735	127	-	.	ID=scaffold80|size783030:hsp:93274:3.12.0.2;Parent=scaffold80|size783030:hit:46612:3.12.0.2;Target=jgi|Fracy1|196868|e_gw1.30.31.1 72 137 +;Gap=M198
scaffold80|size783030	blastx	match_part	251538	251732	150	-	.	ID=scaffold80|size783030:hsp:93275:3.12.0.2;Parent=scaffold80|size783030:hit:46612:3.12.0.2;Target=jgi|Fracy1|196868|e_gw1.30.31.1 25 89 +;Gap=M195
scaffold80|size783030	blastx	match_part	251538	251726	131	-	.	ID=scaffold80|size783030:hsp:93276:3.12.0.2;Parent=scaffold80|size783030:hit:46612:3.12.0.2;Target=jgi|Fracy1|196868|e_gw1.30.31.1 3 65 +;Gap=M189
scaffold80|size783030	blastx	match_part	251538	251714	140	-	.	ID=scaffold80|size783030:hsp:93277:3.12.0.2;Parent=scaffold80|size783030:hit:46612:3.12.0.2;Target=jgi|Fracy1|196868|e_gw1.30.31.1 103 161 +;Gap=M177
scaffold80|size783030	blastx	match_part	251595	251714	96	-	.	ID=scaffold80|size783030:hsp:93278:3.12.0.2;Parent=scaffold80|size783030:hit:46612:3.12.0.2;Target=jgi|Fracy1|196868|e_gw1.30.31.1 127 166 +;Gap=M120
scaffold80|size783030	blastx	match_part	251538	251711	136	-	.	ID=scaffold80|size783030:hsp:93279:3.12.0.2;Parent=scaffold80|size783030:hit:46612:3.12.0.2;Target=jgi|Fracy1|196868|e_gw1.30.31.1 56 113 +;Gap=M174
scaffold80|size783030	blastx	protein_match	251362	251989	67	-	.	ID=scaffold80|size783030:hit:46613:3.12.0.2;Name=jgi|Fracy1|199939|e_gw1.49.114.1;score=67
scaffold80|size783030	blastx	match_part	251756	251989	151	-	.	ID=scaffold80|size783030:hsp:93280:3.12.0.2;Parent=scaffold80|size783030:hit:46613:3.12.0.2;Target=jgi|Fracy1|199939|e_gw1.49.114.1 268 345 +;Gap=M234
scaffold80|size783030	blastx	match_part	251735	251947	118	-	.	ID=scaffold80|size783030:hsp:93281:3.12.0.2;Parent=scaffold80|size783030:hit:46613:3.12.0.2;Target=jgi|Fracy1|199939|e_gw1.49.114.1 137 207 +;Gap=M213
scaffold80|size783030	blastx	match_part	251756	251947	111	-	.	ID=scaffold80|size783030:hsp:93282:3.12.0.2;Parent=scaffold80|size783030:hit:46613:3.12.0.2;Target=jgi|Fracy1|199939|e_gw1.49.114.1 161 223 +;Gap=M192
scaffold80|size783030	blastx	match_part	251729	251941	115	-	.	ID=scaffold80|size783030:hsp:93283:3.12.0.2;Parent=scaffold80|size783030:hit:46613:3.12.0.2;Target=jgi|Fracy1|199939|e_gw1.49.114.1 115 187 +;Gap=M213
scaffold80|size783030	blastx	match_part	251723	251935	115	-	.	ID=scaffold80|size783030:hsp:93284:3.12.0.2;Parent=scaffold80|size783030:hit:46613:3.12.0.2;Target=jgi|Fracy1|199939|e_gw1.49.114.1 261 332 +;Gap=M213
scaffold80|size783030	blastx	match_part	251729	251935	149	-	.	ID=scaffold80|size783030:hsp:93285:3.12.0.2;Parent=scaffold80|size783030:hit:46613:3.12.0.2;Target=jgi|Fracy1|199939|e_gw1.49.114.1 93 161 +;Gap=M207
scaffold80|size783030	blastx	match_part	251532	251735	111	-	.	ID=scaffold80|size783030:hsp:93286:3.12.0.2;Parent=scaffold80|size783030:hit:46613:3.12.0.2;Target=jgi|Fracy1|199939|e_gw1.49.114.1 231 300 +;Gap=M204
scaffold80|size783030	blastx	match_part	251523	251732	118	-	.	ID=scaffold80|size783030:hsp:93287:3.12.0.2;Parent=scaffold80|size783030:hit:46613:3.12.0.2;Target=jgi|Fracy1|199939|e_gw1.49.114.1 161 229 +;Gap=M210
scaffold80|size783030	blastx	match_part	251511	251720	79	-	.	ID=scaffold80|size783030:hsp:93288:3.12.0.2;Parent=scaffold80|size783030:hit:46613:3.12.0.2;Target=jgi|Fracy1|199939|e_gw1.49.114.1 189 282 +;Gap=M210
scaffold80|size783030	blastx	match_part	251532	251720	120	-	.	ID=scaffold80|size783030:hsp:93289:3.12.0.2;Parent=scaffold80|size783030:hit:46613:3.12.0.2;Target=jgi|Fracy1|199939|e_gw1.49.114.1 93 155 +;Gap=M189
scaffold80|size783030	blastx	match_part	251538	251705	89	-	.	ID=scaffold80|size783030:hsp:93290:3.12.0.2;Parent=scaffold80|size783030:hit:46613:3.12.0.2;Target=jgi|Fracy1|199939|e_gw1.49.114.1 70 129 +;Gap=M168
scaffold80|size783030	blastx	match_part	251362	251526	67	-	.	ID=scaffold80|size783030:hsp:93291:3.12.0.2;Parent=scaffold80|size783030:hit:46613:3.12.0.2;Target=jgi|Fracy1|199939|e_gw1.49.114.1 133 188 +;Gap=M165
scaffold80|size783030	blastx	protein_match	251395	251953	71	-	.	ID=scaffold80|size783030:hit:46614:3.12.0.2;Name=jgi|Fracy1|166253|estExt_Genewise1.C_10689;score=71
scaffold80|size783030	blastx	match_part	251699	251953	120	-	.	ID=scaffold80|size783030:hsp:93292:3.12.0.2;Parent=scaffold80|size783030:hit:46614:3.12.0.2;Target=jgi|Fracy1|166253|estExt_Genewise1.C_10689 40 131 +;Gap=M255
scaffold80|size783030	blastx	match_part	251720	251947	130	-	.	ID=scaffold80|size783030:hsp:93293:3.12.0.2;Parent=scaffold80|size783030:hit:46614:3.12.0.2;Target=jgi|Fracy1|166253|estExt_Genewise1.C_10689 138 213 +;Gap=M228
scaffold80|size783030	blastx	match_part	251723	251947	135	-	.	ID=scaffold80|size783030:hsp:93294:3.12.0.2;Parent=scaffold80|size783030:hit:46614:3.12.0.2;Target=jgi|Fracy1|166253|estExt_Genewise1.C_10689 234 308 +;Gap=M225
scaffold80|size783030	blastx	match_part	251738	251947	116	-	.	ID=scaffold80|size783030:hsp:93295:3.12.0.2;Parent=scaffold80|size783030:hit:46614:3.12.0.2;Target=jgi|Fracy1|166253|estExt_Genewise1.C_10689 186 255 +;Gap=M210
scaffold80|size783030	blastx	match_part	251732	251932	104	-	.	ID=scaffold80|size783030:hsp:93296:3.12.0.2;Parent=scaffold80|size783030:hit:46614:3.12.0.2;Target=jgi|Fracy1|166253|estExt_Genewise1.C_10689 95 161 +;Gap=M201
scaffold80|size783030	blastx	match_part	251738	251926	99	-	.	ID=scaffold80|size783030:hsp:93297:3.12.0.2;Parent=scaffold80|size783030:hit:46614:3.12.0.2;Target=jgi|Fracy1|166253|estExt_Genewise1.C_10689 73 138 +;Gap=M189
scaffold80|size783030	blastx	match_part	251735	251893	85	-	.	ID=scaffold80|size783030:hsp:93298:3.12.0.2;Parent=scaffold80|size783030:hit:46614:3.12.0.2;Target=jgi|Fracy1|166253|estExt_Genewise1.C_10689 36 88 +;Gap=M159
scaffold80|size783030	blastx	match_part	251532	251735	98	-	.	ID=scaffold80|size783030:hsp:93299:3.12.0.2;Parent=scaffold80|size783030:hit:46614:3.12.0.2;Target=jgi|Fracy1|166253|estExt_Genewise1.C_10689 185 252 +;Gap=M204
scaffold80|size783030	blastx	match_part	251532	251732	121	-	.	ID=scaffold80|size783030:hsp:93300:3.12.0.2;Parent=scaffold80|size783030:hit:46614:3.12.0.2;Target=jgi|Fracy1|166253|estExt_Genewise1.C_10689 210 276 +;Gap=M201
scaffold80|size783030	blastx	match_part	251532	251732	118	-	.	ID=scaffold80|size783030:hsp:93301:3.12.0.2;Parent=scaffold80|size783030:hit:46614:3.12.0.2;Target=jgi|Fracy1|166253|estExt_Genewise1.C_10689 66 132 +;Gap=M201
scaffold80|size783030	blastx	match_part	251532	251726	86	-	.	ID=scaffold80|size783030:hsp:93302:3.12.0.2;Parent=scaffold80|size783030:hit:46614:3.12.0.2;Target=jgi|Fracy1|166253|estExt_Genewise1.C_10689 164 228 +;Gap=M195
scaffold80|size783030	blastx	match_part	251541	251726	120	-	.	ID=scaffold80|size783030:hsp:93303:3.12.0.2;Parent=scaffold80|size783030:hit:46614:3.12.0.2;Target=jgi|Fracy1|166253|estExt_Genewise1.C_10689 260 321 +;Gap=M186
scaffold80|size783030	blastx	match_part	251532	251711	103	-	.	ID=scaffold80|size783030:hsp:93304:3.12.0.2;Parent=scaffold80|size783030:hit:46614:3.12.0.2;Target=jgi|Fracy1|166253|estExt_Genewise1.C_10689 145 204 +;Gap=M180
scaffold80|size783030	blastx	match_part	251532	251711	114	-	.	ID=scaffold80|size783030:hsp:93305:3.12.0.2;Parent=scaffold80|size783030:hit:46614:3.12.0.2;Target=jgi|Fracy1|166253|estExt_Genewise1.C_10689 121 180 +;Gap=M180
scaffold80|size783030	blastx	match_part	251395	251538	71	-	.	ID=scaffold80|size783030:hsp:93306:3.12.0.2;Parent=scaffold80|size783030:hit:46614:3.12.0.2;Target=jgi|Fracy1|166253|estExt_Genewise1.C_10689 255 298 +;Gap=M144
scaffold80|size783030	blastx	protein_match	251395	251953	71	-	.	ID=scaffold80|size783030:hit:46615:3.12.0.2;Name=jgi|Fracy1|166253|estExt_Genewise1.C_10689;score=71
scaffold80|size783030	blastx	match_part	251699	251953	120	-	.	ID=scaffold80|size783030:hsp:93307:3.12.0.2;Parent=scaffold80|size783030:hit:46615:3.12.0.2;Target=jgi|Fracy1|166253|estExt_Genewise1.C_10689 40 131 +;Gap=M255
scaffold80|size783030	blastx	match_part	251720	251947	130	-	.	ID=scaffold80|size783030:hsp:93308:3.12.0.2;Parent=scaffold80|size783030:hit:46615:3.12.0.2;Target=jgi|Fracy1|166253|estExt_Genewise1.C_10689 138 213 +;Gap=M228
scaffold80|size783030	blastx	match_part	251723	251947	135	-	.	ID=scaffold80|size783030:hsp:93309:3.12.0.2;Parent=scaffold80|size783030:hit:46615:3.12.0.2;Target=jgi|Fracy1|166253|estExt_Genewise1.C_10689 234 308 +;Gap=M225
scaffold80|size783030	blastx	match_part	251738	251947	116	-	.	ID=scaffold80|size783030:hsp:93310:3.12.0.2;Parent=scaffold80|size783030:hit:46615:3.12.0.2;Target=jgi|Fracy1|166253|estExt_Genewise1.C_10689 186 255 +;Gap=M210
scaffold80|size783030	blastx	match_part	251732	251932	104	-	.	ID=scaffold80|size783030:hsp:93311:3.12.0.2;Parent=scaffold80|size783030:hit:46615:3.12.0.2;Target=jgi|Fracy1|166253|estExt_Genewise1.C_10689 95 161 +;Gap=M201
scaffold80|size783030	blastx	match_part	251738	251926	99	-	.	ID=scaffold80|size783030:hsp:93312:3.12.0.2;Parent=scaffold80|size783030:hit:46615:3.12.0.2;Target=jgi|Fracy1|166253|estExt_Genewise1.C_10689 73 138 +;Gap=M189
scaffold80|size783030	blastx	match_part	251735	251893	85	-	.	ID=scaffold80|size783030:hsp:93313:3.12.0.2;Parent=scaffold80|size783030:hit:46615:3.12.0.2;Target=jgi|Fracy1|166253|estExt_Genewise1.C_10689 36 88 +;Gap=M159
scaffold80|size783030	blastx	match_part	251532	251735	98	-	.	ID=scaffold80|size783030:hsp:93314:3.12.0.2;Parent=scaffold80|size783030:hit:46615:3.12.0.2;Target=jgi|Fracy1|166253|estExt_Genewise1.C_10689 185 252 +;Gap=M204
scaffold80|size783030	blastx	match_part	251532	251732	121	-	.	ID=scaffold80|size783030:hsp:93315:3.12.0.2;Parent=scaffold80|size783030:hit:46615:3.12.0.2;Target=jgi|Fracy1|166253|estExt_Genewise1.C_10689 210 276 +;Gap=M201
scaffold80|size783030	blastx	match_part	251532	251732	118	-	.	ID=scaffold80|size783030:hsp:93316:3.12.0.2;Parent=scaffold80|size783030:hit:46615:3.12.0.2;Target=jgi|Fracy1|166253|estExt_Genewise1.C_10689 66 132 +;Gap=M201
scaffold80|size783030	blastx	match_part	251532	251726	86	-	.	ID=scaffold80|size783030:hsp:93317:3.12.0.2;Parent=scaffold80|size783030:hit:46615:3.12.0.2;Target=jgi|Fracy1|166253|estExt_Genewise1.C_10689 164 228 +;Gap=M195
scaffold80|size783030	blastx	match_part	251541	251726	120	-	.	ID=scaffold80|size783030:hsp:93318:3.12.0.2;Parent=scaffold80|size783030:hit:46615:3.12.0.2;Target=jgi|Fracy1|166253|estExt_Genewise1.C_10689 260 321 +;Gap=M186
scaffold80|size783030	blastx	match_part	251532	251711	103	-	.	ID=scaffold80|size783030:hsp:93319:3.12.0.2;Parent=scaffold80|size783030:hit:46615:3.12.0.2;Target=jgi|Fracy1|166253|estExt_Genewise1.C_10689 145 204 +;Gap=M180
scaffold80|size783030	blastx	match_part	251532	251711	114	-	.	ID=scaffold80|size783030:hsp:93320:3.12.0.2;Parent=scaffold80|size783030:hit:46615:3.12.0.2;Target=jgi|Fracy1|166253|estExt_Genewise1.C_10689 121 180 +;Gap=M180
scaffold80|size783030	blastx	match_part	251395	251538	71	-	.	ID=scaffold80|size783030:hsp:93321:3.12.0.2;Parent=scaffold80|size783030:hit:46615:3.12.0.2;Target=jgi|Fracy1|166253|estExt_Genewise1.C_10689 255 298 +;Gap=M144
scaffold80|size783030	blastx	protein_match	251398	251947	68	-	.	ID=scaffold80|size783030:hit:46616:3.12.0.2;Name=jgi|Fracy1|270334|estExt_fgenesh2_kg.C_110108;score=68
scaffold80|size783030	blastx	match_part	251723	251947	120	-	.	ID=scaffold80|size783030:hsp:93322:3.12.0.2;Parent=scaffold80|size783030:hit:46616:3.12.0.2;Target=jgi|Fracy1|270334|estExt_fgenesh2_kg.C_110108 158 232 +;Gap=M225
scaffold80|size783030	blastx	match_part	251738	251947	126	-	.	ID=scaffold80|size783030:hsp:93323:3.12.0.2;Parent=scaffold80|size783030:hit:46616:3.12.0.2;Target=jgi|Fracy1|270334|estExt_fgenesh2_kg.C_110108 135 203 +;Gap=M210
scaffold80|size783030	blastx	match_part	251765	251947	103	-	.	ID=scaffold80|size783030:hsp:93324:3.12.0.2;Parent=scaffold80|size783030:hit:46616:3.12.0.2;Target=jgi|Fracy1|270334|estExt_fgenesh2_kg.C_110108 87 147 +;Gap=M183
scaffold80|size783030	blastx	match_part	251738	251926	87	-	.	ID=scaffold80|size783030:hsp:93325:3.12.0.2;Parent=scaffold80|size783030:hit:46616:3.12.0.2;Target=jgi|Fracy1|270334|estExt_fgenesh2_kg.C_110108 70 132 +;Gap=M189
scaffold80|size783030	blastx	match_part	251532	251726	112	-	.	ID=scaffold80|size783030:hsp:93326:3.12.0.2;Parent=scaffold80|size783030:hit:46616:3.12.0.2;Target=jgi|Fracy1|270334|estExt_fgenesh2_kg.C_110108 113 200 +;Gap=M195
scaffold80|size783030	blastx	match_part	251541	251726	147	-	.	ID=scaffold80|size783030:hsp:93327:3.12.0.2;Parent=scaffold80|size783030:hit:46616:3.12.0.2;Target=jgi|Fracy1|270334|estExt_fgenesh2_kg.C_110108 184 245 +;Gap=M186
scaffold80|size783030	blastx	match_part	251571	251714	72	-	.	ID=scaffold80|size783030:hsp:93328:3.12.0.2;Parent=scaffold80|size783030:hit:46616:3.12.0.2;Target=jgi|Fracy1|270334|estExt_fgenesh2_kg.C_110108 212 259 +;Gap=M144
scaffold80|size783030	blastx	match_part	251523	251711	138	-	.	ID=scaffold80|size783030:hsp:93329:3.12.0.2;Parent=scaffold80|size783030:hit:46616:3.12.0.2;Target=jgi|Fracy1|270334|estExt_fgenesh2_kg.C_110108 165 227 +;Gap=M189
scaffold80|size783030	blastx	match_part	251398	251535	68	-	.	ID=scaffold80|size783030:hsp:93330:3.12.0.2;Parent=scaffold80|size783030:hit:46616:3.12.0.2;Target=jgi|Fracy1|270334|estExt_fgenesh2_kg.C_110108 199 245 +;Gap=M138
scaffold80|size783030	blastx	protein_match	251398	251947	68	-	.	ID=scaffold80|size783030:hit:46617:3.12.0.2;Name=jgi|Fracy1|270334|estExt_fgenesh2_kg.C_110108;score=68
scaffold80|size783030	blastx	match_part	251723	251947	120	-	.	ID=scaffold80|size783030:hsp:93331:3.12.0.2;Parent=scaffold80|size783030:hit:46617:3.12.0.2;Target=jgi|Fracy1|270334|estExt_fgenesh2_kg.C_110108 158 232 +;Gap=M225
scaffold80|size783030	blastx	match_part	251738	251947	126	-	.	ID=scaffold80|size783030:hsp:93332:3.12.0.2;Parent=scaffold80|size783030:hit:46617:3.12.0.2;Target=jgi|Fracy1|270334|estExt_fgenesh2_kg.C_110108 135 203 +;Gap=M210
scaffold80|size783030	blastx	match_part	251765	251947	103	-	.	ID=scaffold80|size783030:hsp:93333:3.12.0.2;Parent=scaffold80|size783030:hit:46617:3.12.0.2;Target=jgi|Fracy1|270334|estExt_fgenesh2_kg.C_110108 87 147 +;Gap=M183
scaffold80|size783030	blastx	match_part	251738	251926	87	-	.	ID=scaffold80|size783030:hsp:93334:3.12.0.2;Parent=scaffold80|size783030:hit:46617:3.12.0.2;Target=jgi|Fracy1|270334|estExt_fgenesh2_kg.C_110108 70 132 +;Gap=M189
scaffold80|size783030	blastx	match_part	251532	251726	112	-	.	ID=scaffold80|size783030:hsp:93335:3.12.0.2;Parent=scaffold80|size783030:hit:46617:3.12.0.2;Target=jgi|Fracy1|270334|estExt_fgenesh2_kg.C_110108 113 200 +;Gap=M195
scaffold80|size783030	blastx	match_part	251541	251726	147	-	.	ID=scaffold80|size783030:hsp:93336:3.12.0.2;Parent=scaffold80|size783030:hit:46617:3.12.0.2;Target=jgi|Fracy1|270334|estExt_fgenesh2_kg.C_110108 184 245 +;Gap=M186
scaffold80|size783030	blastx	match_part	251571	251714	72	-	.	ID=scaffold80|size783030:hsp:93337:3.12.0.2;Parent=scaffold80|size783030:hit:46617:3.12.0.2;Target=jgi|Fracy1|270334|estExt_fgenesh2_kg.C_110108 212 259 +;Gap=M144
scaffold80|size783030	blastx	match_part	251523	251711	138	-	.	ID=scaffold80|size783030:hsp:93338:3.12.0.2;Parent=scaffold80|size783030:hit:46617:3.12.0.2;Target=jgi|Fracy1|270334|estExt_fgenesh2_kg.C_110108 165 227 +;Gap=M189
scaffold80|size783030	blastx	match_part	251398	251535	68	-	.	ID=scaffold80|size783030:hsp:93339:3.12.0.2;Parent=scaffold80|size783030:hit:46617:3.12.0.2;Target=jgi|Fracy1|270334|estExt_fgenesh2_kg.C_110108 199 245 +;Gap=M138
scaffold80|size783030	blastx	protein_match	251359	251953	75	-	.	ID=scaffold80|size783030:hit:46618:3.12.0.2;Name=jgi|Fracy1|187772|e_gw1.8.288.1;score=75
scaffold80|size783030	blastx	match_part	251756	251953	88	-	.	ID=scaffold80|size783030:hsp:93340:3.12.0.2;Parent=scaffold80|size783030:hit:46618:3.12.0.2;Target=jgi|Fracy1|187772|e_gw1.8.288.1 188 253 +;Gap=M198
scaffold80|size783030	blastx	match_part	251735	251947	132	-	.	ID=scaffold80|size783030:hsp:93341:3.12.0.2;Parent=scaffold80|size783030:hit:46618:3.12.0.2;Target=jgi|Fracy1|187772|e_gw1.8.288.1 263 333 +;Gap=M213
scaffold80|size783030	blastx	match_part	251747	251947	129	-	.	ID=scaffold80|size783030:hsp:93342:3.12.0.2;Parent=scaffold80|size783030:hit:46618:3.12.0.2;Target=jgi|Fracy1|187772|e_gw1.8.288.1 335 401 +;Gap=M201
scaffold80|size783030	blastx	match_part	251738	251941	127	-	.	ID=scaffold80|size783030:hsp:93343:3.12.0.2;Parent=scaffold80|size783030:hit:46618:3.12.0.2;Target=jgi|Fracy1|187772|e_gw1.8.288.1 289 356 +;Gap=M204
scaffold80|size783030	blastx	match_part	251532	251819	104	-	.	ID=scaffold80|size783030:hsp:93344:3.12.0.2;Parent=scaffold80|size783030:hit:46618:3.12.0.2;Target=jgi|Fracy1|187772|e_gw1.8.288.1 213 305 +;Gap=M288
scaffold80|size783030	blastx	match_part	251532	251732	126	-	.	ID=scaffold80|size783030:hsp:93345:3.12.0.2;Parent=scaffold80|size783030:hit:46618:3.12.0.2;Target=jgi|Fracy1|187772|e_gw1.8.288.1 287 353 +;Gap=M201
scaffold80|size783030	blastx	match_part	251541	251726	110	-	.	ID=scaffold80|size783030:hsp:93346:3.12.0.2;Parent=scaffold80|size783030:hit:46618:3.12.0.2;Target=jgi|Fracy1|187772|e_gw1.8.288.1 337 398 +;Gap=M186
scaffold80|size783030	blastx	match_part	251538	251717	121	-	.	ID=scaffold80|size783030:hsp:93347:3.12.0.2;Parent=scaffold80|size783030:hit:46618:3.12.0.2;Target=jgi|Fracy1|187772|e_gw1.8.288.1 75 134 +;Gap=M180
scaffold80|size783030	blastx	match_part	251541	251711	105	-	.	ID=scaffold80|size783030:hsp:93348:3.12.0.2;Parent=scaffold80|size783030:hit:46618:3.12.0.2;Target=jgi|Fracy1|187772|e_gw1.8.288.1 197 253 +;Gap=M171
scaffold80|size783030	blastx	match_part	251359	251523	75	-	.	ID=scaffold80|size783030:hsp:93349:3.12.0.2;Parent=scaffold80|size783030:hit:46618:3.12.0.2;Target=jgi|Fracy1|187772|e_gw1.8.288.1 260 314 +;Gap=M165
scaffold80|size783030	blastx	protein_match	251723	251947	119	-	.	ID=scaffold80|size783030:hit:46619:3.12.0.2;Name=jgi|Thaoce1|69638|rna23818;score=119
scaffold80|size783030	blastx	match_part	251729	251947	125	-	.	ID=scaffold80|size783030:hsp:93350:3.12.0.2;Parent=scaffold80|size783030:hit:46619:3.12.0.2;Target=jgi|Thaoce1|69638|rna23818 75 147 +;Gap=M219
scaffold80|size783030	blastx	match_part	251735	251947	137	-	.	ID=scaffold80|size783030:hsp:93351:3.12.0.2;Parent=scaffold80|size783030:hit:46619:3.12.0.2;Target=jgi|Thaoce1|69638|rna23818 27 97 +;Gap=M213
scaffold80|size783030	blastx	match_part	251723	251926	119	-	.	ID=scaffold80|size783030:hsp:93352:3.12.0.2;Parent=scaffold80|size783030:hit:46619:3.12.0.2;Target=jgi|Thaoce1|69638|rna23818 58 125 +;Gap=M204
scaffold80|size783030	blastx	protein_match	251541	251947	114	-	.	ID=scaffold80|size783030:hit:46620:3.12.0.2;Name=jgi|Fracy1|154612|gw1.12.274.1;score=114
scaffold80|size783030	blastx	match_part	251735	251947	128	-	.	ID=scaffold80|size783030:hsp:93353:3.12.0.2;Parent=scaffold80|size783030:hit:46620:3.12.0.2;Target=jgi|Fracy1|154612|gw1.12.274.1 17 87 +;Gap=M213
scaffold80|size783030	blastx	match_part	251723	251926	124	-	.	ID=scaffold80|size783030:hsp:93354:3.12.0.2;Parent=scaffold80|size783030:hit:46620:3.12.0.2;Target=jgi|Fracy1|154612|gw1.12.274.1 48 115 +;Gap=M204
scaffold80|size783030	blastx	match_part	251541	251726	114	-	.	ID=scaffold80|size783030:hsp:93355:3.12.0.2;Parent=scaffold80|size783030:hit:46620:3.12.0.2;Target=jgi|Fracy1|154612|gw1.12.274.1 19 80 +;Gap=M186
scaffold80|size783030	blastx	protein_match	251541	251947	114	-	.	ID=scaffold80|size783030:hit:46621:3.12.0.2;Name=jgi|Fracy1|154600|gw1.13.284.1;score=114
scaffold80|size783030	blastx	match_part	251735	251947	128	-	.	ID=scaffold80|size783030:hsp:93356:3.12.0.2;Parent=scaffold80|size783030:hit:46621:3.12.0.2;Target=jgi|Fracy1|154600|gw1.13.284.1 17 87 +;Gap=M213
scaffold80|size783030	blastx	match_part	251723	251926	124	-	.	ID=scaffold80|size783030:hsp:93357:3.12.0.2;Parent=scaffold80|size783030:hit:46621:3.12.0.2;Target=jgi|Fracy1|154600|gw1.13.284.1 48 115 +;Gap=M204
scaffold80|size783030	blastx	match_part	251541	251726	114	-	.	ID=scaffold80|size783030:hsp:93358:3.12.0.2;Parent=scaffold80|size783030:hit:46621:3.12.0.2;Target=jgi|Fracy1|154600|gw1.13.284.1 19 80 +;Gap=M186
scaffold80|size783030	blastx	protein_match	251538	251947	120	-	.	ID=scaffold80|size783030:hit:46622:3.12.0.2;Name=jgi|Fracy1|185651|e_gw1.6.313.1;score=120
scaffold80|size783030	blastx	match_part	251723	251947	109	-	.	ID=scaffold80|size783030:hsp:93359:3.12.0.2;Parent=scaffold80|size783030:hit:46622:3.12.0.2;Target=jgi|Fracy1|185651|e_gw1.6.313.1 47 122 +;Gap=M225
scaffold80|size783030	blastx	match_part	251738	251932	141	-	.	ID=scaffold80|size783030:hsp:93360:3.12.0.2;Parent=scaffold80|size783030:hit:46622:3.12.0.2;Target=jgi|Fracy1|185651|e_gw1.6.313.1 77 141 +;Gap=M195
scaffold80|size783030	blastx	match_part	251538	251717	120	-	.	ID=scaffold80|size783030:hsp:93361:3.12.0.2;Parent=scaffold80|size783030:hit:46622:3.12.0.2;Target=jgi|Fracy1|185651|e_gw1.6.313.1 77 136 +;Gap=M180
scaffold80|size783030	blastx	protein_match	251392	251885	80	-	.	ID=scaffold80|size783030:hit:46623:3.12.0.2;Name=jgi|Fracy1|218127|fgenesh2_kg.7_%2523_19_%2523_1143_0_CCUX9608.b1_CCUX_EXTA;score=80
scaffold80|size783030	blastx	match_part	251541	251885	123	-	.	ID=scaffold80|size783030:hsp:93362:3.12.0.2;Parent=scaffold80|size783030:hit:46623:3.12.0.2;Target=jgi|Fracy1|218127|fgenesh2_kg.7_%252523_19_%252523_1143_0_CCUX9608.b1_CCUX_EXTA 61 184 +;Gap=M345
scaffold80|size783030	blastx	match_part	251541	251732	79	-	.	ID=scaffold80|size783030:hsp:93363:3.12.0.2;Parent=scaffold80|size783030:hit:46623:3.12.0.2;Target=jgi|Fracy1|218127|fgenesh2_kg.7_%252523_19_%252523_1143_0_CCUX9608.b1_CCUX_EXTA 49 112 +;Gap=M192
scaffold80|size783030	blastx	match_part	251392	251496	80	-	.	ID=scaffold80|size783030:hsp:93364:3.12.0.2;Parent=scaffold80|size783030:hit:46623:3.12.0.2;Target=jgi|Fracy1|218127|fgenesh2_kg.7_%252523_19_%252523_1143_0_CCUX9608.b1_CCUX_EXTA 128 162 +;Gap=M105
scaffold80|size783030	blastx	protein_match	251532	251941	115	-	.	ID=scaffold80|size783030:hit:46624:3.12.0.2;Name=jgi|Fracy1|182076|e_gw1.3.135.1;score=115
scaffold80|size783030	blastx	match_part	251738	251941	114	-	.	ID=scaffold80|size783030:hsp:93365:3.12.0.2;Parent=scaffold80|size783030:hit:46624:3.12.0.2;Target=jgi|Fracy1|182076|e_gw1.3.135.1 72 140 +;Gap=M204
scaffold80|size783030	blastx	match_part	251738	251860	97	-	.	ID=scaffold80|size783030:hsp:93366:3.12.0.2;Parent=scaffold80|size783030:hit:46624:3.12.0.2;Target=jgi|Fracy1|182076|e_gw1.3.135.1 2 42 +;Gap=M123
scaffold80|size783030	blastx	match_part	251538	251726	101	-	.	ID=scaffold80|size783030:hsp:93367:3.12.0.2;Parent=scaffold80|size783030:hit:46624:3.12.0.2;Target=jgi|Fracy1|182076|e_gw1.3.135.1 72 135 +;Gap=M189
scaffold80|size783030	blastx	match_part	251532	251711	115	-	.	ID=scaffold80|size783030:hsp:93368:3.12.0.2;Parent=scaffold80|size783030:hit:46624:3.12.0.2;Target=jgi|Fracy1|182076|e_gw1.3.135.1 174 233 +;Gap=M180
scaffold80|size783030	blastx	match_part	251538	251708	119	-	.	ID=scaffold80|size783030:hsp:93369:3.12.0.2;Parent=scaffold80|size783030:hit:46624:3.12.0.2;Target=jgi|Fracy1|182076|e_gw1.3.135.1 127 183 +;Gap=M171
scaffold80|size783030	blastx	protein_match	251532	251935	129	-	.	ID=scaffold80|size783030:hit:46625:3.12.0.2;Name=jgi|Phatr2|16261|e_gw1.24.55.1;score=129
scaffold80|size783030	blastx	match_part	251735	251935	108	-	.	ID=scaffold80|size783030:hsp:93370:3.12.0.2;Parent=scaffold80|size783030:hit:46625:3.12.0.2;Target=jgi|Phatr2|16261|e_gw1.24.55.1 94 160 +;Gap=M201
scaffold80|size783030	blastx	match_part	251723	251932	116	-	.	ID=scaffold80|size783030:hsp:93371:3.12.0.2;Parent=scaffold80|size783030:hit:46625:3.12.0.2;Target=jgi|Phatr2|16261|e_gw1.24.55.1 47 116 +;Gap=M210
scaffold80|size783030	blastx	match_part	251723	251932	130	-	.	ID=scaffold80|size783030:hsp:93372:3.12.0.2;Parent=scaffold80|size783030:hit:46625:3.12.0.2;Target=jgi|Phatr2|16261|e_gw1.24.55.1 143 212 +;Gap=M210
scaffold80|size783030	blastx	match_part	251735	251926	115	-	.	ID=scaffold80|size783030:hsp:93373:3.12.0.2;Parent=scaffold80|size783030:hit:46625:3.12.0.2;Target=jgi|Phatr2|16261|e_gw1.24.55.1 25 88 +;Gap=M192
scaffold80|size783030	blastx	match_part	251541	251732	123	-	.	ID=scaffold80|size783030:hsp:93374:3.12.0.2;Parent=scaffold80|size783030:hit:46625:3.12.0.2;Target=jgi|Phatr2|16261|e_gw1.24.55.1 114 177 +;Gap=M192
scaffold80|size783030	blastx	match_part	251538	251726	133	-	.	ID=scaffold80|size783030:hsp:93375:3.12.0.2;Parent=scaffold80|size783030:hit:46625:3.12.0.2;Target=jgi|Phatr2|16261|e_gw1.24.55.1 92 154 +;Gap=M189
scaffold80|size783030	blastx	match_part	251532	251711	129	-	.	ID=scaffold80|size783030:hsp:93376:3.12.0.2;Parent=scaffold80|size783030:hit:46625:3.12.0.2;Target=jgi|Phatr2|16261|e_gw1.24.55.1 169 228 +;Gap=M180
scaffold80|size783030	blastx	protein_match	251538	251950	68	-	.	ID=scaffold80|size783030:hit:46626:3.12.0.2;Name=jgi|Fracy1|137730|gw1.2.131.1;score=68
scaffold80|size783030	blastx	match_part	251723	251950	146	-	.	ID=scaffold80|size783030:hsp:93377:3.12.0.2;Parent=scaffold80|size783030:hit:46626:3.12.0.2;Target=jgi|Fracy1|137730|gw1.2.131.1 186 261 +;Gap=M228
scaffold80|size783030	blastx	match_part	251723	251947	71	-	.	ID=scaffold80|size783030:hsp:93378:3.12.0.2;Parent=scaffold80|size783030:hit:46626:3.12.0.2;Target=jgi|Fracy1|137730|gw1.2.131.1 115 213 +;Gap=M225
scaffold80|size783030	blastx	match_part	251747	251947	142	-	.	ID=scaffold80|size783030:hsp:93379:3.12.0.2;Parent=scaffold80|size783030:hit:46626:3.12.0.2;Target=jgi|Fracy1|137730|gw1.2.131.1 235 301 +;Gap=M201
scaffold80|size783030	blastx	match_part	251702	251926	97	-	.	ID=scaffold80|size783030:hsp:93380:3.12.0.2;Parent=scaffold80|size783030:hit:46626:3.12.0.2;Target=jgi|Fracy1|137730|gw1.2.131.1 1 75 +;Gap=M225
scaffold80|size783030	blastx	match_part	251553	251735	81	-	.	ID=scaffold80|size783030:hsp:93381:3.12.0.2;Parent=scaffold80|size783030:hit:46626:3.12.0.2;Target=jgi|Fracy1|137730|gw1.2.131.1 258 318 +;Gap=M183
scaffold80|size783030	blastx	match_part	251541	251726	88	-	.	ID=scaffold80|size783030:hsp:93382:3.12.0.2;Parent=scaffold80|size783030:hit:46626:3.12.0.2;Target=jgi|Fracy1|137730|gw1.2.131.1 237 298 +;Gap=M186
scaffold80|size783030	blastx	match_part	251538	251633	68	-	.	ID=scaffold80|size783030:hsp:93383:3.12.0.2;Parent=scaffold80|size783030:hit:46626:3.12.0.2;Target=jgi|Fracy1|137730|gw1.2.131.1 100 131 +;Gap=M96
scaffold80|size783030	blastx	protein_match	251532	251950	88	-	.	ID=scaffold80|size783030:hit:46627:3.12.0.2;Name=jgi|Fracy1|137800|gw1.39.21.1;score=88
scaffold80|size783030	blastx	match_part	251735	251950	110	-	.	ID=scaffold80|size783030:hsp:93384:3.12.0.2;Parent=scaffold80|size783030:hit:46627:3.12.0.2;Target=jgi|Fracy1|137800|gw1.39.21.1 27 98 +;Gap=M216
scaffold80|size783030	blastx	match_part	251741	251950	126	-	.	ID=scaffold80|size783030:hsp:93385:3.12.0.2;Parent=scaffold80|size783030:hit:46627:3.12.0.2;Target=jgi|Fracy1|137800|gw1.39.21.1 75 144 +;Gap=M210
scaffold80|size783030	blastx	match_part	251738	251932	115	-	.	ID=scaffold80|size783030:hsp:93386:3.12.0.2;Parent=scaffold80|size783030:hit:46627:3.12.0.2;Target=jgi|Fracy1|137800|gw1.39.21.1 9 73 +;Gap=M195
scaffold80|size783030	blastx	match_part	251729	251926	139	-	.	ID=scaffold80|size783030:hsp:93387:3.12.0.2;Parent=scaffold80|size783030:hit:46627:3.12.0.2;Target=jgi|Fracy1|137800|gw1.39.21.1 331 396 +;Gap=M198
scaffold80|size783030	blastx	match_part	251723	251884	98	-	.	ID=scaffold80|size783030:hsp:93388:3.12.0.2;Parent=scaffold80|size783030:hit:46627:3.12.0.2;Target=jgi|Fracy1|137800|gw1.39.21.1 1 54 +;Gap=M162
scaffold80|size783030	blastx	match_part	251544	251735	98	-	.	ID=scaffold80|size783030:hsp:93389:3.12.0.2;Parent=scaffold80|size783030:hit:46627:3.12.0.2;Target=jgi|Fracy1|137800|gw1.39.21.1 51 114 +;Gap=M192
scaffold80|size783030	blastx	match_part	251532	251726	88	-	.	ID=scaffold80|size783030:hsp:93390:3.12.0.2;Parent=scaffold80|size783030:hit:46627:3.12.0.2;Target=jgi|Fracy1|137800|gw1.39.21.1 78 142 +;Gap=M195
scaffold80|size783030	blastx	match_part	251544	251711	94	-	.	ID=scaffold80|size783030:hsp:93391:3.12.0.2;Parent=scaffold80|size783030:hit:46627:3.12.0.2;Target=jgi|Fracy1|137800|gw1.39.21.1 131 193 +;Gap=M168
scaffold80|size783030	blastx	protein_match	251532	251950	113	-	.	ID=scaffold80|size783030:hit:46628:3.12.0.2;Name=jgi|Fracy1|141085|gw1.49.46.1;score=113
scaffold80|size783030	blastx	match_part	251723	251950	105	-	.	ID=scaffold80|size783030:hsp:93392:3.12.0.2;Parent=scaffold80|size783030:hit:46628:3.12.0.2;Target=jgi|Fracy1|141085|gw1.49.46.1 27 102 +;Gap=M228
scaffold80|size783030	blastx	match_part	251723	251950	114	-	.	ID=scaffold80|size783030:hsp:93393:3.12.0.2;Parent=scaffold80|size783030:hit:46628:3.12.0.2;Target=jgi|Fracy1|141085|gw1.49.46.1 124 200 +;Gap=M228
scaffold80|size783030	blastx	match_part	251735	251923	116	-	.	ID=scaffold80|size783030:hsp:93394:3.12.0.2;Parent=scaffold80|size783030:hit:46628:3.12.0.2;Target=jgi|Fracy1|141085|gw1.49.46.1 60 122 +;Gap=M189
scaffold80|size783030	blastx	match_part	251741	251884	77	-	.	ID=scaffold80|size783030:hsp:93395:3.12.0.2;Parent=scaffold80|size783030:hit:46628:3.12.0.2;Target=jgi|Fracy1|141085|gw1.49.46.1 1 48 +;Gap=M144
scaffold80|size783030	blastx	match_part	251541	251735	91	-	.	ID=scaffold80|size783030:hsp:93396:3.12.0.2;Parent=scaffold80|size783030:hit:46628:3.12.0.2;Target=jgi|Fracy1|141085|gw1.49.46.1 149 213 +;Gap=M195
scaffold80|size783030	blastx	match_part	251532	251726	81	-	.	ID=scaffold80|size783030:hsp:93397:3.12.0.2;Parent=scaffold80|size783030:hit:46628:3.12.0.2;Target=jgi|Fracy1|141085|gw1.49.46.1 127 192 +;Gap=M195
scaffold80|size783030	blastx	match_part	251532	251711	113	-	.	ID=scaffold80|size783030:hsp:93398:3.12.0.2;Parent=scaffold80|size783030:hit:46628:3.12.0.2;Target=jgi|Fracy1|141085|gw1.49.46.1 83 143 +;Gap=M180
scaffold80|size783030	blastx	protein_match	251541	251947	114	-	.	ID=scaffold80|size783030:hit:46629:3.12.0.2;Name=jgi|Fracy1|154612|gw1.12.274.1;score=114
scaffold80|size783030	blastx	match_part	251735	251947	128	-	.	ID=scaffold80|size783030:hsp:93399:3.12.0.2;Parent=scaffold80|size783030:hit:46629:3.12.0.2;Target=jgi|Fracy1|154612|gw1.12.274.1 17 87 +;Gap=M213
scaffold80|size783030	blastx	match_part	251723	251926	124	-	.	ID=scaffold80|size783030:hsp:93400:3.12.0.2;Parent=scaffold80|size783030:hit:46629:3.12.0.2;Target=jgi|Fracy1|154612|gw1.12.274.1 48 115 +;Gap=M204
scaffold80|size783030	blastx	match_part	251541	251726	114	-	.	ID=scaffold80|size783030:hsp:93401:3.12.0.2;Parent=scaffold80|size783030:hit:46629:3.12.0.2;Target=jgi|Fracy1|154612|gw1.12.274.1 19 80 +;Gap=M186
scaffold80|size783030	blastx	protein_match	251538	251947	120	-	.	ID=scaffold80|size783030:hit:46630:3.12.0.2;Name=jgi|Fracy1|185651|e_gw1.6.313.1;score=120
scaffold80|size783030	blastx	match_part	251723	251947	109	-	.	ID=scaffold80|size783030:hsp:93402:3.12.0.2;Parent=scaffold80|size783030:hit:46630:3.12.0.2;Target=jgi|Fracy1|185651|e_gw1.6.313.1 47 122 +;Gap=M225
scaffold80|size783030	blastx	match_part	251738	251932	141	-	.	ID=scaffold80|size783030:hsp:93403:3.12.0.2;Parent=scaffold80|size783030:hit:46630:3.12.0.2;Target=jgi|Fracy1|185651|e_gw1.6.313.1 77 141 +;Gap=M195
scaffold80|size783030	blastx	match_part	251538	251717	120	-	.	ID=scaffold80|size783030:hsp:93404:3.12.0.2;Parent=scaffold80|size783030:hit:46630:3.12.0.2;Target=jgi|Fracy1|185651|e_gw1.6.313.1 77 136 +;Gap=M180
scaffold80|size783030	blastx	protein_match	251532	251947	102	-	.	ID=scaffold80|size783030:hit:46631:3.12.0.2;Name=jgi|Fracy1|174471|estExt_Genewise1.C_320131;score=102
scaffold80|size783030	blastx	match_part	251735	251947	117	-	.	ID=scaffold80|size783030:hsp:93405:3.12.0.2;Parent=scaffold80|size783030:hit:46631:3.12.0.2;Target=jgi|Fracy1|174471|estExt_Genewise1.C_320131 73 143 +;Gap=M213
scaffold80|size783030	blastx	match_part	251735	251938	137	-	.	ID=scaffold80|size783030:hsp:93406:3.12.0.2;Parent=scaffold80|size783030:hit:46631:3.12.0.2;Target=jgi|Fracy1|174471|estExt_Genewise1.C_320131 52 119 +;Gap=M204
scaffold80|size783030	blastx	match_part	251532	251708	102	-	.	ID=scaffold80|size783030:hsp:93407:3.12.0.2;Parent=scaffold80|size783030:hit:46631:3.12.0.2;Target=jgi|Fracy1|174471|estExt_Genewise1.C_320131 57 115 +;Gap=M177
scaffold80|size783030	blastx	protein_match	251526	251953	116	-	.	ID=scaffold80|size783030:hit:46632:3.12.0.2;Name=jgi|Thaps3|41328|estExt_gwp_gw1.C_chr_70204;score=116
scaffold80|size783030	blastx	match_part	251723	251953	121	-	.	ID=scaffold80|size783030:hsp:93408:3.12.0.2;Parent=scaffold80|size783030:hit:46632:3.12.0.2;Target=jgi|Thaps3|41328|estExt_gwp_gw1.C_chr_70204 188 264 +;Gap=M231
scaffold80|size783030	blastx	match_part	251747	251947	122	-	.	ID=scaffold80|size783030:hsp:93409:3.12.0.2;Parent=scaffold80|size783030:hit:46632:3.12.0.2;Target=jgi|Thaps3|41328|estExt_gwp_gw1.C_chr_70204 431 497 +;Gap=M201
scaffold80|size783030	blastx	match_part	251723	251941	142	-	.	ID=scaffold80|size783030:hsp:93410:3.12.0.2;Parent=scaffold80|size783030:hit:46632:3.12.0.2;Target=jgi|Thaps3|41328|estExt_gwp_gw1.C_chr_70204 385 457 +;Gap=M219
scaffold80|size783030	blastx	match_part	251723	251935	125	-	.	ID=scaffold80|size783030:hsp:93411:3.12.0.2;Parent=scaffold80|size783030:hit:46632:3.12.0.2;Target=jgi|Thaps3|41328|estExt_gwp_gw1.C_chr_70204 266 336 +;Gap=M213
scaffold80|size783030	blastx	match_part	251723	251932	127	-	.	ID=scaffold80|size783030:hsp:93412:3.12.0.2;Parent=scaffold80|size783030:hit:46632:3.12.0.2;Target=jgi|Thaps3|41328|estExt_gwp_gw1.C_chr_70204 315 385 +;Gap=M210
scaffold80|size783030	blastx	match_part	251729	251932	126	-	.	ID=scaffold80|size783030:hsp:93413:3.12.0.2;Parent=scaffold80|size783030:hit:46632:3.12.0.2;Target=jgi|Thaps3|41328|estExt_gwp_gw1.C_chr_70204 364 431 +;Gap=M204
scaffold80|size783030	blastx	match_part	251738	251932	120	-	.	ID=scaffold80|size783030:hsp:93414:3.12.0.2;Parent=scaffold80|size783030:hit:46632:3.12.0.2;Target=jgi|Thaps3|41328|estExt_gwp_gw1.C_chr_70204 219 283 +;Gap=M195
scaffold80|size783030	blastx	match_part	251538	251735	149	-	.	ID=scaffold80|size783030:hsp:93415:3.12.0.2;Parent=scaffold80|size783030:hit:46632:3.12.0.2;Target=jgi|Thaps3|41328|estExt_gwp_gw1.C_chr_70204 189 254 +;Gap=M198
scaffold80|size783030	blastx	match_part	251538	251726	122	-	.	ID=scaffold80|size783030:hsp:93416:3.12.0.2;Parent=scaffold80|size783030:hit:46632:3.12.0.2;Target=jgi|Thaps3|41328|estExt_gwp_gw1.C_chr_70204 216 278 +;Gap=M189
scaffold80|size783030	blastx	match_part	251532	251720	145	-	.	ID=scaffold80|size783030:hsp:93417:3.12.0.2;Parent=scaffold80|size783030:hit:46632:3.12.0.2;Target=jgi|Thaps3|41328|estExt_gwp_gw1.C_chr_70204 266 328 +;Gap=M189
scaffold80|size783030	blastx	match_part	251526	251711	116	-	.	ID=scaffold80|size783030:hsp:93418:3.12.0.2;Parent=scaffold80|size783030:hit:46632:3.12.0.2;Target=jgi|Thaps3|41328|estExt_gwp_gw1.C_chr_70204 317 379 +;Gap=M186
scaffold80|size783030	blastx	match_part	251532	251711	108	-	.	ID=scaffold80|size783030:hsp:93419:3.12.0.2;Parent=scaffold80|size783030:hit:46632:3.12.0.2;Target=jgi|Thaps3|41328|estExt_gwp_gw1.C_chr_70204 390 449 +;Gap=M180
scaffold80|size783030	blastx	match_part	251550	251711	110	-	.	ID=scaffold80|size783030:hsp:93420:3.12.0.2;Parent=scaffold80|size783030:hit:46632:3.12.0.2;Target=jgi|Thaps3|41328|estExt_gwp_gw1.C_chr_70204 366 419 +;Gap=M162
scaffold80|size783030	blastx	protein_match	251532	251947	120	-	.	ID=scaffold80|size783030:hit:46633:3.12.0.2;Name=jgi|Thaps3|268761|estExt_thaps1_ua_kg.C_chr_40298;score=120
scaffold80|size783030	blastx	match_part	251723	251947	135	-	.	ID=scaffold80|size783030:hsp:93421:3.12.0.2;Parent=scaffold80|size783030:hit:46633:3.12.0.2;Target=jgi|Thaps3|268761|estExt_thaps1_ua_kg.C_chr_40298 392 466 +;Gap=M225
scaffold80|size783030	blastx	match_part	251732	251947	127	-	.	ID=scaffold80|size783030:hsp:93422:3.12.0.2;Parent=scaffold80|size783030:hit:46633:3.12.0.2;Target=jgi|Thaps3|268761|estExt_thaps1_ua_kg.C_chr_40298 242 318 +;Gap=M216
scaffold80|size783030	blastx	match_part	251735	251935	96	-	.	ID=scaffold80|size783030:hsp:93423:3.12.0.2;Parent=scaffold80|size783030:hit:46633:3.12.0.2;Target=jgi|Thaps3|268761|estExt_thaps1_ua_kg.C_chr_40298 320 390 +;Gap=M201
scaffold80|size783030	blastx	match_part	251723	251932	124	-	.	ID=scaffold80|size783030:hsp:93424:3.12.0.2;Parent=scaffold80|size783030:hit:46633:3.12.0.2;Target=jgi|Thaps3|268761|estExt_thaps1_ua_kg.C_chr_40298 79 149 +;Gap=M210
scaffold80|size783030	blastx	match_part	251735	251926	107	-	.	ID=scaffold80|size783030:hsp:93425:3.12.0.2;Parent=scaffold80|size783030:hit:46633:3.12.0.2;Target=jgi|Thaps3|268761|estExt_thaps1_ua_kg.C_chr_40298 130 193 +;Gap=M192
scaffold80|size783030	blastx	match_part	251735	251926	113	-	.	ID=scaffold80|size783030:hsp:93426:3.12.0.2;Parent=scaffold80|size783030:hit:46633:3.12.0.2;Target=jgi|Thaps3|268761|estExt_thaps1_ua_kg.C_chr_40298 225 288 +;Gap=M192
scaffold80|size783030	blastx	match_part	251756	251926	121	-	.	ID=scaffold80|size783030:hsp:93427:3.12.0.2;Parent=scaffold80|size783030:hit:46633:3.12.0.2;Target=jgi|Thaps3|268761|estExt_thaps1_ua_kg.C_chr_40298 154 210 +;Gap=M171
scaffold80|size783030	blastx	match_part	251538	251735	106	-	.	ID=scaffold80|size783030:hsp:93428:3.12.0.2;Parent=scaffold80|size783030:hit:46633:3.12.0.2;Target=jgi|Thaps3|268761|estExt_thaps1_ua_kg.C_chr_40298 217 282 +;Gap=M198
scaffold80|size783030	blastx	match_part	251532	251726	120	-	.	ID=scaffold80|size783030:hsp:93429:3.12.0.2;Parent=scaffold80|size783030:hit:46633:3.12.0.2;Target=jgi|Thaps3|268761|estExt_thaps1_ua_kg.C_chr_40298 244 310 +;Gap=M195
scaffold80|size783030	blastx	match_part	251532	251720	96	-	.	ID=scaffold80|size783030:hsp:93430:3.12.0.2;Parent=scaffold80|size783030:hit:46633:3.12.0.2;Target=jgi|Thaps3|268761|estExt_thaps1_ua_kg.C_chr_40298 320 386 +;Gap=M189
scaffold80|size783030	blastx	match_part	251532	251699	91	-	.	ID=scaffold80|size783030:hsp:93431:3.12.0.2;Parent=scaffold80|size783030:hit:46633:3.12.0.2;Target=jgi|Thaps3|268761|estExt_thaps1_ua_kg.C_chr_40298 303 358 +;Gap=M168
scaffold80|size783030	blastx	match_part	251532	251699	93	-	.	ID=scaffold80|size783030:hsp:93432:3.12.0.2;Parent=scaffold80|size783030:hit:46633:3.12.0.2;Target=jgi|Thaps3|268761|estExt_thaps1_ua_kg.C_chr_40298 403 458 +;Gap=M168
scaffold80|size783030	blastx	protein_match	251395	251953	74	-	.	ID=scaffold80|size783030:hit:46634:3.12.0.2;Name=jgi|Fracy1|196952|e_gw1.30.46.1;score=74
scaffold80|size783030	blastx	match_part	251726	251953	127	-	.	ID=scaffold80|size783030:hsp:93433:3.12.0.2;Parent=scaffold80|size783030:hit:46634:3.12.0.2;Target=jgi|Fracy1|196952|e_gw1.30.46.1 93 171 +;Gap=M228
scaffold80|size783030	blastx	match_part	251723	251947	137	-	.	ID=scaffold80|size783030:hsp:93434:3.12.0.2;Parent=scaffold80|size783030:hit:46634:3.12.0.2;Target=jgi|Fracy1|196952|e_gw1.30.46.1 23 97 +;Gap=M225
scaffold80|size783030	blastx	match_part	251732	251947	124	-	.	ID=scaffold80|size783030:hsp:93435:3.12.0.2;Parent=scaffold80|size783030:hit:46634:3.12.0.2;Target=jgi|Fracy1|196952|e_gw1.30.46.1 239 313 +;Gap=M216
scaffold80|size783030	blastx	match_part	251735	251947	124	-	.	ID=scaffold80|size783030:hsp:93436:3.12.0.2;Parent=scaffold80|size783030:hit:46634:3.12.0.2;Target=jgi|Fracy1|196952|e_gw1.30.46.1 215 285 +;Gap=M213
scaffold80|size783030	blastx	match_part	251738	251947	139	-	.	ID=scaffold80|size783030:hsp:93437:3.12.0.2;Parent=scaffold80|size783030:hit:46634:3.12.0.2;Target=jgi|Fracy1|196952|e_gw1.30.46.1 47 116 +;Gap=M210
scaffold80|size783030	blastx	match_part	251756	251947	117	-	.	ID=scaffold80|size783030:hsp:93438:3.12.0.2;Parent=scaffold80|size783030:hit:46634:3.12.0.2;Target=jgi|Fracy1|196952|e_gw1.30.46.1 119 182 +;Gap=M192
scaffold80|size783030	blastx	match_part	251756	251947	134	-	.	ID=scaffold80|size783030:hsp:93439:3.12.0.2;Parent=scaffold80|size783030:hit:46634:3.12.0.2;Target=jgi|Fracy1|196952|e_gw1.30.46.1 71 134 +;Gap=M192
scaffold80|size783030	blastx	match_part	251732	251932	122	-	.	ID=scaffold80|size783030:hsp:93440:3.12.0.2;Parent=scaffold80|size783030:hit:46634:3.12.0.2;Target=jgi|Fracy1|196952|e_gw1.30.46.1 196 265 +;Gap=M201
scaffold80|size783030	blastx	match_part	251723	251926	128	-	.	ID=scaffold80|size783030:hsp:93441:3.12.0.2;Parent=scaffold80|size783030:hit:46634:3.12.0.2;Target=jgi|Fracy1|196952|e_gw1.30.46.1 6 73 +;Gap=M204
scaffold80|size783030	blastx	match_part	251532	251768	104	-	.	ID=scaffold80|size783030:hsp:93442:3.12.0.2;Parent=scaffold80|size783030:hit:46634:3.12.0.2;Target=jgi|Fracy1|196952|e_gw1.30.46.1 203 281 +;Gap=M237
scaffold80|size783030	blastx	match_part	251532	251735	90	-	.	ID=scaffold80|size783030:hsp:93443:3.12.0.2;Parent=scaffold80|size783030:hit:46634:3.12.0.2;Target=jgi|Fracy1|196952|e_gw1.30.46.1 94 161 +;Gap=M204
scaffold80|size783030	blastx	match_part	251532	251726	122	-	.	ID=scaffold80|size783030:hsp:93444:3.12.0.2;Parent=scaffold80|size783030:hit:46634:3.12.0.2;Target=jgi|Fracy1|196952|e_gw1.30.46.1 1 65 +;Gap=M195
scaffold80|size783030	blastx	match_part	251532	251714	130	-	.	ID=scaffold80|size783030:hsp:93445:3.12.0.2;Parent=scaffold80|size783030:hit:46634:3.12.0.2;Target=jgi|Fracy1|196952|e_gw1.30.46.1 197 257 +;Gap=M183
scaffold80|size783030	blastx	match_part	251532	251714	117	-	.	ID=scaffold80|size783030:hsp:93446:3.12.0.2;Parent=scaffold80|size783030:hit:46634:3.12.0.2;Target=jgi|Fracy1|196952|e_gw1.30.46.1 29 89 +;Gap=M183
scaffold80|size783030	blastx	match_part	251538	251711	124	-	.	ID=scaffold80|size783030:hsp:93447:3.12.0.2;Parent=scaffold80|size783030:hit:46634:3.12.0.2;Target=jgi|Fracy1|196952|e_gw1.30.46.1 78 135 +;Gap=M174
scaffold80|size783030	blastx	match_part	251538	251711	91	-	.	ID=scaffold80|size783030:hsp:93448:3.12.0.2;Parent=scaffold80|size783030:hit:46634:3.12.0.2;Target=jgi|Fracy1|196952|e_gw1.30.46.1 126 183 +;Gap=M174
scaffold80|size783030	blastx	match_part	251532	251705	121	-	.	ID=scaffold80|size783030:hsp:93449:3.12.0.2;Parent=scaffold80|size783030:hit:46634:3.12.0.2;Target=jgi|Fracy1|196952|e_gw1.30.46.1 248 305 +;Gap=M174
scaffold80|size783030	blastx	match_part	251562	251705	107	-	.	ID=scaffold80|size783030:hsp:93450:3.12.0.2;Parent=scaffold80|size783030:hit:46634:3.12.0.2;Target=jgi|Fracy1|196952|e_gw1.30.46.1 272 319 +;Gap=M144
scaffold80|size783030	blastx	match_part	251395	251544	74	-	.	ID=scaffold80|size783030:hsp:93451:3.12.0.2;Parent=scaffold80|size783030:hit:46634:3.12.0.2;Target=jgi|Fracy1|196952|e_gw1.30.46.1 86 135 +;Gap=M150
scaffold80|size783030	blastx	protein_match	251398	251947	68	-	.	ID=scaffold80|size783030:hit:46635:3.12.0.2;Name=jgi|Fracy1|270334|estExt_fgenesh2_kg.C_110108;score=68
scaffold80|size783030	blastx	match_part	251723	251947	120	-	.	ID=scaffold80|size783030:hsp:93452:3.12.0.2;Parent=scaffold80|size783030:hit:46635:3.12.0.2;Target=jgi|Fracy1|270334|estExt_fgenesh2_kg.C_110108 158 232 +;Gap=M225
scaffold80|size783030	blastx	match_part	251738	251947	126	-	.	ID=scaffold80|size783030:hsp:93453:3.12.0.2;Parent=scaffold80|size783030:hit:46635:3.12.0.2;Target=jgi|Fracy1|270334|estExt_fgenesh2_kg.C_110108 135 203 +;Gap=M210
scaffold80|size783030	blastx	match_part	251765	251947	103	-	.	ID=scaffold80|size783030:hsp:93454:3.12.0.2;Parent=scaffold80|size783030:hit:46635:3.12.0.2;Target=jgi|Fracy1|270334|estExt_fgenesh2_kg.C_110108 87 147 +;Gap=M183
scaffold80|size783030	blastx	match_part	251738	251926	87	-	.	ID=scaffold80|size783030:hsp:93455:3.12.0.2;Parent=scaffold80|size783030:hit:46635:3.12.0.2;Target=jgi|Fracy1|270334|estExt_fgenesh2_kg.C_110108 70 132 +;Gap=M189
scaffold80|size783030	blastx	match_part	251532	251726	112	-	.	ID=scaffold80|size783030:hsp:93456:3.12.0.2;Parent=scaffold80|size783030:hit:46635:3.12.0.2;Target=jgi|Fracy1|270334|estExt_fgenesh2_kg.C_110108 113 200 +;Gap=M195
scaffold80|size783030	blastx	match_part	251541	251726	147	-	.	ID=scaffold80|size783030:hsp:93457:3.12.0.2;Parent=scaffold80|size783030:hit:46635:3.12.0.2;Target=jgi|Fracy1|270334|estExt_fgenesh2_kg.C_110108 184 245 +;Gap=M186
scaffold80|size783030	blastx	match_part	251571	251714	72	-	.	ID=scaffold80|size783030:hsp:93458:3.12.0.2;Parent=scaffold80|size783030:hit:46635:3.12.0.2;Target=jgi|Fracy1|270334|estExt_fgenesh2_kg.C_110108 212 259 +;Gap=M144
scaffold80|size783030	blastx	match_part	251523	251711	138	-	.	ID=scaffold80|size783030:hsp:93459:3.12.0.2;Parent=scaffold80|size783030:hit:46635:3.12.0.2;Target=jgi|Fracy1|270334|estExt_fgenesh2_kg.C_110108 165 227 +;Gap=M189
scaffold80|size783030	blastx	match_part	251398	251535	68	-	.	ID=scaffold80|size783030:hsp:93460:3.12.0.2;Parent=scaffold80|size783030:hit:46635:3.12.0.2;Target=jgi|Fracy1|270334|estExt_fgenesh2_kg.C_110108 199 245 +;Gap=M138
scaffold80|size783030	blastx	protein_match	251532	251950	140	-	.	ID=scaffold80|size783030:hit:46636:3.12.0.2;Name=jgi|Fracy1|151215|gw1.3.581.1;score=140
scaffold80|size783030	blastx	match_part	251738	251950	131	-	.	ID=scaffold80|size783030:hsp:93461:3.12.0.2;Parent=scaffold80|size783030:hit:46636:3.12.0.2;Target=jgi|Fracy1|151215|gw1.3.581.1 162 232 +;Gap=M213
scaffold80|size783030	blastx	match_part	251726	251947	87	-	.	ID=scaffold80|size783030:hsp:93462:3.12.0.2;Parent=scaffold80|size783030:hit:46636:3.12.0.2;Target=jgi|Fracy1|151215|gw1.3.581.1 50 148 +;Gap=M222
scaffold80|size783030	blastx	match_part	251765	251926	125	-	.	ID=scaffold80|size783030:hsp:93463:3.12.0.2;Parent=scaffold80|size783030:hit:46636:3.12.0.2;Target=jgi|Fracy1|151215|gw1.3.581.1 194 247 +;Gap=M162
scaffold80|size783030	blastx	match_part	251732	251920	115	-	.	ID=scaffold80|size783030:hsp:93464:3.12.0.2;Parent=scaffold80|size783030:hit:46636:3.12.0.2;Target=jgi|Fracy1|151215|gw1.3.581.1 148 210 +;Gap=M189
scaffold80|size783030	blastx	match_part	251532	251735	140	-	.	ID=scaffold80|size783030:hsp:93465:3.12.0.2;Parent=scaffold80|size783030:hit:46636:3.12.0.2;Target=jgi|Fracy1|151215|gw1.3.581.1 162 229 +;Gap=M204
scaffold80|size783030	blastx	match_part	251532	251705	120	-	.	ID=scaffold80|size783030:hsp:93466:3.12.0.2;Parent=scaffold80|size783030:hit:46636:3.12.0.2;Target=jgi|Fracy1|151215|gw1.3.581.1 148 205 +;Gap=M174
scaffold80|size783030	blastx	protein_match	251395	251962	74	-	.	ID=scaffold80|size783030:hit:46637:3.12.0.2;Name=jgi|Fracy1|144571|gw1.5.307.1;score=74
scaffold80|size783030	blastx	match_part	251756	251962	146	-	.	ID=scaffold80|size783030:hsp:93467:3.12.0.2;Parent=scaffold80|size783030:hit:46637:3.12.0.2;Target=jgi|Fracy1|144571|gw1.5.307.1 11 79 +;Gap=M207
scaffold80|size783030	blastx	match_part	251723	251947	155	-	.	ID=scaffold80|size783030:hsp:93468:3.12.0.2;Parent=scaffold80|size783030:hit:46637:3.12.0.2;Target=jgi|Fracy1|144571|gw1.5.307.1 40 114 +;Gap=M225
scaffold80|size783030	blastx	match_part	251759	251947	137	-	.	ID=scaffold80|size783030:hsp:93469:3.12.0.2;Parent=scaffold80|size783030:hit:46637:3.12.0.2;Target=jgi|Fracy1|144571|gw1.5.307.1 64 126 +;Gap=M189
scaffold80|size783030	blastx	match_part	251723	251860	96	-	.	ID=scaffold80|size783030:hsp:93470:3.12.0.2;Parent=scaffold80|size783030:hit:46637:3.12.0.2;Target=jgi|Fracy1|144571|gw1.5.307.1 21 66 +;Gap=M138
scaffold80|size783030	blastx	match_part	251532	251726	140	-	.	ID=scaffold80|size783030:hsp:93471:3.12.0.2;Parent=scaffold80|size783030:hit:46637:3.12.0.2;Target=jgi|Fracy1|144571|gw1.5.307.1 42 106 +;Gap=M195
scaffold80|size783030	blastx	match_part	251544	251726	119	-	.	ID=scaffold80|size783030:hsp:93472:3.12.0.2;Parent=scaffold80|size783030:hit:46637:3.12.0.2;Target=jgi|Fracy1|144571|gw1.5.307.1 66 126 +;Gap=M183
scaffold80|size783030	blastx	match_part	251532	251711	126	-	.	ID=scaffold80|size783030:hsp:93473:3.12.0.2;Parent=scaffold80|size783030:hit:46637:3.12.0.2;Target=jgi|Fracy1|144571|gw1.5.307.1 23 82 +;Gap=M180
scaffold80|size783030	blastx	match_part	251532	251645	90	-	.	ID=scaffold80|size783030:hsp:93474:3.12.0.2;Parent=scaffold80|size783030:hit:46637:3.12.0.2;Target=jgi|Fracy1|144571|gw1.5.307.1 21 58 +;Gap=M114
scaffold80|size783030	blastx	match_part	251395	251532	74	-	.	ID=scaffold80|size783030:hsp:93475:3.12.0.2;Parent=scaffold80|size783030:hit:46637:3.12.0.2;Target=jgi|Fracy1|144571|gw1.5.307.1 58 104 +;Gap=M138
scaffold80|size783030	blastx	protein_match	251547	251947	103	-	.	ID=scaffold80|size783030:hit:46638:3.12.0.2;Name=jgi|Fracy1|150132|gw1.8.363.1;score=103
scaffold80|size783030	blastx	match_part	251723	251947	89	-	.	ID=scaffold80|size783030:hsp:93476:3.12.0.2;Parent=scaffold80|size783030:hit:46638:3.12.0.2;Target=jgi|Fracy1|150132|gw1.8.363.1 70 145 +;Gap=M225
scaffold80|size783030	blastx	match_part	251547	251711	103	-	.	ID=scaffold80|size783030:hsp:93477:3.12.0.2;Parent=scaffold80|size783030:hit:46638:3.12.0.2;Target=jgi|Fracy1|150132|gw1.8.363.1 150 204 +;Gap=M165
scaffold80|size783030	blastx	protein_match	251538	251947	140	-	.	ID=scaffold80|size783030:hit:46639:3.12.0.2;Name=jgi|Fracy1|196868|e_gw1.30.31.1;score=140
scaffold80|size783030	blastx	match_part	251723	251947	139	-	.	ID=scaffold80|size783030:hsp:93478:3.12.0.2;Parent=scaffold80|size783030:hit:46639:3.12.0.2;Target=jgi|Fracy1|196868|e_gw1.30.31.1 1 75 +;Gap=M225
scaffold80|size783030	blastx	match_part	251723	251947	131	-	.	ID=scaffold80|size783030:hsp:93479:3.12.0.2;Parent=scaffold80|size783030:hit:46639:3.12.0.2;Target=jgi|Fracy1|196868|e_gw1.30.31.1 25 99 +;Gap=M225
scaffold80|size783030	blastx	match_part	251738	251941	150	-	.	ID=scaffold80|size783030:hsp:93480:3.12.0.2;Parent=scaffold80|size783030:hit:46639:3.12.0.2;Target=jgi|Fracy1|196868|e_gw1.30.31.1 99 166 +;Gap=M204
scaffold80|size783030	blastx	match_part	251720	251932	149	-	.	ID=scaffold80|size783030:hsp:93481:3.12.0.2;Parent=scaffold80|size783030:hit:46639:3.12.0.2;Target=jgi|Fracy1|196868|e_gw1.30.31.1 78 148 +;Gap=M213
scaffold80|size783030	blastx	match_part	251723	251932	132	-	.	ID=scaffold80|size783030:hsp:93482:3.12.0.2;Parent=scaffold80|size783030:hit:46639:3.12.0.2;Target=jgi|Fracy1|196868|e_gw1.30.31.1 54 123 +;Gap=M210
scaffold80|size783030	blastx	match_part	251538	251735	127	-	.	ID=scaffold80|size783030:hsp:93483:3.12.0.2;Parent=scaffold80|size783030:hit:46639:3.12.0.2;Target=jgi|Fracy1|196868|e_gw1.30.31.1 72 137 +;Gap=M198
scaffold80|size783030	blastx	match_part	251538	251732	150	-	.	ID=scaffold80|size783030:hsp:93484:3.12.0.2;Parent=scaffold80|size783030:hit:46639:3.12.0.2;Target=jgi|Fracy1|196868|e_gw1.30.31.1 25 89 +;Gap=M195
scaffold80|size783030	blastx	match_part	251538	251726	131	-	.	ID=scaffold80|size783030:hsp:93485:3.12.0.2;Parent=scaffold80|size783030:hit:46639:3.12.0.2;Target=jgi|Fracy1|196868|e_gw1.30.31.1 3 65 +;Gap=M189
scaffold80|size783030	blastx	match_part	251538	251714	140	-	.	ID=scaffold80|size783030:hsp:93486:3.12.0.2;Parent=scaffold80|size783030:hit:46639:3.12.0.2;Target=jgi|Fracy1|196868|e_gw1.30.31.1 103 161 +;Gap=M177
scaffold80|size783030	blastx	match_part	251595	251714	96	-	.	ID=scaffold80|size783030:hsp:93487:3.12.0.2;Parent=scaffold80|size783030:hit:46639:3.12.0.2;Target=jgi|Fracy1|196868|e_gw1.30.31.1 127 166 +;Gap=M120
scaffold80|size783030	blastx	match_part	251538	251711	136	-	.	ID=scaffold80|size783030:hsp:93488:3.12.0.2;Parent=scaffold80|size783030:hit:46639:3.12.0.2;Target=jgi|Fracy1|196868|e_gw1.30.31.1 56 113 +;Gap=M174
scaffold80|size783030	blastx	protein_match	251395	251953	74	-	.	ID=scaffold80|size783030:hit:46640:3.12.0.2;Name=jgi|Fracy1|196952|e_gw1.30.46.1;score=74
scaffold80|size783030	blastx	match_part	251726	251953	127	-	.	ID=scaffold80|size783030:hsp:93489:3.12.0.2;Parent=scaffold80|size783030:hit:46640:3.12.0.2;Target=jgi|Fracy1|196952|e_gw1.30.46.1 93 171 +;Gap=M228
scaffold80|size783030	blastx	match_part	251723	251947	137	-	.	ID=scaffold80|size783030:hsp:93490:3.12.0.2;Parent=scaffold80|size783030:hit:46640:3.12.0.2;Target=jgi|Fracy1|196952|e_gw1.30.46.1 23 97 +;Gap=M225
scaffold80|size783030	blastx	match_part	251732	251947	124	-	.	ID=scaffold80|size783030:hsp:93491:3.12.0.2;Parent=scaffold80|size783030:hit:46640:3.12.0.2;Target=jgi|Fracy1|196952|e_gw1.30.46.1 239 313 +;Gap=M216
scaffold80|size783030	blastx	match_part	251735	251947	124	-	.	ID=scaffold80|size783030:hsp:93492:3.12.0.2;Parent=scaffold80|size783030:hit:46640:3.12.0.2;Target=jgi|Fracy1|196952|e_gw1.30.46.1 215 285 +;Gap=M213
scaffold80|size783030	blastx	match_part	251738	251947	139	-	.	ID=scaffold80|size783030:hsp:93493:3.12.0.2;Parent=scaffold80|size783030:hit:46640:3.12.0.2;Target=jgi|Fracy1|196952|e_gw1.30.46.1 47 116 +;Gap=M210
scaffold80|size783030	blastx	match_part	251756	251947	117	-	.	ID=scaffold80|size783030:hsp:93494:3.12.0.2;Parent=scaffold80|size783030:hit:46640:3.12.0.2;Target=jgi|Fracy1|196952|e_gw1.30.46.1 119 182 +;Gap=M192
scaffold80|size783030	blastx	match_part	251756	251947	134	-	.	ID=scaffold80|size783030:hsp:93495:3.12.0.2;Parent=scaffold80|size783030:hit:46640:3.12.0.2;Target=jgi|Fracy1|196952|e_gw1.30.46.1 71 134 +;Gap=M192
scaffold80|size783030	blastx	match_part	251732	251932	122	-	.	ID=scaffold80|size783030:hsp:93496:3.12.0.2;Parent=scaffold80|size783030:hit:46640:3.12.0.2;Target=jgi|Fracy1|196952|e_gw1.30.46.1 196 265 +;Gap=M201
scaffold80|size783030	blastx	match_part	251723	251926	128	-	.	ID=scaffold80|size783030:hsp:93497:3.12.0.2;Parent=scaffold80|size783030:hit:46640:3.12.0.2;Target=jgi|Fracy1|196952|e_gw1.30.46.1 6 73 +;Gap=M204
scaffold80|size783030	blastx	match_part	251532	251768	104	-	.	ID=scaffold80|size783030:hsp:93498:3.12.0.2;Parent=scaffold80|size783030:hit:46640:3.12.0.2;Target=jgi|Fracy1|196952|e_gw1.30.46.1 203 281 +;Gap=M237
scaffold80|size783030	blastx	match_part	251532	251735	90	-	.	ID=scaffold80|size783030:hsp:93499:3.12.0.2;Parent=scaffold80|size783030:hit:46640:3.12.0.2;Target=jgi|Fracy1|196952|e_gw1.30.46.1 94 161 +;Gap=M204
scaffold80|size783030	blastx	match_part	251532	251726	122	-	.	ID=scaffold80|size783030:hsp:93500:3.12.0.2;Parent=scaffold80|size783030:hit:46640:3.12.0.2;Target=jgi|Fracy1|196952|e_gw1.30.46.1 1 65 +;Gap=M195
scaffold80|size783030	blastx	match_part	251532	251714	130	-	.	ID=scaffold80|size783030:hsp:93501:3.12.0.2;Parent=scaffold80|size783030:hit:46640:3.12.0.2;Target=jgi|Fracy1|196952|e_gw1.30.46.1 197 257 +;Gap=M183
scaffold80|size783030	blastx	match_part	251532	251714	117	-	.	ID=scaffold80|size783030:hsp:93502:3.12.0.2;Parent=scaffold80|size783030:hit:46640:3.12.0.2;Target=jgi|Fracy1|196952|e_gw1.30.46.1 29 89 +;Gap=M183
scaffold80|size783030	blastx	match_part	251538	251711	124	-	.	ID=scaffold80|size783030:hsp:93503:3.12.0.2;Parent=scaffold80|size783030:hit:46640:3.12.0.2;Target=jgi|Fracy1|196952|e_gw1.30.46.1 78 135 +;Gap=M174
scaffold80|size783030	blastx	match_part	251538	251711	91	-	.	ID=scaffold80|size783030:hsp:93504:3.12.0.2;Parent=scaffold80|size783030:hit:46640:3.12.0.2;Target=jgi|Fracy1|196952|e_gw1.30.46.1 126 183 +;Gap=M174
scaffold80|size783030	blastx	match_part	251532	251705	121	-	.	ID=scaffold80|size783030:hsp:93505:3.12.0.2;Parent=scaffold80|size783030:hit:46640:3.12.0.2;Target=jgi|Fracy1|196952|e_gw1.30.46.1 248 305 +;Gap=M174
scaffold80|size783030	blastx	match_part	251562	251705	107	-	.	ID=scaffold80|size783030:hsp:93506:3.12.0.2;Parent=scaffold80|size783030:hit:46640:3.12.0.2;Target=jgi|Fracy1|196952|e_gw1.30.46.1 272 319 +;Gap=M144
scaffold80|size783030	blastx	match_part	251395	251544	74	-	.	ID=scaffold80|size783030:hsp:93507:3.12.0.2;Parent=scaffold80|size783030:hit:46640:3.12.0.2;Target=jgi|Fracy1|196952|e_gw1.30.46.1 86 135 +;Gap=M150
scaffold80|size783030	blastx	protein_match	251538	251950	68	-	.	ID=scaffold80|size783030:hit:46641:3.12.0.2;Name=jgi|Fracy1|137730|gw1.2.131.1;score=68
scaffold80|size783030	blastx	match_part	251723	251950	146	-	.	ID=scaffold80|size783030:hsp:93508:3.12.0.2;Parent=scaffold80|size783030:hit:46641:3.12.0.2;Target=jgi|Fracy1|137730|gw1.2.131.1 186 261 +;Gap=M228
scaffold80|size783030	blastx	match_part	251723	251947	71	-	.	ID=scaffold80|size783030:hsp:93509:3.12.0.2;Parent=scaffold80|size783030:hit:46641:3.12.0.2;Target=jgi|Fracy1|137730|gw1.2.131.1 115 213 +;Gap=M225
scaffold80|size783030	blastx	match_part	251747	251947	142	-	.	ID=scaffold80|size783030:hsp:93510:3.12.0.2;Parent=scaffold80|size783030:hit:46641:3.12.0.2;Target=jgi|Fracy1|137730|gw1.2.131.1 235 301 +;Gap=M201
scaffold80|size783030	blastx	match_part	251702	251926	97	-	.	ID=scaffold80|size783030:hsp:93511:3.12.0.2;Parent=scaffold80|size783030:hit:46641:3.12.0.2;Target=jgi|Fracy1|137730|gw1.2.131.1 1 75 +;Gap=M225
scaffold80|size783030	blastx	match_part	251553	251735	81	-	.	ID=scaffold80|size783030:hsp:93512:3.12.0.2;Parent=scaffold80|size783030:hit:46641:3.12.0.2;Target=jgi|Fracy1|137730|gw1.2.131.1 258 318 +;Gap=M183
scaffold80|size783030	blastx	match_part	251541	251726	88	-	.	ID=scaffold80|size783030:hsp:93513:3.12.0.2;Parent=scaffold80|size783030:hit:46641:3.12.0.2;Target=jgi|Fracy1|137730|gw1.2.131.1 237 298 +;Gap=M186
scaffold80|size783030	blastx	match_part	251538	251633	68	-	.	ID=scaffold80|size783030:hsp:93514:3.12.0.2;Parent=scaffold80|size783030:hit:46641:3.12.0.2;Target=jgi|Fracy1|137730|gw1.2.131.1 100 131 +;Gap=M96
scaffold80|size783030	blastx	protein_match	251371	251950	70	-	.	ID=scaffold80|size783030:hit:46642:3.12.0.2;Name=jgi|Thaps3|264018|thaps1_ua_kg.chr_13000066;score=70
scaffold80|size783030	blastx	match_part	251759	251950	108	-	.	ID=scaffold80|size783030:hsp:93515:3.12.0.2;Parent=scaffold80|size783030:hit:46642:3.12.0.2;Target=jgi|Thaps3|264018|thaps1_ua_kg.chr_13000066 189 252 +;Gap=M192
scaffold80|size783030	blastx	match_part	251723	251932	78	-	.	ID=scaffold80|size783030:hsp:93516:3.12.0.2;Parent=scaffold80|size783030:hit:46642:3.12.0.2;Target=jgi|Thaps3|264018|thaps1_ua_kg.chr_13000066 80 150 +;Gap=M210
scaffold80|size783030	blastx	match_part	251723	251929	95	-	.	ID=scaffold80|size783030:hsp:93517:3.12.0.2;Parent=scaffold80|size783030:hit:46642:3.12.0.2;Target=jgi|Thaps3|264018|thaps1_ua_kg.chr_13000066 105 174 +;Gap=M207
scaffold80|size783030	blastx	match_part	251759	251929	127	-	.	ID=scaffold80|size783030:hsp:93518:3.12.0.2;Parent=scaffold80|size783030:hit:46642:3.12.0.2;Target=jgi|Thaps3|264018|thaps1_ua_kg.chr_13000066 278 334 +;Gap=M171
scaffold80|size783030	blastx	match_part	251538	251735	96	-	.	ID=scaffold80|size783030:hsp:93519:3.12.0.2;Parent=scaffold80|size783030:hit:46642:3.12.0.2;Target=jgi|Thaps3|264018|thaps1_ua_kg.chr_13000066 189 254 +;Gap=M198
scaffold80|size783030	blastx	match_part	251532	251714	105	-	.	ID=scaffold80|size783030:hsp:93520:3.12.0.2;Parent=scaffold80|size783030:hit:46642:3.12.0.2;Target=jgi|Thaps3|264018|thaps1_ua_kg.chr_13000066 105 166 +;Gap=M183
scaffold80|size783030	blastx	match_part	251544	251714	97	-	.	ID=scaffold80|size783030:hsp:93521:3.12.0.2;Parent=scaffold80|size783030:hit:46642:3.12.0.2;Target=jgi|Thaps3|264018|thaps1_ua_kg.chr_13000066 278 334 +;Gap=M171
scaffold80|size783030	blastx	match_part	251532	251696	94	-	.	ID=scaffold80|size783030:hsp:93522:3.12.0.2;Parent=scaffold80|size783030:hit:46642:3.12.0.2;Target=jgi|Thaps3|264018|thaps1_ua_kg.chr_13000066 178 232 +;Gap=M165
scaffold80|size783030	blastx	match_part	251371	251532	70	-	.	ID=scaffold80|size783030:hsp:93523:3.12.0.2;Parent=scaffold80|size783030:hit:46642:3.12.0.2;Target=jgi|Thaps3|264018|thaps1_ua_kg.chr_13000066 166 214 +;Gap=M162
scaffold80|size783030	blastx	match_part	251395	251487	70	-	.	ID=scaffold80|size783030:hsp:93524:3.12.0.2;Parent=scaffold80|size783030:hit:46642:3.12.0.2;Target=jgi|Thaps3|264018|thaps1_ua_kg.chr_13000066 281 312 +;Gap=M93
scaffold80|size783030	blastx	protein_match	251544	251950	94	-	.	ID=scaffold80|size783030:hit:46643:3.12.0.2;Name=jgi|Fracy1|186286|e_gw1.6.79.1;score=94
scaffold80|size783030	blastx	match_part	251738	251950	111	-	.	ID=scaffold80|size783030:hsp:93525:3.12.0.2;Parent=scaffold80|size783030:hit:46643:3.12.0.2;Target=jgi|Fracy1|186286|e_gw1.6.79.1 67 137 +;Gap=M213
scaffold80|size783030	blastx	match_part	251741	251947	125	-	.	ID=scaffold80|size783030:hsp:93526:3.12.0.2;Parent=scaffold80|size783030:hit:46643:3.12.0.2;Target=jgi|Fracy1|186286|e_gw1.6.79.1 116 184 +;Gap=M207
scaffold80|size783030	blastx	match_part	251717	251944	116	-	.	ID=scaffold80|size783030:hsp:93527:3.12.0.2;Parent=scaffold80|size783030:hit:46643:3.12.0.2;Target=jgi|Fracy1|186286|e_gw1.6.79.1 165 240 +;Gap=M228
scaffold80|size783030	blastx	match_part	251729	251926	139	-	.	ID=scaffold80|size783030:hsp:93528:3.12.0.2;Parent=scaffold80|size783030:hit:46643:3.12.0.2;Target=jgi|Fracy1|186286|e_gw1.6.79.1 390 455 +;Gap=M198
scaffold80|size783030	blastx	match_part	251723	251884	99	-	.	ID=scaffold80|size783030:hsp:93529:3.12.0.2;Parent=scaffold80|size783030:hit:46643:3.12.0.2;Target=jgi|Fracy1|186286|e_gw1.6.79.1 41 94 +;Gap=M162
scaffold80|size783030	blastx	match_part	251544	251735	94	-	.	ID=scaffold80|size783030:hsp:93530:3.12.0.2;Parent=scaffold80|size783030:hit:46643:3.12.0.2;Target=jgi|Fracy1|186286|e_gw1.6.79.1 91 154 +;Gap=M192
scaffold80|size783030	blastx	match_part	251550	251711	92	-	.	ID=scaffold80|size783030:hsp:93531:3.12.0.2;Parent=scaffold80|size783030:hit:46643:3.12.0.2;Target=jgi|Fracy1|186286|e_gw1.6.79.1 171 224 +;Gap=M162
scaffold80|size783030	blastx	match_part	251544	251699	92	-	.	ID=scaffold80|size783030:hsp:93532:3.12.0.2;Parent=scaffold80|size783030:hit:46643:3.12.0.2;Target=jgi|Fracy1|186286|e_gw1.6.79.1 274 325 +;Gap=M156
scaffold80|size783030	blastx	protein_match	251538	251947	120	-	.	ID=scaffold80|size783030:hit:46644:3.12.0.2;Name=jgi|Fracy1|185651|e_gw1.6.313.1;score=120
scaffold80|size783030	blastx	match_part	251723	251947	109	-	.	ID=scaffold80|size783030:hsp:93533:3.12.0.2;Parent=scaffold80|size783030:hit:46644:3.12.0.2;Target=jgi|Fracy1|185651|e_gw1.6.313.1 47 122 +;Gap=M225
scaffold80|size783030	blastx	match_part	251738	251932	141	-	.	ID=scaffold80|size783030:hsp:93534:3.12.0.2;Parent=scaffold80|size783030:hit:46644:3.12.0.2;Target=jgi|Fracy1|185651|e_gw1.6.313.1 77 141 +;Gap=M195
scaffold80|size783030	blastx	match_part	251538	251717	120	-	.	ID=scaffold80|size783030:hsp:93535:3.12.0.2;Parent=scaffold80|size783030:hit:46644:3.12.0.2;Target=jgi|Fracy1|185651|e_gw1.6.313.1 77 136 +;Gap=M180
scaffold80|size783030	blastx	protein_match	251395	251953	71	-	.	ID=scaffold80|size783030:hit:46645:3.12.0.2;Name=jgi|Fracy1|166253|estExt_Genewise1.C_10689;score=71
scaffold80|size783030	blastx	match_part	251699	251953	120	-	.	ID=scaffold80|size783030:hsp:93536:3.12.0.2;Parent=scaffold80|size783030:hit:46645:3.12.0.2;Target=jgi|Fracy1|166253|estExt_Genewise1.C_10689 40 131 +;Gap=M255
scaffold80|size783030	blastx	match_part	251720	251947	130	-	.	ID=scaffold80|size783030:hsp:93537:3.12.0.2;Parent=scaffold80|size783030:hit:46645:3.12.0.2;Target=jgi|Fracy1|166253|estExt_Genewise1.C_10689 138 213 +;Gap=M228
scaffold80|size783030	blastx	match_part	251723	251947	135	-	.	ID=scaffold80|size783030:hsp:93538:3.12.0.2;Parent=scaffold80|size783030:hit:46645:3.12.0.2;Target=jgi|Fracy1|166253|estExt_Genewise1.C_10689 234 308 +;Gap=M225
scaffold80|size783030	blastx	match_part	251738	251947	116	-	.	ID=scaffold80|size783030:hsp:93539:3.12.0.2;Parent=scaffold80|size783030:hit:46645:3.12.0.2;Target=jgi|Fracy1|166253|estExt_Genewise1.C_10689 186 255 +;Gap=M210
scaffold80|size783030	blastx	match_part	251732	251932	104	-	.	ID=scaffold80|size783030:hsp:93540:3.12.0.2;Parent=scaffold80|size783030:hit:46645:3.12.0.2;Target=jgi|Fracy1|166253|estExt_Genewise1.C_10689 95 161 +;Gap=M201
scaffold80|size783030	blastx	match_part	251738	251926	99	-	.	ID=scaffold80|size783030:hsp:93541:3.12.0.2;Parent=scaffold80|size783030:hit:46645:3.12.0.2;Target=jgi|Fracy1|166253|estExt_Genewise1.C_10689 73 138 +;Gap=M189
scaffold80|size783030	blastx	match_part	251735	251893	85	-	.	ID=scaffold80|size783030:hsp:93542:3.12.0.2;Parent=scaffold80|size783030:hit:46645:3.12.0.2;Target=jgi|Fracy1|166253|estExt_Genewise1.C_10689 36 88 +;Gap=M159
scaffold80|size783030	blastx	match_part	251532	251735	98	-	.	ID=scaffold80|size783030:hsp:93543:3.12.0.2;Parent=scaffold80|size783030:hit:46645:3.12.0.2;Target=jgi|Fracy1|166253|estExt_Genewise1.C_10689 185 252 +;Gap=M204
scaffold80|size783030	blastx	match_part	251532	251732	121	-	.	ID=scaffold80|size783030:hsp:93544:3.12.0.2;Parent=scaffold80|size783030:hit:46645:3.12.0.2;Target=jgi|Fracy1|166253|estExt_Genewise1.C_10689 210 276 +;Gap=M201
scaffold80|size783030	blastx	match_part	251532	251732	118	-	.	ID=scaffold80|size783030:hsp:93545:3.12.0.2;Parent=scaffold80|size783030:hit:46645:3.12.0.2;Target=jgi|Fracy1|166253|estExt_Genewise1.C_10689 66 132 +;Gap=M201
scaffold80|size783030	blastx	match_part	251532	251726	86	-	.	ID=scaffold80|size783030:hsp:93546:3.12.0.2;Parent=scaffold80|size783030:hit:46645:3.12.0.2;Target=jgi|Fracy1|166253|estExt_Genewise1.C_10689 164 228 +;Gap=M195
scaffold80|size783030	blastx	match_part	251541	251726	120	-	.	ID=scaffold80|size783030:hsp:93547:3.12.0.2;Parent=scaffold80|size783030:hit:46645:3.12.0.2;Target=jgi|Fracy1|166253|estExt_Genewise1.C_10689 260 321 +;Gap=M186
scaffold80|size783030	blastx	match_part	251532	251711	103	-	.	ID=scaffold80|size783030:hsp:93548:3.12.0.2;Parent=scaffold80|size783030:hit:46645:3.12.0.2;Target=jgi|Fracy1|166253|estExt_Genewise1.C_10689 145 204 +;Gap=M180
scaffold80|size783030	blastx	match_part	251532	251711	114	-	.	ID=scaffold80|size783030:hsp:93549:3.12.0.2;Parent=scaffold80|size783030:hit:46645:3.12.0.2;Target=jgi|Fracy1|166253|estExt_Genewise1.C_10689 121 180 +;Gap=M180
scaffold80|size783030	blastx	match_part	251395	251538	71	-	.	ID=scaffold80|size783030:hsp:93550:3.12.0.2;Parent=scaffold80|size783030:hit:46645:3.12.0.2;Target=jgi|Fracy1|166253|estExt_Genewise1.C_10689 255 298 +;Gap=M144
scaffold80|size783030	blastx	protein_match	251392	251947	70	-	.	ID=scaffold80|size783030:hit:46646:3.12.0.2;Name=jgi|Fracy1|273117|estExt_fgenesh2_kg.C_720003;score=70
scaffold80|size783030	blastx	match_part	251723	251947	120	-	.	ID=scaffold80|size783030:hsp:93551:3.12.0.2;Parent=scaffold80|size783030:hit:46646:3.12.0.2;Target=jgi|Fracy1|273117|estExt_fgenesh2_kg.C_720003 158 232 +;Gap=M225
scaffold80|size783030	blastx	match_part	251738	251947	126	-	.	ID=scaffold80|size783030:hsp:93552:3.12.0.2;Parent=scaffold80|size783030:hit:46646:3.12.0.2;Target=jgi|Fracy1|273117|estExt_fgenesh2_kg.C_720003 135 203 +;Gap=M210
scaffold80|size783030	blastx	match_part	251765	251947	103	-	.	ID=scaffold80|size783030:hsp:93553:3.12.0.2;Parent=scaffold80|size783030:hit:46646:3.12.0.2;Target=jgi|Fracy1|273117|estExt_fgenesh2_kg.C_720003 87 147 +;Gap=M183
scaffold80|size783030	blastx	match_part	251738	251926	87	-	.	ID=scaffold80|size783030:hsp:93554:3.12.0.2;Parent=scaffold80|size783030:hit:46646:3.12.0.2;Target=jgi|Fracy1|273117|estExt_fgenesh2_kg.C_720003 70 132 +;Gap=M189
scaffold80|size783030	blastx	match_part	251532	251726	112	-	.	ID=scaffold80|size783030:hsp:93555:3.12.0.2;Parent=scaffold80|size783030:hit:46646:3.12.0.2;Target=jgi|Fracy1|273117|estExt_fgenesh2_kg.C_720003 113 200 +;Gap=M195
scaffold80|size783030	blastx	match_part	251541	251726	148	-	.	ID=scaffold80|size783030:hsp:93556:3.12.0.2;Parent=scaffold80|size783030:hit:46646:3.12.0.2;Target=jgi|Fracy1|273117|estExt_fgenesh2_kg.C_720003 184 245 +;Gap=M186
scaffold80|size783030	blastx	match_part	251571	251717	74	-	.	ID=scaffold80|size783030:hsp:93557:3.12.0.2;Parent=scaffold80|size783030:hit:46646:3.12.0.2;Target=jgi|Fracy1|273117|estExt_fgenesh2_kg.C_720003 211 259 +;Gap=M147
scaffold80|size783030	blastx	match_part	251523	251711	138	-	.	ID=scaffold80|size783030:hsp:93558:3.12.0.2;Parent=scaffold80|size783030:hit:46646:3.12.0.2;Target=jgi|Fracy1|273117|estExt_fgenesh2_kg.C_720003 165 227 +;Gap=M189
scaffold80|size783030	blastx	match_part	251392	251535	70	-	.	ID=scaffold80|size783030:hsp:93559:3.12.0.2;Parent=scaffold80|size783030:hit:46646:3.12.0.2;Target=jgi|Fracy1|273117|estExt_fgenesh2_kg.C_720003 199 247 +;Gap=M144
scaffold80|size783030	blastx	protein_match	251532	251950	117	-	.	ID=scaffold80|size783030:hit:46647:3.12.0.2;Name=jgi|Thaps3|263346|thaps1_ua_kg.chr_8000022;score=117
scaffold80|size783030	blastx	match_part	251720	251950	112	-	.	ID=scaffold80|size783030:hsp:93560:3.12.0.2;Parent=scaffold80|size783030:hit:46647:3.12.0.2;Target=jgi|Thaps3|263346|thaps1_ua_kg.chr_8000022 148 224 +;Gap=M231
scaffold80|size783030	blastx	match_part	251723	251947	131	-	.	ID=scaffold80|size783030:hsp:93561:3.12.0.2;Parent=scaffold80|size783030:hit:46647:3.12.0.2;Target=jgi|Thaps3|263346|thaps1_ua_kg.chr_8000022 245 319 +;Gap=M225
scaffold80|size783030	blastx	match_part	251735	251947	103	-	.	ID=scaffold80|size783030:hsp:93562:3.12.0.2;Parent=scaffold80|size783030:hit:46647:3.12.0.2;Target=jgi|Thaps3|263346|thaps1_ua_kg.chr_8000022 197 267 +;Gap=M213
scaffold80|size783030	blastx	match_part	251735	251944	118	-	.	ID=scaffold80|size783030:hsp:93563:3.12.0.2;Parent=scaffold80|size783030:hit:46647:3.12.0.2;Target=jgi|Thaps3|263346|thaps1_ua_kg.chr_8000022 30 99 +;Gap=M210
scaffold80|size783030	blastx	match_part	251747	251920	120	-	.	ID=scaffold80|size783030:hsp:93564:3.12.0.2;Parent=scaffold80|size783030:hit:46647:3.12.0.2;Target=jgi|Thaps3|263346|thaps1_ua_kg.chr_8000022 134 191 +;Gap=M174
scaffold80|size783030	blastx	match_part	251538	251726	130	-	.	ID=scaffold80|size783030:hsp:93565:3.12.0.2;Parent=scaffold80|size783030:hit:46647:3.12.0.2;Target=jgi|Thaps3|263346|thaps1_ua_kg.chr_8000022 247 309 +;Gap=M189
scaffold80|size783030	blastx	match_part	251538	251726	120	-	.	ID=scaffold80|size783030:hsp:93566:3.12.0.2;Parent=scaffold80|size783030:hit:46647:3.12.0.2;Target=jgi|Thaps3|263346|thaps1_ua_kg.chr_8000022 31 93 +;Gap=M189
scaffold80|size783030	blastx	match_part	251541	251726	107	-	.	ID=scaffold80|size783030:hsp:93567:3.12.0.2;Parent=scaffold80|size783030:hit:46647:3.12.0.2;Target=jgi|Thaps3|263346|thaps1_ua_kg.chr_8000022 271 332 +;Gap=M186
scaffold80|size783030	blastx	match_part	251532	251705	117	-	.	ID=scaffold80|size783030:hsp:93568:3.12.0.2;Parent=scaffold80|size783030:hit:46647:3.12.0.2;Target=jgi|Thaps3|263346|thaps1_ua_kg.chr_8000022 134 191 +;Gap=M174
scaffold80|size783030	blastx	protein_match	251538	251962	100	-	.	ID=scaffold80|size783030:hit:46648:3.12.0.2;Name=jgi|Thaps3|262217|thaps1_ua_kg.chr_4000227;score=100
scaffold80|size783030	blastx	match_part	251738	251962	109	-	.	ID=scaffold80|size783030:hsp:93569:3.12.0.2;Parent=scaffold80|size783030:hit:46648:3.12.0.2;Target=jgi|Thaps3|262217|thaps1_ua_kg.chr_4000227 11 86 +;Gap=M225
scaffold80|size783030	blastx	match_part	251726	251947	111	-	.	ID=scaffold80|size783030:hsp:93570:3.12.0.2;Parent=scaffold80|size783030:hit:46648:3.12.0.2;Target=jgi|Thaps3|262217|thaps1_ua_kg.chr_4000227 114 187 +;Gap=M222
scaffold80|size783030	blastx	match_part	251729	251947	133	-	.	ID=scaffold80|size783030:hsp:93571:3.12.0.2;Parent=scaffold80|size783030:hit:46648:3.12.0.2;Target=jgi|Thaps3|262217|thaps1_ua_kg.chr_4000227 162 236 +;Gap=M219
scaffold80|size783030	blastx	match_part	251720	251932	131	-	.	ID=scaffold80|size783030:hsp:93572:3.12.0.2;Parent=scaffold80|size783030:hit:46648:3.12.0.2;Target=jgi|Thaps3|262217|thaps1_ua_kg.chr_4000227 143 213 +;Gap=M213
scaffold80|size783030	blastx	match_part	251538	251726	100	-	.	ID=scaffold80|size783030:hsp:93573:3.12.0.2;Parent=scaffold80|size783030:hit:46648:3.12.0.2;Target=jgi|Thaps3|262217|thaps1_ua_kg.chr_4000227 259 322 +;Gap=M189
scaffold80|size783030	blastx	match_part	251538	251726	111	-	.	ID=scaffold80|size783030:hsp:93574:3.12.0.2;Parent=scaffold80|size783030:hit:46648:3.12.0.2;Target=jgi|Thaps3|262217|thaps1_ua_kg.chr_4000227 116 178 +;Gap=M189
scaffold80|size783030	blastx	match_part	251541	251711	95	-	.	ID=scaffold80|size783030:hsp:93575:3.12.0.2;Parent=scaffold80|size783030:hit:46648:3.12.0.2;Target=jgi|Thaps3|262217|thaps1_ua_kg.chr_4000227 193 248 +;Gap=M171
scaffold80|size783030	blastx	match_part	251550	251711	92	-	.	ID=scaffold80|size783030:hsp:93576:3.12.0.2;Parent=scaffold80|size783030:hit:46648:3.12.0.2;Target=jgi|Thaps3|262217|thaps1_ua_kg.chr_4000227 240 294 +;Gap=M162
scaffold80|size783030	blastx	protein_match	251544	251950	94	-	.	ID=scaffold80|size783030:hit:46649:3.12.0.2;Name=jgi|Fracy1|186286|e_gw1.6.79.1;score=94
scaffold80|size783030	blastx	match_part	251738	251950	111	-	.	ID=scaffold80|size783030:hsp:93577:3.12.0.2;Parent=scaffold80|size783030:hit:46649:3.12.0.2;Target=jgi|Fracy1|186286|e_gw1.6.79.1 67 137 +;Gap=M213
scaffold80|size783030	blastx	match_part	251741	251947	125	-	.	ID=scaffold80|size783030:hsp:93578:3.12.0.2;Parent=scaffold80|size783030:hit:46649:3.12.0.2;Target=jgi|Fracy1|186286|e_gw1.6.79.1 116 184 +;Gap=M207
scaffold80|size783030	blastx	match_part	251717	251944	116	-	.	ID=scaffold80|size783030:hsp:93579:3.12.0.2;Parent=scaffold80|size783030:hit:46649:3.12.0.2;Target=jgi|Fracy1|186286|e_gw1.6.79.1 165 240 +;Gap=M228
scaffold80|size783030	blastx	match_part	251729	251926	139	-	.	ID=scaffold80|size783030:hsp:93580:3.12.0.2;Parent=scaffold80|size783030:hit:46649:3.12.0.2;Target=jgi|Fracy1|186286|e_gw1.6.79.1 390 455 +;Gap=M198
scaffold80|size783030	blastx	match_part	251723	251884	99	-	.	ID=scaffold80|size783030:hsp:93581:3.12.0.2;Parent=scaffold80|size783030:hit:46649:3.12.0.2;Target=jgi|Fracy1|186286|e_gw1.6.79.1 41 94 +;Gap=M162
scaffold80|size783030	blastx	match_part	251544	251735	94	-	.	ID=scaffold80|size783030:hsp:93582:3.12.0.2;Parent=scaffold80|size783030:hit:46649:3.12.0.2;Target=jgi|Fracy1|186286|e_gw1.6.79.1 91 154 +;Gap=M192
scaffold80|size783030	blastx	match_part	251550	251711	92	-	.	ID=scaffold80|size783030:hsp:93583:3.12.0.2;Parent=scaffold80|size783030:hit:46649:3.12.0.2;Target=jgi|Fracy1|186286|e_gw1.6.79.1 171 224 +;Gap=M162
scaffold80|size783030	blastx	match_part	251544	251699	92	-	.	ID=scaffold80|size783030:hsp:93584:3.12.0.2;Parent=scaffold80|size783030:hit:46649:3.12.0.2;Target=jgi|Fracy1|186286|e_gw1.6.79.1 274 325 +;Gap=M156
scaffold80|size783030	blastx	protein_match	251538	251947	89	-	.	ID=scaffold80|size783030:hit:46650:3.12.0.2;Name=jgi|Fracy1|182542|e_gw1.3.735.1;score=89
scaffold80|size783030	blastx	match_part	251753	251947	108	-	.	ID=scaffold80|size783030:hsp:93585:3.12.0.2;Parent=scaffold80|size783030:hit:46650:3.12.0.2;Target=jgi|Fracy1|182542|e_gw1.3.735.1 47 109 +;Gap=M195
scaffold80|size783030	blastx	match_part	251538	251711	89	-	.	ID=scaffold80|size783030:hsp:93586:3.12.0.2;Parent=scaffold80|size783030:hit:46650:3.12.0.2;Target=jgi|Fracy1|182542|e_gw1.3.735.1 123 183 +;Gap=M174
scaffold80|size783030	blastx	protein_match	251547	251947	103	-	.	ID=scaffold80|size783030:hit:46651:3.12.0.2;Name=jgi|Fracy1|150132|gw1.8.363.1;score=103
scaffold80|size783030	blastx	match_part	251723	251947	89	-	.	ID=scaffold80|size783030:hsp:93587:3.12.0.2;Parent=scaffold80|size783030:hit:46651:3.12.0.2;Target=jgi|Fracy1|150132|gw1.8.363.1 70 145 +;Gap=M225
scaffold80|size783030	blastx	match_part	251547	251711	103	-	.	ID=scaffold80|size783030:hsp:93588:3.12.0.2;Parent=scaffold80|size783030:hit:46651:3.12.0.2;Target=jgi|Fracy1|150132|gw1.8.363.1 150 204 +;Gap=M165
scaffold80|size783030	blastx	protein_match	251738	251947	133	-	.	ID=scaffold80|size783030:hit:46652:3.12.0.2;Name=jgi|Fracy1|143597|gw1.12.88.1;score=133
scaffold80|size783030	blastx	match_part	251738	251947	133	-	.	ID=scaffold80|size783030:hsp:93589:3.12.0.2;Parent=scaffold80|size783030:hit:46652:3.12.0.2;Target=jgi|Fracy1|143597|gw1.12.88.1 51 120 +;Gap=M210
scaffold80|size783030	blastx	match_part	251765	251947	126	-	.	ID=scaffold80|size783030:hsp:93590:3.12.0.2;Parent=scaffold80|size783030:hit:46652:3.12.0.2;Target=jgi|Fracy1|143597|gw1.12.88.1 75 135 +;Gap=M183
scaffold80|size783030	blastx	protein_match	251738	251947	133	-	.	ID=scaffold80|size783030:hit:46653:3.12.0.2;Name=jgi|Fracy1|143597|gw1.12.88.1;score=133
scaffold80|size783030	blastx	match_part	251738	251947	133	-	.	ID=scaffold80|size783030:hsp:93591:3.12.0.2;Parent=scaffold80|size783030:hit:46653:3.12.0.2;Target=jgi|Fracy1|143597|gw1.12.88.1 51 120 +;Gap=M210
scaffold80|size783030	blastx	match_part	251765	251947	126	-	.	ID=scaffold80|size783030:hsp:93592:3.12.0.2;Parent=scaffold80|size783030:hit:46653:3.12.0.2;Target=jgi|Fracy1|143597|gw1.12.88.1 75 135 +;Gap=M183
scaffold80|size783030	blastx	protein_match	270451	270846	597	+	.	ID=scaffold80|size783030:hit:46654:3.12.0.2;Name=jgi|Thaps3|29950|estExt_Genewise1.C_chr_140052;score=597
scaffold80|size783030	blastx	match_part	270451	270846	597	+	.	ID=scaffold80|size783030:hsp:93593:3.12.0.2;Parent=scaffold80|size783030:hit:46654:3.12.0.2;Target=jgi|Thaps3|29950|estExt_Genewise1.C_chr_140052 1 132 +;Gap=M396
scaffold80|size783030	blastx	protein_match	270451	270846	593	+	.	ID=scaffold80|size783030:hit:46655:3.12.0.2;Name=jgi|Thaps3|35245|e_gw1.7.493.1;score=593
scaffold80|size783030	blastx	match_part	270451	270846	593	+	.	ID=scaffold80|size783030:hsp:93594:3.12.0.2;Parent=scaffold80|size783030:hit:46655:3.12.0.2;Target=jgi|Thaps3|35245|e_gw1.7.493.1 1 132 +;Gap=M396
scaffold80|size783030	blastx	protein_match	270469	270846	561	+	.	ID=scaffold80|size783030:hit:46656:3.12.0.2;Name=jgi|Fracy1|193629|e_gw1.19.425.1;score=561
scaffold80|size783030	blastx	match_part	270469	270846	561	+	.	ID=scaffold80|size783030:hsp:93595:3.12.0.2;Parent=scaffold80|size783030:hit:46656:3.12.0.2;Target=jgi|Fracy1|193629|e_gw1.19.425.1 1 126 +;Gap=M378
scaffold80|size783030	blastx	protein_match	270451	270846	407	+	.	ID=scaffold80|size783030:hit:46657:3.12.0.2;Name=jgi|Thaoce1|85013|rna15692;score=407
scaffold80|size783030	blastx	match_part	270451	270846	407	+	.	ID=scaffold80|size783030:hsp:93596:3.12.0.2;Parent=scaffold80|size783030:hit:46657:3.12.0.2;Target=jgi|Thaoce1|85013|rna15692 1 135 +;Gap=M396
scaffold80|size783030	blastx	protein_match	270508	270846	296	+	.	ID=scaffold80|size783030:hit:46658:3.12.0.2;Name=jgi|Thaoce1|98983|rna6913;score=296
scaffold80|size783030	blastx	match_part	270508	270846	296	+	.	ID=scaffold80|size783030:hsp:93597:3.12.0.2;Parent=scaffold80|size783030:hit:46658:3.12.0.2;Target=jgi|Thaoce1|98983|rna6913 30 143 +;Gap=M339
scaffold80|size783030	blastx	protein_match	270451	270846	593	+	.	ID=scaffold80|size783030:hit:46659:3.12.0.2;Name=jgi|Phatr2|50872|estExt_fgenesh1_pm.C_chr_60028;score=593
scaffold80|size783030	blastx	match_part	270451	270846	593	+	.	ID=scaffold80|size783030:hsp:93598:3.12.0.2;Parent=scaffold80|size783030:hit:46659:3.12.0.2;Target=jgi|Phatr2|50872|estExt_fgenesh1_pm.C_chr_60028 1 132 +;Gap=M396
scaffold80|size783030	blastx	protein_match	270451	270846	593	+	.	ID=scaffold80|size783030:hit:46660:3.12.0.2;Name=jgi|Fracy1|180255|e_gw1.2.1154.1;score=593
scaffold80|size783030	blastx	match_part	270451	270846	593	+	.	ID=scaffold80|size783030:hsp:93599:3.12.0.2;Parent=scaffold80|size783030:hit:46660:3.12.0.2;Target=jgi|Fracy1|180255|e_gw1.2.1154.1 1 132 +;Gap=M396
scaffold80|size783030	blastx	protein_match	270451	270846	593	+	.	ID=scaffold80|size783030:hit:46661:3.12.0.2;Name=jgi|Fracy1|180255|e_gw1.2.1154.1;score=593
scaffold80|size783030	blastx	match_part	270451	270846	593	+	.	ID=scaffold80|size783030:hsp:93600:3.12.0.2;Parent=scaffold80|size783030:hit:46661:3.12.0.2;Target=jgi|Fracy1|180255|e_gw1.2.1154.1 1 132 +;Gap=M396
scaffold80|size783030	blastx	protein_match	270493	270846	520	+	.	ID=scaffold80|size783030:hit:46662:3.12.0.2;Name=jgi|Thaoce1|79894|rna17584;score=520
scaffold80|size783030	blastx	match_part	270493	270846	520	+	.	ID=scaffold80|size783030:hsp:93601:3.12.0.2;Parent=scaffold80|size783030:hit:46662:3.12.0.2;Target=jgi|Thaoce1|79894|rna17584 46 163 +;Gap=M354
scaffold80|size783030	blastx	protein_match	270469	270846	561	+	.	ID=scaffold80|size783030:hit:46663:3.12.0.2;Name=jgi|Fracy1|193629|e_gw1.19.425.1;score=561
scaffold80|size783030	blastx	match_part	270469	270846	561	+	.	ID=scaffold80|size783030:hsp:93602:3.12.0.2;Parent=scaffold80|size783030:hit:46663:3.12.0.2;Target=jgi|Fracy1|193629|e_gw1.19.425.1 1 126 +;Gap=M378
scaffold80|size783030	blastx	protein_match	270451	270846	594	+	.	ID=scaffold80|size783030:hit:46664:3.12.0.2;Name=jgi|Thaoce1|99046|rna23343;score=594
scaffold80|size783030	blastx	match_part	270451	270846	594	+	.	ID=scaffold80|size783030:hsp:93603:3.12.0.2;Parent=scaffold80|size783030:hit:46664:3.12.0.2;Target=jgi|Thaoce1|99046|rna23343 74 205 +;Gap=M396
scaffold80|size783030	blastx	protein_match	270451	270846	593	+	.	ID=scaffold80|size783030:hit:46665:3.12.0.2;Name=jgi|Thaps3|36811|e_gw1.12.208.1;score=593
scaffold80|size783030	blastx	match_part	270451	270846	593	+	.	ID=scaffold80|size783030:hsp:93604:3.12.0.2;Parent=scaffold80|size783030:hit:46665:3.12.0.2;Target=jgi|Thaps3|36811|e_gw1.12.208.1 1 132 +;Gap=M396
scaffold80|size783030	blastx	protein_match	270451	270846	593	+	.	ID=scaffold80|size783030:hit:46666:3.12.0.2;Name=jgi|Thaps3|3183|fgenesh1_pg.C_chr_3000117;score=593
scaffold80|size783030	blastx	match_part	270451	270846	593	+	.	ID=scaffold80|size783030:hsp:93605:3.12.0.2;Parent=scaffold80|size783030:hit:46666:3.12.0.2;Target=jgi|Thaps3|3183|fgenesh1_pg.C_chr_3000117 1 132 +;Gap=M396
scaffold80|size783030	blastx	protein_match	270451	270846	593	+	.	ID=scaffold80|size783030:hit:46667:3.12.0.2;Name=jgi|Fracy1|191802|e_gw1.13.282.1;score=593
scaffold80|size783030	blastx	match_part	270451	270846	593	+	.	ID=scaffold80|size783030:hsp:93606:3.12.0.2;Parent=scaffold80|size783030:hit:46667:3.12.0.2;Target=jgi|Fracy1|191802|e_gw1.13.282.1 1 132 +;Gap=M396
scaffold80|size783030	blastx	protein_match	270451	270846	593	+	.	ID=scaffold80|size783030:hit:46668:3.12.0.2;Name=jgi|Fracy1|179014|e_gw1.1.2140.1;score=593
scaffold80|size783030	blastx	match_part	270451	270846	593	+	.	ID=scaffold80|size783030:hsp:93607:3.12.0.2;Parent=scaffold80|size783030:hit:46668:3.12.0.2;Target=jgi|Fracy1|179014|e_gw1.1.2140.1 1 132 +;Gap=M396
scaffold80|size783030	blastx	protein_match	270451	270846	593	+	.	ID=scaffold80|size783030:hit:46669:3.12.0.2;Name=jgi|Fracy1|191802|e_gw1.13.282.1;score=593
scaffold80|size783030	blastx	match_part	270451	270846	593	+	.	ID=scaffold80|size783030:hsp:93608:3.12.0.2;Parent=scaffold80|size783030:hit:46669:3.12.0.2;Target=jgi|Fracy1|191802|e_gw1.13.282.1 1 132 +;Gap=M396
scaffold80|size783030	blastx	protein_match	270469	270846	561	+	.	ID=scaffold80|size783030:hit:46670:3.12.0.2;Name=jgi|Fracy1|193629|e_gw1.19.425.1;score=561
scaffold80|size783030	blastx	match_part	270469	270846	561	+	.	ID=scaffold80|size783030:hsp:93609:3.12.0.2;Parent=scaffold80|size783030:hit:46670:3.12.0.2;Target=jgi|Fracy1|193629|e_gw1.19.425.1 1 126 +;Gap=M378
scaffold80|size783030	blastx	protein_match	270559	270681	157	+	.	ID=scaffold80|size783030:hit:46671:3.12.0.2;Name=jgi|Thaoce1|81816|rna18698;score=157
scaffold80|size783030	blastx	match_part	270559	270681	157	+	.	ID=scaffold80|size783030:hsp:93610:3.12.0.2;Parent=scaffold80|size783030:hit:46671:3.12.0.2;Target=jgi|Thaoce1|81816|rna18698 37 77 +;Gap=M123
scaffold80|size783030	blastx	protein_match	270451	270846	597	+	.	ID=scaffold80|size783030:hit:46672:3.12.0.2;Name=jgi|Fracy1|220288|fgenesh2_kg.21_%2523_12_%2523_379_1_CCUX_EXTA;score=597
scaffold80|size783030	blastx	match_part	270451	270846	597	+	.	ID=scaffold80|size783030:hsp:93611:3.12.0.2;Parent=scaffold80|size783030:hit:46672:3.12.0.2;Target=jgi|Fracy1|220288|fgenesh2_kg.21_%252523_12_%252523_379_1_CCUX_EXTA 1 132 +;Gap=M396
scaffold80|size783030	blastx	protein_match	270451	270846	593	+	.	ID=scaffold80|size783030:hit:46673:3.12.0.2;Name=jgi|Thaps3|586|fgenesh1_pm.C_chr_7000024;score=593
scaffold80|size783030	blastx	match_part	270451	270846	593	+	.	ID=scaffold80|size783030:hsp:93612:3.12.0.2;Parent=scaffold80|size783030:hit:46673:3.12.0.2;Target=jgi|Thaps3|586|fgenesh1_pm.C_chr_7000024 1 132 +;Gap=M396
scaffold80|size783030	blastx	protein_match	270451	270846	593	+	.	ID=scaffold80|size783030:hit:46674:3.12.0.2;Name=jgi|Phatr2|11841|e_gw1.6.309.1;score=593
scaffold80|size783030	blastx	match_part	270451	270846	593	+	.	ID=scaffold80|size783030:hsp:93613:3.12.0.2;Parent=scaffold80|size783030:hit:46674:3.12.0.2;Target=jgi|Phatr2|11841|e_gw1.6.309.1 1 132 +;Gap=M396
scaffold80|size783030	blastx	protein_match	270451	270846	593	+	.	ID=scaffold80|size783030:hit:46675:3.12.0.2;Name=jgi|Fracy1|179229|e_gw1.1.2189.1;score=593
scaffold80|size783030	blastx	match_part	270451	270846	593	+	.	ID=scaffold80|size783030:hsp:93614:3.12.0.2;Parent=scaffold80|size783030:hit:46675:3.12.0.2;Target=jgi|Fracy1|179229|e_gw1.1.2189.1 1 132 +;Gap=M396
scaffold80|size783030	blastx	protein_match	270469	270846	391	+	.	ID=scaffold80|size783030:hit:46676:3.12.0.2;Name=jgi|Thaoce1|73067|rna16278;score=391
scaffold80|size783030	blastx	match_part	270469	270846	391	+	.	ID=scaffold80|size783030:hsp:93615:3.12.0.2;Parent=scaffold80|size783030:hit:46676:3.12.0.2;Target=jgi|Thaoce1|73067|rna16278 70 201 +;Gap=M378
scaffold80|size783030	blastx	protein_match	270577	270846	314	+	.	ID=scaffold80|size783030:hit:46677:3.12.0.2;Name=jgi|Fracy1|169307|estExt_Genewise1.C_60300;score=314
scaffold80|size783030	blastx	match_part	270577	270846	314	+	.	ID=scaffold80|size783030:hsp:93616:3.12.0.2;Parent=scaffold80|size783030:hit:46677:3.12.0.2;Target=jgi|Fracy1|169307|estExt_Genewise1.C_60300 2 92 +;Gap=M270
scaffold80|size783030	blastx	protein_match	270451	270846	597	+	.	ID=scaffold80|size783030:hit:46678:3.12.0.2;Name=jgi|Fracy1|220288|fgenesh2_kg.21_%2523_12_%2523_379_1_CCUX_EXTA;score=597
scaffold80|size783030	blastx	match_part	270451	270846	597	+	.	ID=scaffold80|size783030:hsp:93617:3.12.0.2;Parent=scaffold80|size783030:hit:46678:3.12.0.2;Target=jgi|Fracy1|220288|fgenesh2_kg.21_%252523_12_%252523_379_1_CCUX_EXTA 1 132 +;Gap=M396
scaffold80|size783030	blastx	protein_match	270451	270846	593	+	.	ID=scaffold80|size783030:hit:46679:3.12.0.2;Name=jgi|Fracy1|180255|e_gw1.2.1154.1;score=593
scaffold80|size783030	blastx	match_part	270451	270846	593	+	.	ID=scaffold80|size783030:hsp:93618:3.12.0.2;Parent=scaffold80|size783030:hit:46679:3.12.0.2;Target=jgi|Fracy1|180255|e_gw1.2.1154.1 1 132 +;Gap=M396
scaffold80|size783030	blastx	protein_match	270544	270846	370	+	.	ID=scaffold80|size783030:hit:46680:3.12.0.2;Name=jgi|Thaoce1|94838|rna30297;score=370
scaffold80|size783030	blastx	match_part	270544	270846	370	+	.	ID=scaffold80|size783030:hsp:93619:3.12.0.2;Parent=scaffold80|size783030:hit:46680:3.12.0.2;Target=jgi|Thaoce1|94838|rna30297 59 161 +;Gap=M303
scaffold80|size783030	blastx	protein_match	270559	270846	315	+	.	ID=scaffold80|size783030:hit:46681:3.12.0.2;Name=jgi|Phatr2|16843|e_gw1.29.103.1;score=315
scaffold80|size783030	blastx	match_part	270559	270846	315	+	.	ID=scaffold80|size783030:hsp:93620:3.12.0.2;Parent=scaffold80|size783030:hit:46681:3.12.0.2;Target=jgi|Phatr2|16843|e_gw1.29.103.1 3 99 +;Gap=M288
scaffold80|size783030	blastx	protein_match	270577	270846	314	+	.	ID=scaffold80|size783030:hit:46682:3.12.0.2;Name=jgi|Fracy1|169307|estExt_Genewise1.C_60300;score=314
scaffold80|size783030	blastx	match_part	270577	270846	314	+	.	ID=scaffold80|size783030:hsp:93621:3.12.0.2;Parent=scaffold80|size783030:hit:46682:3.12.0.2;Target=jgi|Fracy1|169307|estExt_Genewise1.C_60300 2 92 +;Gap=M270
scaffold80|size783030	blastx	protein_match	270577	270846	298	+	.	ID=scaffold80|size783030:hit:46683:3.12.0.2;Name=jgi|Thaps3|2084|fgenesh1_pg.C_chr_2000039;score=298
scaffold80|size783030	blastx	match_part	270577	270846	298	+	.	ID=scaffold80|size783030:hsp:93622:3.12.0.2;Parent=scaffold80|size783030:hit:46683:3.12.0.2;Target=jgi|Thaps3|2084|fgenesh1_pg.C_chr_2000039 2 92 +;Gap=M270
scaffold80|size783030	blastx	protein_match	270451	270846	597	+	.	ID=scaffold80|size783030:hit:46684:3.12.0.2;Name=jgi|Fracy1|212317|estExt_Genewise1Plus.C_230534;score=597
scaffold80|size783030	blastx	match_part	270451	270846	597	+	.	ID=scaffold80|size783030:hsp:93623:3.12.0.2;Parent=scaffold80|size783030:hit:46684:3.12.0.2;Target=jgi|Fracy1|212317|estExt_Genewise1Plus.C_230534 1 132 +;Gap=M396
scaffold80|size783030	blastx	protein_match	270451	270846	597	+	.	ID=scaffold80|size783030:hit:46685:3.12.0.2;Name=jgi|Fracy1|220288|fgenesh2_kg.21_%2523_12_%2523_379_1_CCUX_EXTA;score=597
scaffold80|size783030	blastx	match_part	270451	270846	597	+	.	ID=scaffold80|size783030:hsp:93624:3.12.0.2;Parent=scaffold80|size783030:hit:46685:3.12.0.2;Target=jgi|Fracy1|220288|fgenesh2_kg.21_%252523_12_%252523_379_1_CCUX_EXTA 1 132 +;Gap=M396
scaffold80|size783030	blastx	protein_match	270451	270846	597	+	.	ID=scaffold80|size783030:hit:46686:3.12.0.2;Name=jgi|Fracy1|212317|estExt_Genewise1Plus.C_230534;score=597
scaffold80|size783030	blastx	match_part	270451	270846	597	+	.	ID=scaffold80|size783030:hsp:93625:3.12.0.2;Parent=scaffold80|size783030:hit:46686:3.12.0.2;Target=jgi|Fracy1|212317|estExt_Genewise1Plus.C_230534 1 132 +;Gap=M396
scaffold80|size783030	blastx	protein_match	270451	270846	593	+	.	ID=scaffold80|size783030:hit:46687:3.12.0.2;Name=jgi|Thaps3|35404|e_gw1.7.488.1;score=593
scaffold80|size783030	blastx	match_part	270451	270846	593	+	.	ID=scaffold80|size783030:hsp:93626:3.12.0.2;Parent=scaffold80|size783030:hit:46687:3.12.0.2;Target=jgi|Thaps3|35404|e_gw1.7.488.1 1 132 +;Gap=M396
scaffold80|size783030	blastx	protein_match	270451	270846	593	+	.	ID=scaffold80|size783030:hit:46688:3.12.0.2;Name=jgi|Thaoce1|100981|rna15609;score=593
scaffold80|size783030	blastx	match_part	270451	270846	593	+	.	ID=scaffold80|size783030:hsp:93627:3.12.0.2;Parent=scaffold80|size783030:hit:46688:3.12.0.2;Target=jgi|Thaoce1|100981|rna15609 1 132 +;Gap=M396
scaffold80|size783030	blastx	protein_match	270451	270846	593	+	.	ID=scaffold80|size783030:hit:46689:3.12.0.2;Name=jgi|Fracy1|179229|e_gw1.1.2189.1;score=593
scaffold80|size783030	blastx	match_part	270451	270846	593	+	.	ID=scaffold80|size783030:hsp:93628:3.12.0.2;Parent=scaffold80|size783030:hit:46689:3.12.0.2;Target=jgi|Fracy1|179229|e_gw1.1.2189.1 1 132 +;Gap=M396
scaffold80|size783030	blastx	protein_match	270451	270846	593	+	.	ID=scaffold80|size783030:hit:46690:3.12.0.2;Name=jgi|Fracy1|179014|e_gw1.1.2140.1;score=593
scaffold80|size783030	blastx	match_part	270451	270846	593	+	.	ID=scaffold80|size783030:hsp:93629:3.12.0.2;Parent=scaffold80|size783030:hit:46690:3.12.0.2;Target=jgi|Fracy1|179014|e_gw1.1.2140.1 1 132 +;Gap=M396
scaffold80|size783030	blastx	protein_match	270451	270846	388	+	.	ID=scaffold80|size783030:hit:46691:3.12.0.2;Name=jgi|Thaoce1|76619|rna25610;score=388
scaffold80|size783030	blastx	match_part	270451	270846	388	+	.	ID=scaffold80|size783030:hsp:93630:3.12.0.2;Parent=scaffold80|size783030:hit:46691:3.12.0.2;Target=jgi|Thaoce1|76619|rna25610 1 131 +;Gap=M396
scaffold80|size783030	blastx	protein_match	270577	270846	314	+	.	ID=scaffold80|size783030:hit:46692:3.12.0.2;Name=jgi|Fracy1|174718|estExt_Genewise1.C_390001;score=314
scaffold80|size783030	blastx	match_part	270577	270846	314	+	.	ID=scaffold80|size783030:hsp:93631:3.12.0.2;Parent=scaffold80|size783030:hit:46692:3.12.0.2;Target=jgi|Fracy1|174718|estExt_Genewise1.C_390001 2 92 +;Gap=M270
scaffold80|size783030	blastx	protein_match	270577	270846	314	+	.	ID=scaffold80|size783030:hit:46693:3.12.0.2;Name=jgi|Fracy1|169307|estExt_Genewise1.C_60300;score=314
scaffold80|size783030	blastx	match_part	270577	270846	314	+	.	ID=scaffold80|size783030:hsp:93632:3.12.0.2;Parent=scaffold80|size783030:hit:46693:3.12.0.2;Target=jgi|Fracy1|169307|estExt_Genewise1.C_60300 2 92 +;Gap=M270
scaffold80|size783030	blastx	protein_match	270451	270846	593	+	.	ID=scaffold80|size783030:hit:46694:3.12.0.2;Name=jgi|Phatr2|50695|estExt_fgenesh1_pm.C_chr_10060;score=593
scaffold80|size783030	blastx	match_part	270451	270846	593	+	.	ID=scaffold80|size783030:hsp:93633:3.12.0.2;Parent=scaffold80|size783030:hit:46694:3.12.0.2;Target=jgi|Phatr2|50695|estExt_fgenesh1_pm.C_chr_10060 1 132 +;Gap=M396
scaffold80|size783030	blastx	protein_match	270451	270846	593	+	.	ID=scaffold80|size783030:hit:46695:3.12.0.2;Name=jgi|Fracy1|203578|e_gw1.93.88.1;score=593
scaffold80|size783030	blastx	match_part	270451	270846	593	+	.	ID=scaffold80|size783030:hsp:93634:3.12.0.2;Parent=scaffold80|size783030:hit:46695:3.12.0.2;Target=jgi|Fracy1|203578|e_gw1.93.88.1 1 132 +;Gap=M396
scaffold80|size783030	blastx	protein_match	270664	270846	229	+	.	ID=scaffold80|size783030:hit:46696:3.12.0.2;Name=jgi|Thaoce1|76530|rna8344;score=229
scaffold80|size783030	blastx	match_part	270664	270846	229	+	.	ID=scaffold80|size783030:hsp:93635:3.12.0.2;Parent=scaffold80|size783030:hit:46696:3.12.0.2;Target=jgi|Thaoce1|76530|rna8344 60 120 +;Gap=M183
scaffold80|size783030	blastx	protein_match	270451	270846	593	+	.	ID=scaffold80|size783030:hit:46697:3.12.0.2;Name=jgi|Thaps3|37432|e_gw1.14.268.1;score=593
scaffold80|size783030	blastx	match_part	270451	270846	593	+	.	ID=scaffold80|size783030:hsp:93636:3.12.0.2;Parent=scaffold80|size783030:hit:46697:3.12.0.2;Target=jgi|Thaps3|37432|e_gw1.14.268.1 1 132 +;Gap=M396
scaffold80|size783030	blastx	protein_match	270451	270846	593	+	.	ID=scaffold80|size783030:hit:46698:3.12.0.2;Name=jgi|Fracy1|179014|e_gw1.1.2140.1;score=593
scaffold80|size783030	blastx	match_part	270451	270846	593	+	.	ID=scaffold80|size783030:hsp:93637:3.12.0.2;Parent=scaffold80|size783030:hit:46698:3.12.0.2;Target=jgi|Fracy1|179014|e_gw1.1.2140.1 1 132 +;Gap=M396
scaffold80|size783030	blastx	protein_match	270451	270846	593	+	.	ID=scaffold80|size783030:hit:46699:3.12.0.2;Name=jgi|Fracy1|179229|e_gw1.1.2189.1;score=593
scaffold80|size783030	blastx	match_part	270451	270846	593	+	.	ID=scaffold80|size783030:hsp:93638:3.12.0.2;Parent=scaffold80|size783030:hit:46699:3.12.0.2;Target=jgi|Fracy1|179229|e_gw1.1.2189.1 1 132 +;Gap=M396
scaffold80|size783030	blastx	protein_match	270451	270846	593	+	.	ID=scaffold80|size783030:hit:46700:3.12.0.2;Name=jgi|Fracy1|191802|e_gw1.13.282.1;score=593
scaffold80|size783030	blastx	match_part	270451	270846	593	+	.	ID=scaffold80|size783030:hsp:93639:3.12.0.2;Parent=scaffold80|size783030:hit:46700:3.12.0.2;Target=jgi|Fracy1|191802|e_gw1.13.282.1 1 132 +;Gap=M396
scaffold80|size783030	blastx	protein_match	270559	270846	385	+	.	ID=scaffold80|size783030:hit:46701:3.12.0.2;Name=jgi|Thaoce1|76561|rna20632;score=385
scaffold80|size783030	blastx	match_part	270559	270846	385	+	.	ID=scaffold80|size783030:hsp:93640:3.12.0.2;Parent=scaffold80|size783030:hit:46701:3.12.0.2;Target=jgi|Thaoce1|76561|rna20632 49 144 +;Gap=M288
scaffold80|size783030	blastx	protein_match	270451	270846	594	+	.	ID=scaffold80|size783030:hit:46702:3.12.0.2;Name=jgi|Phatr2|21239|estExt_gwp_gw1.C_chr_120035;score=594
scaffold80|size783030	blastx	match_part	270451	270846	594	+	.	ID=scaffold80|size783030:hsp:93641:3.12.0.2;Parent=scaffold80|size783030:hit:46702:3.12.0.2;Target=jgi|Phatr2|21239|estExt_gwp_gw1.C_chr_120035 1 132 +;Gap=M396
scaffold80|size783030	blastx	protein_match	270451	270846	593	+	.	ID=scaffold80|size783030:hit:46703:3.12.0.2;Name=jgi|Fracy1|203603|e_gw1.93.48.1;score=593
scaffold80|size783030	blastx	match_part	270451	270846	593	+	.	ID=scaffold80|size783030:hsp:93642:3.12.0.2;Parent=scaffold80|size783030:hit:46703:3.12.0.2;Target=jgi|Fracy1|203603|e_gw1.93.48.1 1 132 +;Gap=M396
scaffold80|size783030	blastx	protein_match	270451	270846	544	+	.	ID=scaffold80|size783030:hit:46704:3.12.0.2;Name=jgi|Thaoce1|84232|rna29988;score=544
scaffold80|size783030	blastx	match_part	270451	270846	544	+	.	ID=scaffold80|size783030:hsp:93643:3.12.0.2;Parent=scaffold80|size783030:hit:46704:3.12.0.2;Target=jgi|Thaoce1|84232|rna29988 1 168 +;Gap=M396
scaffold80|size783030	blastx	protein_match	271329	271652	414	-	.	ID=scaffold80|size783030:hit:46705:3.12.0.2;Name=jgi|Thaps3|29950|estExt_Genewise1.C_chr_140052;score=414
scaffold80|size783030	blastx	match_part	271329	271652	414	-	.	ID=scaffold80|size783030:hsp:93644:3.12.0.2;Parent=scaffold80|size783030:hit:46705:3.12.0.2;Target=jgi|Thaps3|29950|estExt_Genewise1.C_chr_140052 34 133 +;Gap=M324
scaffold80|size783030	blastx	protein_match	271329	271652	411	-	.	ID=scaffold80|size783030:hit:46706:3.12.0.2;Name=jgi|Thaps3|35245|e_gw1.7.493.1;score=411
scaffold80|size783030	blastx	match_part	271329	271652	411	-	.	ID=scaffold80|size783030:hsp:93645:3.12.0.2;Parent=scaffold80|size783030:hit:46706:3.12.0.2;Target=jgi|Thaps3|35245|e_gw1.7.493.1 34 133 +;Gap=M324
scaffold80|size783030	blastx	protein_match	271329	271652	413	-	.	ID=scaffold80|size783030:hit:46707:3.12.0.2;Name=jgi|Fracy1|193629|e_gw1.19.425.1;score=413
scaffold80|size783030	blastx	match_part	271329	271652	413	-	.	ID=scaffold80|size783030:hsp:93646:3.12.0.2;Parent=scaffold80|size783030:hit:46707:3.12.0.2;Target=jgi|Fracy1|193629|e_gw1.19.425.1 28 127 +;Gap=M324
scaffold80|size783030	blastx	protein_match	271329	271652	380	-	.	ID=scaffold80|size783030:hit:46708:3.12.0.2;Name=jgi|Thaoce1|85013|rna15692;score=380
scaffold80|size783030	blastx	match_part	271329	271652	380	-	.	ID=scaffold80|size783030:hsp:93647:3.12.0.2;Parent=scaffold80|size783030:hit:46708:3.12.0.2;Target=jgi|Thaoce1|85013|rna15692 35 136 +;Gap=M324
scaffold80|size783030	blastx	protein_match	271329	271646	293	-	.	ID=scaffold80|size783030:hit:46709:3.12.0.2;Name=jgi|Thaoce1|98983|rna6913;score=293
scaffold80|size783030	blastx	match_part	271329	271646	293	-	.	ID=scaffold80|size783030:hsp:93648:3.12.0.2;Parent=scaffold80|size783030:hit:46709:3.12.0.2;Target=jgi|Thaoce1|98983|rna6913 46 144 +;Gap=M318
scaffold80|size783030	blastx	protein_match	271329	271652	411	-	.	ID=scaffold80|size783030:hit:46710:3.12.0.2;Name=jgi|Phatr2|50872|estExt_fgenesh1_pm.C_chr_60028;score=411
scaffold80|size783030	blastx	match_part	271329	271652	411	-	.	ID=scaffold80|size783030:hsp:93649:3.12.0.2;Parent=scaffold80|size783030:hit:46710:3.12.0.2;Target=jgi|Phatr2|50872|estExt_fgenesh1_pm.C_chr_60028 34 133 +;Gap=M324
scaffold80|size783030	blastx	protein_match	271329	271652	411	-	.	ID=scaffold80|size783030:hit:46711:3.12.0.2;Name=jgi|Fracy1|180255|e_gw1.2.1154.1;score=411
scaffold80|size783030	blastx	match_part	271329	271652	411	-	.	ID=scaffold80|size783030:hsp:93650:3.12.0.2;Parent=scaffold80|size783030:hit:46711:3.12.0.2;Target=jgi|Fracy1|180255|e_gw1.2.1154.1 34 133 +;Gap=M324
scaffold80|size783030	blastx	protein_match	271329	271652	411	-	.	ID=scaffold80|size783030:hit:46712:3.12.0.2;Name=jgi|Fracy1|180255|e_gw1.2.1154.1;score=411
scaffold80|size783030	blastx	match_part	271329	271652	411	-	.	ID=scaffold80|size783030:hsp:93651:3.12.0.2;Parent=scaffold80|size783030:hit:46712:3.12.0.2;Target=jgi|Fracy1|180255|e_gw1.2.1154.1 34 133 +;Gap=M324
scaffold80|size783030	blastx	protein_match	271329	271652	406	-	.	ID=scaffold80|size783030:hit:46713:3.12.0.2;Name=jgi|Thaoce1|79894|rna17584;score=406
scaffold80|size783030	blastx	match_part	271329	271652	406	-	.	ID=scaffold80|size783030:hsp:93652:3.12.0.2;Parent=scaffold80|size783030:hit:46713:3.12.0.2;Target=jgi|Thaoce1|79894|rna17584 65 164 +;Gap=M324
scaffold80|size783030	blastx	protein_match	271329	271652	413	-	.	ID=scaffold80|size783030:hit:46714:3.12.0.2;Name=jgi|Fracy1|193629|e_gw1.19.425.1;score=413
scaffold80|size783030	blastx	match_part	271329	271652	413	-	.	ID=scaffold80|size783030:hsp:93653:3.12.0.2;Parent=scaffold80|size783030:hit:46714:3.12.0.2;Target=jgi|Fracy1|193629|e_gw1.19.425.1 28 127 +;Gap=M324
scaffold80|size783030	blastx	protein_match	271329	271652	411	-	.	ID=scaffold80|size783030:hit:46715:3.12.0.2;Name=jgi|Thaps3|36811|e_gw1.12.208.1;score=411
scaffold80|size783030	blastx	match_part	271329	271652	411	-	.	ID=scaffold80|size783030:hsp:93654:3.12.0.2;Parent=scaffold80|size783030:hit:46715:3.12.0.2;Target=jgi|Thaps3|36811|e_gw1.12.208.1 34 133 +;Gap=M324
scaffold80|size783030	blastx	protein_match	271329	271652	411	-	.	ID=scaffold80|size783030:hit:46716:3.12.0.2;Name=jgi|Thaps3|3183|fgenesh1_pg.C_chr_3000117;score=411
scaffold80|size783030	blastx	match_part	271329	271652	411	-	.	ID=scaffold80|size783030:hsp:93655:3.12.0.2;Parent=scaffold80|size783030:hit:46716:3.12.0.2;Target=jgi|Thaps3|3183|fgenesh1_pg.C_chr_3000117 34 133 +;Gap=M324
scaffold80|size783030	blastx	protein_match	271329	271652	411	-	.	ID=scaffold80|size783030:hit:46717:3.12.0.2;Name=jgi|Fracy1|191802|e_gw1.13.282.1;score=411
scaffold80|size783030	blastx	match_part	271329	271652	411	-	.	ID=scaffold80|size783030:hsp:93656:3.12.0.2;Parent=scaffold80|size783030:hit:46717:3.12.0.2;Target=jgi|Fracy1|191802|e_gw1.13.282.1 34 133 +;Gap=M324
scaffold80|size783030	blastx	protein_match	271329	271652	411	-	.	ID=scaffold80|size783030:hit:46718:3.12.0.2;Name=jgi|Fracy1|179014|e_gw1.1.2140.1;score=411
scaffold80|size783030	blastx	match_part	271329	271652	411	-	.	ID=scaffold80|size783030:hsp:93657:3.12.0.2;Parent=scaffold80|size783030:hit:46718:3.12.0.2;Target=jgi|Fracy1|179014|e_gw1.1.2140.1 34 133 +;Gap=M324
scaffold80|size783030	blastx	protein_match	271329	271652	411	-	.	ID=scaffold80|size783030:hit:46719:3.12.0.2;Name=jgi|Fracy1|191802|e_gw1.13.282.1;score=411
scaffold80|size783030	blastx	match_part	271329	271652	411	-	.	ID=scaffold80|size783030:hsp:93658:3.12.0.2;Parent=scaffold80|size783030:hit:46719:3.12.0.2;Target=jgi|Fracy1|191802|e_gw1.13.282.1 34 133 +;Gap=M324
scaffold80|size783030	blastx	protein_match	271329	271652	413	-	.	ID=scaffold80|size783030:hit:46720:3.12.0.2;Name=jgi|Fracy1|193629|e_gw1.19.425.1;score=413
scaffold80|size783030	blastx	match_part	271329	271652	413	-	.	ID=scaffold80|size783030:hsp:93659:3.12.0.2;Parent=scaffold80|size783030:hit:46720:3.12.0.2;Target=jgi|Fracy1|193629|e_gw1.19.425.1 28 127 +;Gap=M324
scaffold80|size783030	blastx	protein_match	271329	271652	414	-	.	ID=scaffold80|size783030:hit:46721:3.12.0.2;Name=jgi|Fracy1|220288|fgenesh2_kg.21_%2523_12_%2523_379_1_CCUX_EXTA;score=414
scaffold80|size783030	blastx	match_part	271329	271652	414	-	.	ID=scaffold80|size783030:hsp:93660:3.12.0.2;Parent=scaffold80|size783030:hit:46721:3.12.0.2;Target=jgi|Fracy1|220288|fgenesh2_kg.21_%252523_12_%252523_379_1_CCUX_EXTA 34 133 +;Gap=M324
scaffold80|size783030	blastx	protein_match	271329	271652	411	-	.	ID=scaffold80|size783030:hit:46722:3.12.0.2;Name=jgi|Thaps3|586|fgenesh1_pm.C_chr_7000024;score=411
scaffold80|size783030	blastx	match_part	271329	271652	411	-	.	ID=scaffold80|size783030:hsp:93661:3.12.0.2;Parent=scaffold80|size783030:hit:46722:3.12.0.2;Target=jgi|Thaps3|586|fgenesh1_pm.C_chr_7000024 34 133 +;Gap=M324
scaffold80|size783030	blastx	protein_match	271329	271652	411	-	.	ID=scaffold80|size783030:hit:46723:3.12.0.2;Name=jgi|Phatr2|11841|e_gw1.6.309.1;score=411
scaffold80|size783030	blastx	match_part	271329	271652	411	-	.	ID=scaffold80|size783030:hsp:93662:3.12.0.2;Parent=scaffold80|size783030:hit:46723:3.12.0.2;Target=jgi|Phatr2|11841|e_gw1.6.309.1 34 133 +;Gap=M324
scaffold80|size783030	blastx	protein_match	271329	271652	411	-	.	ID=scaffold80|size783030:hit:46724:3.12.0.2;Name=jgi|Fracy1|179229|e_gw1.1.2189.1;score=411
scaffold80|size783030	blastx	match_part	271329	271652	411	-	.	ID=scaffold80|size783030:hsp:93663:3.12.0.2;Parent=scaffold80|size783030:hit:46724:3.12.0.2;Target=jgi|Fracy1|179229|e_gw1.1.2189.1 34 133 +;Gap=M324
scaffold80|size783030	blastx	protein_match	271329	271655	392	-	.	ID=scaffold80|size783030:hit:46725:3.12.0.2;Name=jgi|Thaoce1|73067|rna16278;score=392
scaffold80|size783030	blastx	match_part	271329	271655	392	-	.	ID=scaffold80|size783030:hsp:93664:3.12.0.2;Parent=scaffold80|size783030:hit:46725:3.12.0.2;Target=jgi|Thaoce1|73067|rna16278 97 202 +;Gap=M327
scaffold80|size783030	blastx	protein_match	271329	271625	308	-	.	ID=scaffold80|size783030:hit:46726:3.12.0.2;Name=jgi|Fracy1|169307|estExt_Genewise1.C_60300;score=308
scaffold80|size783030	blastx	match_part	271329	271625	308	-	.	ID=scaffold80|size783030:hsp:93665:3.12.0.2;Parent=scaffold80|size783030:hit:46726:3.12.0.2;Target=jgi|Fracy1|169307|estExt_Genewise1.C_60300 2 93 +;Gap=M297
scaffold80|size783030	blastx	protein_match	271329	271652	414	-	.	ID=scaffold80|size783030:hit:46727:3.12.0.2;Name=jgi|Fracy1|220288|fgenesh2_kg.21_%2523_12_%2523_379_1_CCUX_EXTA;score=414
scaffold80|size783030	blastx	match_part	271329	271652	414	-	.	ID=scaffold80|size783030:hsp:93666:3.12.0.2;Parent=scaffold80|size783030:hit:46727:3.12.0.2;Target=jgi|Fracy1|220288|fgenesh2_kg.21_%252523_12_%252523_379_1_CCUX_EXTA 34 133 +;Gap=M324
scaffold80|size783030	blastx	protein_match	271329	271652	411	-	.	ID=scaffold80|size783030:hit:46728:3.12.0.2;Name=jgi|Fracy1|180255|e_gw1.2.1154.1;score=411
scaffold80|size783030	blastx	match_part	271329	271652	411	-	.	ID=scaffold80|size783030:hsp:93667:3.12.0.2;Parent=scaffold80|size783030:hit:46728:3.12.0.2;Target=jgi|Fracy1|180255|e_gw1.2.1154.1 34 133 +;Gap=M324
scaffold80|size783030	blastx	protein_match	271329	271667	376	-	.	ID=scaffold80|size783030:hit:46729:3.12.0.2;Name=jgi|Thaoce1|94838|rna30297;score=376
scaffold80|size783030	blastx	match_part	271329	271667	376	-	.	ID=scaffold80|size783030:hsp:93668:3.12.0.2;Parent=scaffold80|size783030:hit:46729:3.12.0.2;Target=jgi|Thaoce1|94838|rna30297 57 162 +;Gap=M339
scaffold80|size783030	blastx	protein_match	271329	271643	309	-	.	ID=scaffold80|size783030:hit:46730:3.12.0.2;Name=jgi|Phatr2|16843|e_gw1.29.103.1;score=309
scaffold80|size783030	blastx	match_part	271329	271643	309	-	.	ID=scaffold80|size783030:hsp:93669:3.12.0.2;Parent=scaffold80|size783030:hit:46730:3.12.0.2;Target=jgi|Phatr2|16843|e_gw1.29.103.1 3 100 +;Gap=M315
scaffold80|size783030	blastx	protein_match	271329	271625	308	-	.	ID=scaffold80|size783030:hit:46731:3.12.0.2;Name=jgi|Fracy1|169307|estExt_Genewise1.C_60300;score=308
scaffold80|size783030	blastx	match_part	271329	271625	308	-	.	ID=scaffold80|size783030:hsp:93670:3.12.0.2;Parent=scaffold80|size783030:hit:46731:3.12.0.2;Target=jgi|Fracy1|169307|estExt_Genewise1.C_60300 2 93 +;Gap=M297
scaffold80|size783030	blastx	protein_match	271329	271625	294	-	.	ID=scaffold80|size783030:hit:46732:3.12.0.2;Name=jgi|Thaps3|2084|fgenesh1_pg.C_chr_2000039;score=294
scaffold80|size783030	blastx	match_part	271329	271625	294	-	.	ID=scaffold80|size783030:hsp:93671:3.12.0.2;Parent=scaffold80|size783030:hit:46732:3.12.0.2;Target=jgi|Thaps3|2084|fgenesh1_pg.C_chr_2000039 2 93 +;Gap=M297
scaffold80|size783030	blastx	protein_match	271329	271619	216	-	.	ID=scaffold80|size783030:hit:46733:3.12.0.2;Name=jgi|Thaoce1|80208|rna19867;score=216
scaffold80|size783030	blastx	match_part	271329	271619	216	-	.	ID=scaffold80|size783030:hsp:93672:3.12.0.2;Parent=scaffold80|size783030:hit:46733:3.12.0.2;Target=jgi|Thaoce1|80208|rna19867 61 145 +;Gap=M291
scaffold80|size783030	blastx	protein_match	271329	271652	414	-	.	ID=scaffold80|size783030:hit:46734:3.12.0.2;Name=jgi|Fracy1|212317|estExt_Genewise1Plus.C_230534;score=414
scaffold80|size783030	blastx	match_part	271329	271652	414	-	.	ID=scaffold80|size783030:hsp:93673:3.12.0.2;Parent=scaffold80|size783030:hit:46734:3.12.0.2;Target=jgi|Fracy1|212317|estExt_Genewise1Plus.C_230534 34 133 +;Gap=M324
scaffold80|size783030	blastx	protein_match	271329	271652	414	-	.	ID=scaffold80|size783030:hit:46735:3.12.0.2;Name=jgi|Fracy1|220288|fgenesh2_kg.21_%2523_12_%2523_379_1_CCUX_EXTA;score=414
scaffold80|size783030	blastx	match_part	271329	271652	414	-	.	ID=scaffold80|size783030:hsp:93674:3.12.0.2;Parent=scaffold80|size783030:hit:46735:3.12.0.2;Target=jgi|Fracy1|220288|fgenesh2_kg.21_%252523_12_%252523_379_1_CCUX_EXTA 34 133 +;Gap=M324
scaffold80|size783030	blastx	protein_match	271329	271652	414	-	.	ID=scaffold80|size783030:hit:46736:3.12.0.2;Name=jgi|Fracy1|212317|estExt_Genewise1Plus.C_230534;score=414
scaffold80|size783030	blastx	match_part	271329	271652	414	-	.	ID=scaffold80|size783030:hsp:93675:3.12.0.2;Parent=scaffold80|size783030:hit:46736:3.12.0.2;Target=jgi|Fracy1|212317|estExt_Genewise1Plus.C_230534 34 133 +;Gap=M324
scaffold80|size783030	blastx	protein_match	271329	271652	411	-	.	ID=scaffold80|size783030:hit:46737:3.12.0.2;Name=jgi|Thaps3|35404|e_gw1.7.488.1;score=411
scaffold80|size783030	blastx	match_part	271329	271652	411	-	.	ID=scaffold80|size783030:hsp:93676:3.12.0.2;Parent=scaffold80|size783030:hit:46737:3.12.0.2;Target=jgi|Thaps3|35404|e_gw1.7.488.1 34 133 +;Gap=M324
scaffold80|size783030	blastx	protein_match	271329	271652	411	-	.	ID=scaffold80|size783030:hit:46738:3.12.0.2;Name=jgi|Thaoce1|100981|rna15609;score=411
scaffold80|size783030	blastx	match_part	271329	271652	411	-	.	ID=scaffold80|size783030:hsp:93677:3.12.0.2;Parent=scaffold80|size783030:hit:46738:3.12.0.2;Target=jgi|Thaoce1|100981|rna15609 34 133 +;Gap=M324
scaffold80|size783030	blastx	protein_match	271329	271652	411	-	.	ID=scaffold80|size783030:hit:46739:3.12.0.2;Name=jgi|Fracy1|179229|e_gw1.1.2189.1;score=411
scaffold80|size783030	blastx	match_part	271329	271652	411	-	.	ID=scaffold80|size783030:hsp:93678:3.12.0.2;Parent=scaffold80|size783030:hit:46739:3.12.0.2;Target=jgi|Fracy1|179229|e_gw1.1.2189.1 34 133 +;Gap=M324
scaffold80|size783030	blastx	protein_match	271329	271652	411	-	.	ID=scaffold80|size783030:hit:46740:3.12.0.2;Name=jgi|Fracy1|179014|e_gw1.1.2140.1;score=411
scaffold80|size783030	blastx	match_part	271329	271652	411	-	.	ID=scaffold80|size783030:hsp:93679:3.12.0.2;Parent=scaffold80|size783030:hit:46740:3.12.0.2;Target=jgi|Fracy1|179014|e_gw1.1.2140.1 34 133 +;Gap=M324
scaffold80|size783030	blastx	protein_match	271329	271655	362	-	.	ID=scaffold80|size783030:hit:46741:3.12.0.2;Name=jgi|Thaoce1|76619|rna25610;score=362
scaffold80|size783030	blastx	match_part	271329	271655	362	-	.	ID=scaffold80|size783030:hsp:93680:3.12.0.2;Parent=scaffold80|size783030:hit:46741:3.12.0.2;Target=jgi|Thaoce1|76619|rna25610 30 132 +;Gap=M327
scaffold80|size783030	blastx	protein_match	271329	271625	308	-	.	ID=scaffold80|size783030:hit:46742:3.12.0.2;Name=jgi|Fracy1|174718|estExt_Genewise1.C_390001;score=308
scaffold80|size783030	blastx	match_part	271329	271625	308	-	.	ID=scaffold80|size783030:hsp:93681:3.12.0.2;Parent=scaffold80|size783030:hit:46742:3.12.0.2;Target=jgi|Fracy1|174718|estExt_Genewise1.C_390001 2 93 +;Gap=M297
scaffold80|size783030	blastx	protein_match	271329	271625	308	-	.	ID=scaffold80|size783030:hit:46743:3.12.0.2;Name=jgi|Fracy1|169307|estExt_Genewise1.C_60300;score=308
scaffold80|size783030	blastx	match_part	271329	271625	308	-	.	ID=scaffold80|size783030:hsp:93682:3.12.0.2;Parent=scaffold80|size783030:hit:46743:3.12.0.2;Target=jgi|Fracy1|169307|estExt_Genewise1.C_60300 2 93 +;Gap=M297
scaffold80|size783030	blastx	protein_match	271329	271652	411	-	.	ID=scaffold80|size783030:hit:46744:3.12.0.2;Name=jgi|Phatr2|50695|estExt_fgenesh1_pm.C_chr_10060;score=411
scaffold80|size783030	blastx	match_part	271329	271652	411	-	.	ID=scaffold80|size783030:hsp:93683:3.12.0.2;Parent=scaffold80|size783030:hit:46744:3.12.0.2;Target=jgi|Phatr2|50695|estExt_fgenesh1_pm.C_chr_10060 34 133 +;Gap=M324
scaffold80|size783030	blastx	protein_match	271329	271652	411	-	.	ID=scaffold80|size783030:hit:46745:3.12.0.2;Name=jgi|Fracy1|203578|e_gw1.93.88.1;score=411
scaffold80|size783030	blastx	match_part	271329	271652	411	-	.	ID=scaffold80|size783030:hsp:93684:3.12.0.2;Parent=scaffold80|size783030:hit:46745:3.12.0.2;Target=jgi|Fracy1|203578|e_gw1.93.88.1 34 133 +;Gap=M324
scaffold80|size783030	blastx	protein_match	271329	271568	214	-	.	ID=scaffold80|size783030:hit:46746:3.12.0.2;Name=jgi|Thaoce1|76530|rna8344;score=214
scaffold80|size783030	blastx	match_part	271329	271568	214	-	.	ID=scaffold80|size783030:hsp:93685:3.12.0.2;Parent=scaffold80|size783030:hit:46746:3.12.0.2;Target=jgi|Thaoce1|76530|rna8344 51 121 +;Gap=M240
scaffold80|size783030	blastx	protein_match	271329	271652	411	-	.	ID=scaffold80|size783030:hit:46747:3.12.0.2;Name=jgi|Thaps3|37432|e_gw1.14.268.1;score=411
scaffold80|size783030	blastx	match_part	271329	271652	411	-	.	ID=scaffold80|size783030:hsp:93686:3.12.0.2;Parent=scaffold80|size783030:hit:46747:3.12.0.2;Target=jgi|Thaps3|37432|e_gw1.14.268.1 34 133 +;Gap=M324
scaffold80|size783030	blastx	protein_match	271329	271652	411	-	.	ID=scaffold80|size783030:hit:46748:3.12.0.2;Name=jgi|Fracy1|179014|e_gw1.1.2140.1;score=411
scaffold80|size783030	blastx	match_part	271329	271652	411	-	.	ID=scaffold80|size783030:hsp:93687:3.12.0.2;Parent=scaffold80|size783030:hit:46748:3.12.0.2;Target=jgi|Fracy1|179014|e_gw1.1.2140.1 34 133 +;Gap=M324
scaffold80|size783030	blastx	protein_match	271329	271652	411	-	.	ID=scaffold80|size783030:hit:46749:3.12.0.2;Name=jgi|Fracy1|179229|e_gw1.1.2189.1;score=411
scaffold80|size783030	blastx	match_part	271329	271652	411	-	.	ID=scaffold80|size783030:hsp:93688:3.12.0.2;Parent=scaffold80|size783030:hit:46749:3.12.0.2;Target=jgi|Fracy1|179229|e_gw1.1.2189.1 34 133 +;Gap=M324
scaffold80|size783030	blastx	protein_match	271329	271652	411	-	.	ID=scaffold80|size783030:hit:46750:3.12.0.2;Name=jgi|Fracy1|191802|e_gw1.13.282.1;score=411
scaffold80|size783030	blastx	match_part	271329	271652	411	-	.	ID=scaffold80|size783030:hsp:93689:3.12.0.2;Parent=scaffold80|size783030:hit:46750:3.12.0.2;Target=jgi|Fracy1|191802|e_gw1.13.282.1 34 133 +;Gap=M324
scaffold80|size783030	blastx	protein_match	271329	271646	377	-	.	ID=scaffold80|size783030:hit:46751:3.12.0.2;Name=jgi|Thaoce1|76561|rna20632;score=377
scaffold80|size783030	blastx	match_part	271329	271646	377	-	.	ID=scaffold80|size783030:hsp:93690:3.12.0.2;Parent=scaffold80|size783030:hit:46751:3.12.0.2;Target=jgi|Thaoce1|76561|rna20632 48 145 +;Gap=M318
scaffold80|size783030	blastx	protein_match	271329	271652	404	-	.	ID=scaffold80|size783030:hit:46752:3.12.0.2;Name=jgi|Phatr2|21239|estExt_gwp_gw1.C_chr_120035;score=404
scaffold80|size783030	blastx	match_part	271329	271652	404	-	.	ID=scaffold80|size783030:hsp:93691:3.12.0.2;Parent=scaffold80|size783030:hit:46752:3.12.0.2;Target=jgi|Phatr2|21239|estExt_gwp_gw1.C_chr_120035 34 133 +;Gap=M324
scaffold80|size783030	blastx	protein_match	271329	271652	411	-	.	ID=scaffold80|size783030:hit:46753:3.12.0.2;Name=jgi|Fracy1|203603|e_gw1.93.48.1;score=411
scaffold80|size783030	blastx	match_part	271329	271652	411	-	.	ID=scaffold80|size783030:hsp:93692:3.12.0.2;Parent=scaffold80|size783030:hit:46753:3.12.0.2;Target=jgi|Fracy1|203603|e_gw1.93.48.1 34 133 +;Gap=M324
scaffold80|size783030	blastx	protein_match	271329	271652	409	-	.	ID=scaffold80|size783030:hit:46754:3.12.0.2;Name=jgi|Thaoce1|84232|rna29988;score=409
scaffold80|size783030	blastx	match_part	271329	271652	409	-	.	ID=scaffold80|size783030:hsp:93693:3.12.0.2;Parent=scaffold80|size783030:hit:46754:3.12.0.2;Target=jgi|Thaoce1|84232|rna29988 70 169 +;Gap=M324
scaffold80|size783030	blastx	protein_match	286169	286345	129	-	.	ID=scaffold80|size783030:hit:46755:3.12.0.2;Name=jgi|Thaoce1|93376|rna23479;score=129
scaffold80|size783030	blastx	match_part	286169	286345	129	-	.	ID=scaffold80|size783030:hsp:93694:3.12.0.2;Parent=scaffold80|size783030:hit:46755:3.12.0.2;Target=jgi|Thaoce1|93376|rna23479 33 89 +;Gap=M177
scaffold80|size783030	blastx	protein_match	286082	286444	299	-	.	ID=scaffold80|size783030:hit:46756:3.12.0.2;Name=jgi|Thaoce1|83789|rna2883;score=299
scaffold80|size783030	blastx	match_part	286082	286444	299	-	.	ID=scaffold80|size783030:hsp:93695:3.12.0.2;Parent=scaffold80|size783030:hit:46756:3.12.0.2;Target=jgi|Thaoce1|83789|rna2883 129 247 +;Gap=M363
scaffold80|size783030	protein2genome	protein_match	201781	202110	272	+	.	ID=scaffold80|size783030:hit:46757:3.12.0.2;Name=jgi|Thaoce1|96694|rna11047;score=272
scaffold80|size783030	protein2genome	match_part	201781	202110	272	+	.	ID=scaffold80|size783030:hsp:93696:3.12.0.2;Parent=scaffold80|size783030:hit:46757:3.12.0.2;Target=jgi|Thaoce1|96694|rna11047 48 157 +;Gap=M330
scaffold80|size783030	protein2genome	protein_match	202243	202964	575	+	.	ID=scaffold80|size783030:hit:46758:3.12.0.2;Name=jgi|Thaoce1|96695|rna11048;score=575
scaffold80|size783030	protein2genome	match_part	202243	202964	575	+	.	ID=scaffold80|size783030:hsp:93697:3.12.0.2;Parent=scaffold80|size783030:hit:46758:3.12.0.2;Target=jgi|Thaoce1|96695|rna11048 1 242 +;Gap=M722
scaffold80|size783030	protein2genome	protein_match	201724	202964	582	+	.	ID=scaffold80|size783030:hit:46759:3.12.0.2;Name=jgi|Thaoce1|97886|rna14739;score=582
scaffold80|size783030	protein2genome	match_part	201724	202125	582	+	.	ID=scaffold80|size783030:hsp:93698:3.12.0.2;Parent=scaffold80|size783030:hit:46759:3.12.0.2;Target=jgi|Thaoce1|97886|rna14739 114 247 +;Gap=M402
scaffold80|size783030	protein2genome	match_part	202494	202964	582	+	.	ID=scaffold80|size783030:hsp:93699:3.12.0.2;Parent=scaffold80|size783030:hit:46759:3.12.0.2;Target=jgi|Thaoce1|97886|rna14739 248 405 +;Gap=M471
scaffold80|size783030	protein2genome	protein_match	201796	202823	565	+	.	ID=scaffold80|size783030:hit:46760:3.12.0.2;Name=jgi|Thaps3|3980|fgenesh1_pg.C_chr_3000914;score=565
scaffold80|size783030	protein2genome	match_part	201796	202823	565	+	.	ID=scaffold80|size783030:hsp:93700:3.12.0.2;Parent=scaffold80|size783030:hit:46760:3.12.0.2;Target=jgi|Thaps3|3980|fgenesh1_pg.C_chr_3000914 79 424 +;Gap=M1028
scaffold80|size783030	protein2genome	protein_match	202210	202823	408	+	.	ID=scaffold80|size783030:hit:46761:3.12.0.2;Name=jgi|Thaps3|11253|fgenesh1_pg.C_chr_19a_19000196;score=408
scaffold80|size783030	protein2genome	match_part	202210	202823	408	+	.	ID=scaffold80|size783030:hsp:93701:3.12.0.2;Parent=scaffold80|size783030:hit:46761:3.12.0.2;Target=jgi|Thaps3|11253|fgenesh1_pg.C_chr_19a_19000196 1 204 +;Gap=M614
scaffold80|size783030	protein2genome	protein_match	220568	221641	550	+	.	ID=scaffold80|size783030:hit:46762:3.12.0.2;Name=jgi|Thaps3|263782|thaps1_ua_kg.chr_11a000037;score=550
scaffold80|size783030	protein2genome	match_part	220568	220760	550	+	.	ID=scaffold80|size783030:hsp:93702:3.12.0.2;Parent=scaffold80|size783030:hit:46762:3.12.0.2;Target=jgi|Thaps3|263782|thaps1_ua_kg.chr_11a000037 72 135 +;Gap=M193
scaffold80|size783030	protein2genome	match_part	220920	220958	550	+	.	ID=scaffold80|size783030:hsp:93703:3.12.0.2;Parent=scaffold80|size783030:hit:46762:3.12.0.2;Target=jgi|Thaps3|263782|thaps1_ua_kg.chr_11a000037 136 148 +;Gap=M39
scaffold80|size783030	protein2genome	match_part	221043	221127	550	+	.	ID=scaffold80|size783030:hsp:93704:3.12.0.2;Parent=scaffold80|size783030:hit:46762:3.12.0.2;Target=jgi|Thaps3|263782|thaps1_ua_kg.chr_11a000037 149 176 +;Gap=M85
scaffold80|size783030	protein2genome	match_part	221217	221456	550	+	.	ID=scaffold80|size783030:hsp:93705:3.12.0.2;Parent=scaffold80|size783030:hit:46762:3.12.0.2;Target=jgi|Thaps3|263782|thaps1_ua_kg.chr_11a000037 177 256 +;Gap=M240
scaffold80|size783030	protein2genome	match_part	221548	221641	550	+	.	ID=scaffold80|size783030:hsp:93706:3.12.0.2;Parent=scaffold80|size783030:hit:46762:3.12.0.2;Target=jgi|Thaps3|263782|thaps1_ua_kg.chr_11a000037 257 289 +;Gap=M94
scaffold80|size783030	protein2genome	protein_match	225904	227665	1096	+	.	ID=scaffold80|size783030:hit:46763:3.12.0.2;Name=jgi|Thaps3|3976|fgenesh1_pg.C_chr_3000910;score=1096
scaffold80|size783030	protein2genome	match_part	225904	227665	1096	+	.	ID=scaffold80|size783030:hsp:93707:3.12.0.2;Parent=scaffold80|size783030:hit:46763:3.12.0.2;Target=jgi|Thaps3|3976|fgenesh1_pg.C_chr_3000910 150 730 +;Gap=M1762
scaffold80|size783030	protein2genome	protein_match	225949	227665	1071	+	.	ID=scaffold80|size783030:hit:46764:3.12.0.2;Name=jgi|Thaps3|11063|fgenesh1_pg.C_chr_19a_19000006;score=1071
scaffold80|size783030	protein2genome	match_part	225949	226777	1071	+	.	ID=scaffold80|size783030:hsp:93708:3.12.0.2;Parent=scaffold80|size783030:hit:46764:3.12.0.2;Target=jgi|Thaps3|11063|fgenesh1_pg.C_chr_19a_19000006 59 332 +;Gap=M829
scaffold80|size783030	protein2genome	match_part	226818	227665	1071	+	.	ID=scaffold80|size783030:hsp:93709:3.12.0.2;Parent=scaffold80|size783030:hit:46764:3.12.0.2;Target=jgi|Thaps3|11063|fgenesh1_pg.C_chr_19a_19000006 333 611 +;Gap=M848
scaffold80|size783030	protein2genome	protein_match	251395	251935	257	-	.	ID=scaffold80|size783030:hit:46765:3.12.0.2;Name=jgi|Fracy1|198888|e_gw1.42.45.1;score=257
scaffold80|size783030	protein2genome	match_part	251759	251935	257	-	.	ID=scaffold80|size783030:hsp:93710:3.12.0.2;Parent=scaffold80|size783030:hit:46765:3.12.0.2;Target=jgi|Fracy1|198888|e_gw1.42.45.1 1 59 +;Gap=M177
scaffold80|size783030	protein2genome	match_part	251395	251687	257	-	.	ID=scaffold80|size783030:hsp:93711:3.12.0.2;Parent=scaffold80|size783030:hit:46765:3.12.0.2;Target=jgi|Fracy1|198888|e_gw1.42.45.1 60 157 +;Gap=M293
scaffold80|size783030	protein2genome	protein_match	251538	251947	224	-	.	ID=scaffold80|size783030:hit:46766:3.12.0.2;Name=jgi|Fracy1|198888|e_gw1.42.45.1;score=224
scaffold80|size783030	protein2genome	match_part	251538	251947	224	-	.	ID=scaffold80|size783030:hsp:93712:3.12.0.2;Parent=scaffold80|size783030:hit:46766:3.12.0.2;Target=jgi|Fracy1|198888|e_gw1.42.45.1 21 157 +;Gap=M410
scaffold80|size783030	protein2genome	protein_match	251595	251947	204	-	.	ID=scaffold80|size783030:hit:46767:3.12.0.2;Name=jgi|Fracy1|198888|e_gw1.42.45.1;score=204
scaffold80|size783030	protein2genome	match_part	251595	251947	204	-	.	ID=scaffold80|size783030:hsp:93713:3.12.0.2;Parent=scaffold80|size783030:hit:46767:3.12.0.2;Target=jgi|Fracy1|198888|e_gw1.42.45.1 45 162 +;Gap=M353
scaffold80|size783030	protein2genome	protein_match	251395	251720	191	-	.	ID=scaffold80|size783030:hit:46768:3.12.0.2;Name=jgi|Fracy1|198888|e_gw1.42.45.1;score=191
scaffold80|size783030	protein2genome	match_part	251395	251720	191	-	.	ID=scaffold80|size783030:hsp:93714:3.12.0.2;Parent=scaffold80|size783030:hit:46768:3.12.0.2;Target=jgi|Fracy1|198888|e_gw1.42.45.1 1 109 +;Gap=M326
scaffold80|size783030	protein2genome	protein_match	251458	251947	249	-	.	ID=scaffold80|size783030:hit:46769:3.12.0.2;Name=jgi|Fracy1|196868|e_gw1.30.31.1;score=249
scaffold80|size783030	protein2genome	match_part	251458	251947	249	-	.	ID=scaffold80|size783030:hsp:93715:3.12.0.2;Parent=scaffold80|size783030:hit:46769:3.12.0.2;Target=jgi|Fracy1|196868|e_gw1.30.31.1 1 163 +;Gap=M490
scaffold80|size783030	protein2genome	protein_match	251532	251947	242	-	.	ID=scaffold80|size783030:hit:46770:3.12.0.2;Name=jgi|Fracy1|196868|e_gw1.30.31.1;score=242
scaffold80|size783030	protein2genome	match_part	251532	251947	242	-	.	ID=scaffold80|size783030:hsp:93716:3.12.0.2;Parent=scaffold80|size783030:hit:46770:3.12.0.2;Target=jgi|Fracy1|196868|e_gw1.30.31.1 25 163 +;Gap=M416
scaffold80|size783030	protein2genome	protein_match	251595	251935	199	-	.	ID=scaffold80|size783030:hit:46771:3.12.0.2;Name=jgi|Fracy1|196868|e_gw1.30.31.1;score=199
scaffold80|size783030	protein2genome	match_part	251595	251935	199	-	.	ID=scaffold80|size783030:hsp:93717:3.12.0.2;Parent=scaffold80|size783030:hit:46771:3.12.0.2;Target=jgi|Fracy1|196868|e_gw1.30.31.1 53 166 +;Gap=M341
scaffold80|size783030	protein2genome	protein_match	251395	251803	181	-	.	ID=scaffold80|size783030:hit:46772:3.12.0.2;Name=jgi|Fracy1|196868|e_gw1.30.31.1;score=181
scaffold80|size783030	protein2genome	match_part	251395	251803	181	-	.	ID=scaffold80|size783030:hsp:93718:3.12.0.2;Parent=scaffold80|size783030:hit:46772:3.12.0.2;Target=jgi|Fracy1|196868|e_gw1.30.31.1 1 137 +;Gap=M409
scaffold80|size783030	protein2genome	protein_match	251550	251947	143	-	.	ID=scaffold80|size783030:hit:46773:3.12.0.2;Name=jgi|Fracy1|142707|gw1.4.121.1;score=143
scaffold80|size783030	protein2genome	match_part	251848	251947	143	-	.	ID=scaffold80|size783030:hsp:93719:3.12.0.2;Parent=scaffold80|size783030:hit:46773:3.12.0.2;Target=jgi|Fracy1|142707|gw1.4.121.1 15 47 +;Gap=M100
scaffold80|size783030	protein2genome	match_part	251550	251799	143	-	.	ID=scaffold80|size783030:hsp:93720:3.12.0.2;Parent=scaffold80|size783030:hit:46773:3.12.0.2;Target=jgi|Fracy1|142707|gw1.4.121.1 48 130 +;Gap=M250
scaffold80|size783030	protein2genome	protein_match	251544	251962	204	-	.	ID=scaffold80|size783030:hit:46774:3.12.0.2;Name=jgi|Fracy1|144571|gw1.5.307.1;score=204
scaffold80|size783030	protein2genome	match_part	251759	251962	204	-	.	ID=scaffold80|size783030:hsp:93721:3.12.0.2;Parent=scaffold80|size783030:hit:46774:3.12.0.2;Target=jgi|Fracy1|144571|gw1.5.307.1 11 78 +;Gap=M204
scaffold80|size783030	protein2genome	match_part	251544	251687	204	-	.	ID=scaffold80|size783030:hsp:93722:3.12.0.2;Parent=scaffold80|size783030:hit:46774:3.12.0.2;Target=jgi|Fracy1|144571|gw1.5.307.1 79 126 +;Gap=M144
scaffold80|size783030	protein2genome	protein_match	251407	251720	162	-	.	ID=scaffold80|size783030:hit:46775:3.12.0.2;Name=jgi|Fracy1|144571|gw1.5.307.1;score=162
scaffold80|size783030	protein2genome	match_part	251407	251720	162	-	.	ID=scaffold80|size783030:hsp:93723:3.12.0.2;Parent=scaffold80|size783030:hit:46775:3.12.0.2;Target=jgi|Fracy1|144571|gw1.5.307.1 20 124 +;Gap=M314
scaffold80|size783030	protein2genome	protein_match	251738	251947	160	-	.	ID=scaffold80|size783030:hit:46776:3.12.0.2;Name=jgi|Fracy1|144571|gw1.5.307.1;score=160
scaffold80|size783030	protein2genome	match_part	251738	251947	160	-	.	ID=scaffold80|size783030:hsp:93724:3.12.0.2;Parent=scaffold80|size783030:hit:46776:3.12.0.2;Target=jgi|Fracy1|144571|gw1.5.307.1 40 109 +;Gap=M210
scaffold80|size783030	protein2genome	protein_match	251759	251947	143	-	.	ID=scaffold80|size783030:hit:46777:3.12.0.2;Name=jgi|Fracy1|144571|gw1.5.307.1;score=143
scaffold80|size783030	protein2genome	match_part	251759	251947	143	-	.	ID=scaffold80|size783030:hsp:93725:3.12.0.2;Parent=scaffold80|size783030:hit:46777:3.12.0.2;Target=jgi|Fracy1|144571|gw1.5.307.1 64 126 +;Gap=M189
scaffold80|size783030	protein2genome	protein_match	251723	251926	134	-	.	ID=scaffold80|size783030:hit:46778:3.12.0.2;Name=jgi|Fracy1|154612|gw1.12.274.1;score=134
scaffold80|size783030	protein2genome	match_part	251723	251926	134	-	.	ID=scaffold80|size783030:hsp:93726:3.12.0.2;Parent=scaffold80|size783030:hit:46778:3.12.0.2;Target=jgi|Fracy1|154612|gw1.12.274.1 48 115 +;Gap=M204
scaffold80|size783030	protein2genome	protein_match	251389	251932	274	-	.	ID=scaffold80|size783030:hit:46779:3.12.0.2;Name=jgi|Fracy1|276394|estExt_fgenesh2_pm.C_100241;score=274
scaffold80|size783030	protein2genome	match_part	251389	251932	274	-	.	ID=scaffold80|size783030:hsp:93727:3.12.0.2;Parent=scaffold80|size783030:hit:46779:3.12.0.2;Target=jgi|Fracy1|276394|estExt_fgenesh2_pm.C_100241 12 193 +;Gap=M544
scaffold80|size783030	protein2genome	protein_match	251449	251947	270	-	.	ID=scaffold80|size783030:hit:46780:3.12.0.2;Name=jgi|Fracy1|276394|estExt_fgenesh2_pm.C_100241;score=270
scaffold80|size783030	protein2genome	match_part	251449	251947	270	-	.	ID=scaffold80|size783030:hsp:93728:3.12.0.2;Parent=scaffold80|size783030:hit:46780:3.12.0.2;Target=jgi|Fracy1|276394|estExt_fgenesh2_pm.C_100241 31 196 +;Gap=M499
scaffold80|size783030	protein2genome	protein_match	251538	251947	237	-	.	ID=scaffold80|size783030:hit:46781:3.12.0.2;Name=jgi|Fracy1|276394|estExt_fgenesh2_pm.C_100241;score=237
scaffold80|size783030	protein2genome	match_part	251538	251947	237	-	.	ID=scaffold80|size783030:hsp:93729:3.12.0.2;Parent=scaffold80|size783030:hit:46781:3.12.0.2;Target=jgi|Fracy1|276394|estExt_fgenesh2_pm.C_100241 55 191 +;Gap=M410
scaffold80|size783030	protein2genome	protein_match	251610	251947	197	-	.	ID=scaffold80|size783030:hit:46782:3.12.0.2;Name=jgi|Fracy1|276394|estExt_fgenesh2_pm.C_100241;score=197
scaffold80|size783030	protein2genome	match_part	251610	251947	197	-	.	ID=scaffold80|size783030:hsp:93730:3.12.0.2;Parent=scaffold80|size783030:hit:46782:3.12.0.2;Target=jgi|Fracy1|276394|estExt_fgenesh2_pm.C_100241 79 191 +;Gap=M338
scaffold80|size783030	protein2genome	protein_match	251723	251926	134	-	.	ID=scaffold80|size783030:hit:46783:3.12.0.2;Name=jgi|Fracy1|154600|gw1.13.284.1;score=134
scaffold80|size783030	protein2genome	match_part	251723	251926	134	-	.	ID=scaffold80|size783030:hsp:93731:3.12.0.2;Parent=scaffold80|size783030:hit:46783:3.12.0.2;Target=jgi|Fracy1|154600|gw1.13.284.1 48 115 +;Gap=M204
scaffold80|size783030	protein2genome	protein_match	251738	251947	143	-	.	ID=scaffold80|size783030:hit:46784:3.12.0.2;Name=jgi|Fracy1|143597|gw1.12.88.1;score=143
scaffold80|size783030	protein2genome	match_part	251738	251947	143	-	.	ID=scaffold80|size783030:hsp:93732:3.12.0.2;Parent=scaffold80|size783030:hit:46784:3.12.0.2;Target=jgi|Fracy1|143597|gw1.12.88.1 51 120 +;Gap=M210
scaffold80|size783030	protein2genome	protein_match	270451	270852	578	+	.	ID=scaffold80|size783030:hit:46785:3.12.0.2;Name=jgi|Thaps3|29950|estExt_Genewise1.C_chr_140052;score=578
scaffold80|size783030	protein2genome	match_part	270451	270852	578	+	.	ID=scaffold80|size783030:hsp:93733:3.12.0.2;Parent=scaffold80|size783030:hit:46785:3.12.0.2;Target=jgi|Thaps3|29950|estExt_Genewise1.C_chr_140052 1 134 +;Gap=M402
scaffold80|size783030	protein2genome	protein_match	270451	270852	574	+	.	ID=scaffold80|size783030:hit:46786:3.12.0.2;Name=jgi|Thaps3|35245|e_gw1.7.493.1;score=574
scaffold80|size783030	protein2genome	match_part	270451	270852	574	+	.	ID=scaffold80|size783030:hsp:93734:3.12.0.2;Parent=scaffold80|size783030:hit:46786:3.12.0.2;Target=jgi|Thaps3|35245|e_gw1.7.493.1 1 134 +;Gap=M402
scaffold80|size783030	protein2genome	protein_match	270469	270852	542	+	.	ID=scaffold80|size783030:hit:46787:3.12.0.2;Name=jgi|Fracy1|193629|e_gw1.19.425.1;score=542
scaffold80|size783030	protein2genome	match_part	270469	270852	542	+	.	ID=scaffold80|size783030:hsp:93735:3.12.0.2;Parent=scaffold80|size783030:hit:46787:3.12.0.2;Target=jgi|Fracy1|193629|e_gw1.19.425.1 1 128 +;Gap=M384
scaffold80|size783030	protein2genome	protein_match	270451	270852	380	+	.	ID=scaffold80|size783030:hit:46788:3.12.0.2;Name=jgi|Thaoce1|85013|rna15692;score=380
scaffold80|size783030	protein2genome	match_part	270451	270852	380	+	.	ID=scaffold80|size783030:hsp:93736:3.12.0.2;Parent=scaffold80|size783030:hit:46788:3.12.0.2;Target=jgi|Thaoce1|85013|rna15692 1 137 +;Gap=M402
scaffold80|size783030	protein2genome	protein_match	270508	270855	282	+	.	ID=scaffold80|size783030:hit:46789:3.12.0.2;Name=jgi|Thaoce1|98983|rna6913;score=282
scaffold80|size783030	protein2genome	match_part	270508	270855	282	+	.	ID=scaffold80|size783030:hsp:93737:3.12.0.2;Parent=scaffold80|size783030:hit:46789:3.12.0.2;Target=jgi|Thaoce1|98983|rna6913 30 146 +;Gap=M348
scaffold80|size783030	protein2genome	protein_match	270451	270852	574	+	.	ID=scaffold80|size783030:hit:46790:3.12.0.2;Name=jgi|Phatr2|50872|estExt_fgenesh1_pm.C_chr_60028;score=574
scaffold80|size783030	protein2genome	match_part	270451	270852	574	+	.	ID=scaffold80|size783030:hsp:93738:3.12.0.2;Parent=scaffold80|size783030:hit:46790:3.12.0.2;Target=jgi|Phatr2|50872|estExt_fgenesh1_pm.C_chr_60028 1 134 +;Gap=M402
scaffold80|size783030	protein2genome	protein_match	270451	270852	574	+	.	ID=scaffold80|size783030:hit:46791:3.12.0.2;Name=jgi|Fracy1|180255|e_gw1.2.1154.1;score=574
scaffold80|size783030	protein2genome	match_part	270451	270852	574	+	.	ID=scaffold80|size783030:hsp:93739:3.12.0.2;Parent=scaffold80|size783030:hit:46791:3.12.0.2;Target=jgi|Fracy1|180255|e_gw1.2.1154.1 1 134 +;Gap=M402
scaffold80|size783030	protein2genome	protein_match	270417	270852	513	+	.	ID=scaffold80|size783030:hit:46792:3.12.0.2;Name=jgi|Thaoce1|79894|rna17584;score=513
scaffold80|size783030	protein2genome	match_part	270417	270852	513	+	.	ID=scaffold80|size783030:hsp:93740:3.12.0.2;Parent=scaffold80|size783030:hit:46792:3.12.0.2;Target=jgi|Thaoce1|79894|rna17584 21 165 +;Gap=M436
scaffold80|size783030	protein2genome	protein_match	270448	270852	574	+	.	ID=scaffold80|size783030:hit:46793:3.12.0.2;Name=jgi|Thaoce1|99046|rna23343;score=574
scaffold80|size783030	protein2genome	match_part	270448	270852	574	+	.	ID=scaffold80|size783030:hsp:93741:3.12.0.2;Parent=scaffold80|size783030:hit:46793:3.12.0.2;Target=jgi|Thaoce1|99046|rna23343 73 207 +;Gap=M405
scaffold80|size783030	protein2genome	protein_match	270451	270852	574	+	.	ID=scaffold80|size783030:hit:46794:3.12.0.2;Name=jgi|Thaps3|36811|e_gw1.12.208.1;score=574
scaffold80|size783030	protein2genome	match_part	270451	270852	574	+	.	ID=scaffold80|size783030:hsp:93742:3.12.0.2;Parent=scaffold80|size783030:hit:46794:3.12.0.2;Target=jgi|Thaps3|36811|e_gw1.12.208.1 1 134 +;Gap=M402
scaffold80|size783030	protein2genome	protein_match	270451	270852	574	+	.	ID=scaffold80|size783030:hit:46795:3.12.0.2;Name=jgi|Thaps3|3183|fgenesh1_pg.C_chr_3000117;score=574
scaffold80|size783030	protein2genome	match_part	270451	270852	574	+	.	ID=scaffold80|size783030:hsp:93743:3.12.0.2;Parent=scaffold80|size783030:hit:46795:3.12.0.2;Target=jgi|Thaps3|3183|fgenesh1_pg.C_chr_3000117 1 134 +;Gap=M402
scaffold80|size783030	protein2genome	protein_match	270451	270852	574	+	.	ID=scaffold80|size783030:hit:46796:3.12.0.2;Name=jgi|Fracy1|191802|e_gw1.13.282.1;score=574
scaffold80|size783030	protein2genome	match_part	270451	270852	574	+	.	ID=scaffold80|size783030:hsp:93744:3.12.0.2;Parent=scaffold80|size783030:hit:46796:3.12.0.2;Target=jgi|Fracy1|191802|e_gw1.13.282.1 1 134 +;Gap=M402
scaffold80|size783030	protein2genome	protein_match	270451	270852	574	+	.	ID=scaffold80|size783030:hit:46797:3.12.0.2;Name=jgi|Fracy1|179014|e_gw1.1.2140.1;score=574
scaffold80|size783030	protein2genome	match_part	270451	270852	574	+	.	ID=scaffold80|size783030:hsp:93745:3.12.0.2;Parent=scaffold80|size783030:hit:46797:3.12.0.2;Target=jgi|Fracy1|179014|e_gw1.1.2140.1 1 134 +;Gap=M402
scaffold80|size783030	protein2genome	protein_match	270535	270681	172	+	.	ID=scaffold80|size783030:hit:46798:3.12.0.2;Name=jgi|Thaoce1|81816|rna18698;score=172
scaffold80|size783030	protein2genome	match_part	270535	270681	172	+	.	ID=scaffold80|size783030:hsp:93746:3.12.0.2;Parent=scaffold80|size783030:hit:46798:3.12.0.2;Target=jgi|Thaoce1|81816|rna18698 29 77 +;Gap=M147
scaffold80|size783030	protein2genome	protein_match	270451	270852	578	+	.	ID=scaffold80|size783030:hit:46799:3.12.0.2;Name=jgi|Fracy1|220288|fgenesh2_kg.21_%2523_12_%2523_379_1_CCUX_EXTA;score=578
scaffold80|size783030	protein2genome	match_part	270451	270852	578	+	.	ID=scaffold80|size783030:hsp:93747:3.12.0.2;Parent=scaffold80|size783030:hit:46799:3.12.0.2;Target=jgi|Fracy1|220288|fgenesh2_kg.21_%252523_12_%252523_379_1_CCUX_EXTA 1 134 +;Gap=M402
scaffold80|size783030	protein2genome	protein_match	270451	270852	574	+	.	ID=scaffold80|size783030:hit:46800:3.12.0.2;Name=jgi|Thaps3|586|fgenesh1_pm.C_chr_7000024;score=574
scaffold80|size783030	protein2genome	match_part	270451	270852	574	+	.	ID=scaffold80|size783030:hsp:93748:3.12.0.2;Parent=scaffold80|size783030:hit:46800:3.12.0.2;Target=jgi|Thaps3|586|fgenesh1_pm.C_chr_7000024 1 134 +;Gap=M402
scaffold80|size783030	protein2genome	protein_match	270451	270852	574	+	.	ID=scaffold80|size783030:hit:46801:3.12.0.2;Name=jgi|Phatr2|11841|e_gw1.6.309.1;score=574
scaffold80|size783030	protein2genome	match_part	270451	270852	574	+	.	ID=scaffold80|size783030:hsp:93749:3.12.0.2;Parent=scaffold80|size783030:hit:46801:3.12.0.2;Target=jgi|Phatr2|11841|e_gw1.6.309.1 1 134 +;Gap=M402
scaffold80|size783030	protein2genome	protein_match	270451	270852	574	+	.	ID=scaffold80|size783030:hit:46802:3.12.0.2;Name=jgi|Fracy1|179229|e_gw1.1.2189.1;score=574
scaffold80|size783030	protein2genome	match_part	270451	270852	574	+	.	ID=scaffold80|size783030:hsp:93750:3.12.0.2;Parent=scaffold80|size783030:hit:46802:3.12.0.2;Target=jgi|Fracy1|179229|e_gw1.1.2189.1 1 134 +;Gap=M402
scaffold80|size783030	protein2genome	protein_match	270469	270852	332	+	.	ID=scaffold80|size783030:hit:46803:3.12.0.2;Name=jgi|Thaoce1|73067|rna16278;score=332
scaffold80|size783030	protein2genome	match_part	270469	270852	332	+	.	ID=scaffold80|size783030:hsp:93751:3.12.0.2;Parent=scaffold80|size783030:hit:46803:3.12.0.2;Target=jgi|Thaoce1|73067|rna16278 70 203 +;Gap=M384
scaffold80|size783030	protein2genome	protein_match	270577	270846	289	+	.	ID=scaffold80|size783030:hit:46804:3.12.0.2;Name=jgi|Fracy1|169307|estExt_Genewise1.C_60300;score=289
scaffold80|size783030	protein2genome	match_part	270577	270846	289	+	.	ID=scaffold80|size783030:hsp:93752:3.12.0.2;Parent=scaffold80|size783030:hit:46804:3.12.0.2;Target=jgi|Fracy1|169307|estExt_Genewise1.C_60300 2 92 +;Gap=M270
scaffold80|size783030	protein2genome	protein_match	270544	270852	342	+	.	ID=scaffold80|size783030:hit:46805:3.12.0.2;Name=jgi|Thaoce1|94838|rna30297;score=342
scaffold80|size783030	protein2genome	match_part	270544	270852	342	+	.	ID=scaffold80|size783030:hsp:93753:3.12.0.2;Parent=scaffold80|size783030:hit:46805:3.12.0.2;Target=jgi|Thaoce1|94838|rna30297 59 163 +;Gap=M309
scaffold80|size783030	protein2genome	protein_match	270559	270846	298	+	.	ID=scaffold80|size783030:hit:46806:3.12.0.2;Name=jgi|Phatr2|16843|e_gw1.29.103.1;score=298
scaffold80|size783030	protein2genome	match_part	270559	270846	298	+	.	ID=scaffold80|size783030:hsp:93754:3.12.0.2;Parent=scaffold80|size783030:hit:46806:3.12.0.2;Target=jgi|Phatr2|16843|e_gw1.29.103.1 3 99 +;Gap=M288
scaffold80|size783030	protein2genome	protein_match	270577	270846	277	+	.	ID=scaffold80|size783030:hit:46807:3.12.0.2;Name=jgi|Thaps3|2084|fgenesh1_pg.C_chr_2000039;score=277
scaffold80|size783030	protein2genome	match_part	270577	270846	277	+	.	ID=scaffold80|size783030:hsp:93755:3.12.0.2;Parent=scaffold80|size783030:hit:46807:3.12.0.2;Target=jgi|Thaps3|2084|fgenesh1_pg.C_chr_2000039 2 92 +;Gap=M270
scaffold80|size783030	protein2genome	protein_match	270451	270852	578	+	.	ID=scaffold80|size783030:hit:46808:3.12.0.2;Name=jgi|Fracy1|212317|estExt_Genewise1Plus.C_230534;score=578
scaffold80|size783030	protein2genome	match_part	270451	270852	578	+	.	ID=scaffold80|size783030:hsp:93756:3.12.0.2;Parent=scaffold80|size783030:hit:46808:3.12.0.2;Target=jgi|Fracy1|212317|estExt_Genewise1Plus.C_230534 1 134 +;Gap=M402
scaffold80|size783030	protein2genome	protein_match	270451	270852	574	+	.	ID=scaffold80|size783030:hit:46809:3.12.0.2;Name=jgi|Thaps3|35404|e_gw1.7.488.1;score=574
scaffold80|size783030	protein2genome	match_part	270451	270852	574	+	.	ID=scaffold80|size783030:hsp:93757:3.12.0.2;Parent=scaffold80|size783030:hit:46809:3.12.0.2;Target=jgi|Thaps3|35404|e_gw1.7.488.1 1 134 +;Gap=M402
scaffold80|size783030	protein2genome	protein_match	270451	270852	574	+	.	ID=scaffold80|size783030:hit:46810:3.12.0.2;Name=jgi|Thaoce1|100981|rna15609;score=574
scaffold80|size783030	protein2genome	match_part	270451	270852	574	+	.	ID=scaffold80|size783030:hsp:93758:3.12.0.2;Parent=scaffold80|size783030:hit:46810:3.12.0.2;Target=jgi|Thaoce1|100981|rna15609 1 134 +;Gap=M402
scaffold80|size783030	protein2genome	protein_match	270451	270852	346	+	.	ID=scaffold80|size783030:hit:46811:3.12.0.2;Name=jgi|Thaoce1|76619|rna25610;score=346
scaffold80|size783030	protein2genome	match_part	270451	270852	346	+	.	ID=scaffold80|size783030:hsp:93759:3.12.0.2;Parent=scaffold80|size783030:hit:46811:3.12.0.2;Target=jgi|Thaoce1|76619|rna25610 1 133 +;Gap=M402
scaffold80|size783030	protein2genome	protein_match	270577	270846	289	+	.	ID=scaffold80|size783030:hit:46812:3.12.0.2;Name=jgi|Fracy1|174718|estExt_Genewise1.C_390001;score=289
scaffold80|size783030	protein2genome	match_part	270577	270846	289	+	.	ID=scaffold80|size783030:hsp:93760:3.12.0.2;Parent=scaffold80|size783030:hit:46812:3.12.0.2;Target=jgi|Fracy1|174718|estExt_Genewise1.C_390001 2 92 +;Gap=M270
scaffold80|size783030	protein2genome	protein_match	270451	270852	574	+	.	ID=scaffold80|size783030:hit:46813:3.12.0.2;Name=jgi|Phatr2|50695|estExt_fgenesh1_pm.C_chr_10060;score=574
scaffold80|size783030	protein2genome	match_part	270451	270852	574	+	.	ID=scaffold80|size783030:hsp:93761:3.12.0.2;Parent=scaffold80|size783030:hit:46813:3.12.0.2;Target=jgi|Phatr2|50695|estExt_fgenesh1_pm.C_chr_10060 1 134 +;Gap=M402
scaffold80|size783030	protein2genome	protein_match	270451	270852	574	+	.	ID=scaffold80|size783030:hit:46814:3.12.0.2;Name=jgi|Fracy1|203578|e_gw1.93.88.1;score=574
scaffold80|size783030	protein2genome	match_part	270451	270852	574	+	.	ID=scaffold80|size783030:hsp:93762:3.12.0.2;Parent=scaffold80|size783030:hit:46814:3.12.0.2;Target=jgi|Fracy1|203578|e_gw1.93.88.1 1 134 +;Gap=M402
scaffold80|size783030	protein2genome	protein_match	270655	270852	218	+	.	ID=scaffold80|size783030:hit:46815:3.12.0.2;Name=jgi|Thaoce1|76530|rna8344;score=218
scaffold80|size783030	protein2genome	match_part	270655	270852	218	+	.	ID=scaffold80|size783030:hsp:93763:3.12.0.2;Parent=scaffold80|size783030:hit:46815:3.12.0.2;Target=jgi|Thaoce1|76530|rna8344 57 122 +;Gap=M198
scaffold80|size783030	protein2genome	protein_match	270451	270852	574	+	.	ID=scaffold80|size783030:hit:46816:3.12.0.2;Name=jgi|Thaps3|37432|e_gw1.14.268.1;score=574
scaffold80|size783030	protein2genome	match_part	270451	270852	574	+	.	ID=scaffold80|size783030:hsp:93764:3.12.0.2;Parent=scaffold80|size783030:hit:46816:3.12.0.2;Target=jgi|Thaps3|37432|e_gw1.14.268.1 1 134 +;Gap=M402
scaffold80|size783030	protein2genome	protein_match	270559	270852	367	+	.	ID=scaffold80|size783030:hit:46817:3.12.0.2;Name=jgi|Thaoce1|76561|rna20632;score=367
scaffold80|size783030	protein2genome	match_part	270559	270852	367	+	.	ID=scaffold80|size783030:hsp:93765:3.12.0.2;Parent=scaffold80|size783030:hit:46817:3.12.0.2;Target=jgi|Thaoce1|76561|rna20632 49 146 +;Gap=M294
scaffold80|size783030	protein2genome	protein_match	270451	270852	576	+	.	ID=scaffold80|size783030:hit:46818:3.12.0.2;Name=jgi|Phatr2|21239|estExt_gwp_gw1.C_chr_120035;score=576
scaffold80|size783030	protein2genome	match_part	270451	270852	576	+	.	ID=scaffold80|size783030:hsp:93766:3.12.0.2;Parent=scaffold80|size783030:hit:46818:3.12.0.2;Target=jgi|Phatr2|21239|estExt_gwp_gw1.C_chr_120035 1 134 +;Gap=M402
scaffold80|size783030	protein2genome	protein_match	270451	270852	574	+	.	ID=scaffold80|size783030:hit:46819:3.12.0.2;Name=jgi|Fracy1|203603|e_gw1.93.48.1;score=574
scaffold80|size783030	protein2genome	match_part	270451	270852	574	+	.	ID=scaffold80|size783030:hsp:93767:3.12.0.2;Parent=scaffold80|size783030:hit:46819:3.12.0.2;Target=jgi|Fracy1|203603|e_gw1.93.48.1 1 134 +;Gap=M402
scaffold80|size783030	protein2genome	protein_match	270511	270852	474	+	.	ID=scaffold80|size783030:hit:46820:3.12.0.2;Name=jgi|Thaoce1|84232|rna29988;score=474
scaffold80|size783030	protein2genome	match_part	270511	270852	474	+	.	ID=scaffold80|size783030:hsp:93768:3.12.0.2;Parent=scaffold80|size783030:hit:46820:3.12.0.2;Target=jgi|Thaoce1|84232|rna29988 57 170 +;Gap=M342
scaffold80|size783030	protein2genome	protein_match	271518	271752	313	-	.	ID=scaffold80|size783030:hit:46821:3.12.0.2;Name=jgi|Thaps3|29950|estExt_Genewise1.C_chr_140052;score=313
scaffold80|size783030	protein2genome	match_part	271518	271752	313	-	.	ID=scaffold80|size783030:hsp:93769:3.12.0.2;Parent=scaffold80|size783030:hit:46821:3.12.0.2;Target=jgi|Thaps3|29950|estExt_Genewise1.C_chr_140052 1 78 +;Gap=M235
scaffold80|size783030	protein2genome	protein_match	271518	271752	321	-	.	ID=scaffold80|size783030:hit:46822:3.12.0.2;Name=jgi|Thaps3|35245|e_gw1.7.493.1;score=321
scaffold80|size783030	protein2genome	match_part	271518	271752	321	-	.	ID=scaffold80|size783030:hsp:93770:3.12.0.2;Parent=scaffold80|size783030:hit:46822:3.12.0.2;Target=jgi|Thaps3|35245|e_gw1.7.493.1 1 78 +;Gap=M235
scaffold80|size783030	protein2genome	protein_match	271518	271734	292	-	.	ID=scaffold80|size783030:hit:46823:3.12.0.2;Name=jgi|Fracy1|193629|e_gw1.19.425.1;score=292
scaffold80|size783030	protein2genome	match_part	271518	271734	292	-	.	ID=scaffold80|size783030:hsp:93771:3.12.0.2;Parent=scaffold80|size783030:hit:46823:3.12.0.2;Target=jgi|Fracy1|193629|e_gw1.19.425.1 1 72 +;Gap=M217
scaffold80|size783030	protein2genome	protein_match	271518	271752	321	-	.	ID=scaffold80|size783030:hit:46824:3.12.0.2;Name=jgi|Phatr2|50872|estExt_fgenesh1_pm.C_chr_60028;score=321
scaffold80|size783030	protein2genome	match_part	271518	271752	321	-	.	ID=scaffold80|size783030:hsp:93772:3.12.0.2;Parent=scaffold80|size783030:hit:46824:3.12.0.2;Target=jgi|Phatr2|50872|estExt_fgenesh1_pm.C_chr_60028 1 78 +;Gap=M235
scaffold80|size783030	protein2genome	protein_match	271518	271752	321	-	.	ID=scaffold80|size783030:hit:46825:3.12.0.2;Name=jgi|Fracy1|180255|e_gw1.2.1154.1;score=321
scaffold80|size783030	protein2genome	match_part	271518	271752	321	-	.	ID=scaffold80|size783030:hsp:93773:3.12.0.2;Parent=scaffold80|size783030:hit:46825:3.12.0.2;Target=jgi|Fracy1|180255|e_gw1.2.1154.1 1 78 +;Gap=M235
scaffold80|size783030	protein2genome	protein_match	271518	271752	321	-	.	ID=scaffold80|size783030:hit:46826:3.12.0.2;Name=jgi|Thaps3|36811|e_gw1.12.208.1;score=321
scaffold80|size783030	protein2genome	match_part	271518	271752	321	-	.	ID=scaffold80|size783030:hsp:93774:3.12.0.2;Parent=scaffold80|size783030:hit:46826:3.12.0.2;Target=jgi|Thaps3|36811|e_gw1.12.208.1 1 78 +;Gap=M235
scaffold80|size783030	protein2genome	protein_match	271518	271752	321	-	.	ID=scaffold80|size783030:hit:46827:3.12.0.2;Name=jgi|Thaps3|3183|fgenesh1_pg.C_chr_3000117;score=321
scaffold80|size783030	protein2genome	match_part	271518	271752	321	-	.	ID=scaffold80|size783030:hsp:93775:3.12.0.2;Parent=scaffold80|size783030:hit:46827:3.12.0.2;Target=jgi|Thaps3|3183|fgenesh1_pg.C_chr_3000117 1 78 +;Gap=M235
scaffold80|size783030	protein2genome	protein_match	271518	271752	321	-	.	ID=scaffold80|size783030:hit:46828:3.12.0.2;Name=jgi|Fracy1|191802|e_gw1.13.282.1;score=321
scaffold80|size783030	protein2genome	match_part	271518	271752	321	-	.	ID=scaffold80|size783030:hsp:93776:3.12.0.2;Parent=scaffold80|size783030:hit:46828:3.12.0.2;Target=jgi|Fracy1|191802|e_gw1.13.282.1 1 78 +;Gap=M235
scaffold80|size783030	protein2genome	protein_match	271518	271752	321	-	.	ID=scaffold80|size783030:hit:46829:3.12.0.2;Name=jgi|Fracy1|179014|e_gw1.1.2140.1;score=321
scaffold80|size783030	protein2genome	match_part	271518	271752	321	-	.	ID=scaffold80|size783030:hsp:93777:3.12.0.2;Parent=scaffold80|size783030:hit:46829:3.12.0.2;Target=jgi|Fracy1|179014|e_gw1.1.2140.1 1 78 +;Gap=M235
scaffold80|size783030	protein2genome	protein_match	271518	271752	314	-	.	ID=scaffold80|size783030:hit:46830:3.12.0.2;Name=jgi|Fracy1|220288|fgenesh2_kg.21_%2523_12_%2523_379_1_CCUX_EXTA;score=314
scaffold80|size783030	protein2genome	match_part	271518	271752	314	-	.	ID=scaffold80|size783030:hsp:93778:3.12.0.2;Parent=scaffold80|size783030:hit:46830:3.12.0.2;Target=jgi|Fracy1|220288|fgenesh2_kg.21_%252523_12_%252523_379_1_CCUX_EXTA 1 78 +;Gap=M235
scaffold80|size783030	protein2genome	protein_match	271518	271752	321	-	.	ID=scaffold80|size783030:hit:46831:3.12.0.2;Name=jgi|Thaps3|586|fgenesh1_pm.C_chr_7000024;score=321
scaffold80|size783030	protein2genome	match_part	271518	271752	321	-	.	ID=scaffold80|size783030:hsp:93779:3.12.0.2;Parent=scaffold80|size783030:hit:46831:3.12.0.2;Target=jgi|Thaps3|586|fgenesh1_pm.C_chr_7000024 1 78 +;Gap=M235
scaffold80|size783030	protein2genome	protein_match	271518	271752	321	-	.	ID=scaffold80|size783030:hit:46832:3.12.0.2;Name=jgi|Phatr2|11841|e_gw1.6.309.1;score=321
scaffold80|size783030	protein2genome	match_part	271518	271752	321	-	.	ID=scaffold80|size783030:hsp:93780:3.12.0.2;Parent=scaffold80|size783030:hit:46832:3.12.0.2;Target=jgi|Phatr2|11841|e_gw1.6.309.1 1 78 +;Gap=M235
scaffold80|size783030	protein2genome	protein_match	271518	271752	321	-	.	ID=scaffold80|size783030:hit:46833:3.12.0.2;Name=jgi|Fracy1|179229|e_gw1.1.2189.1;score=321
scaffold80|size783030	protein2genome	match_part	271518	271752	321	-	.	ID=scaffold80|size783030:hsp:93781:3.12.0.2;Parent=scaffold80|size783030:hit:46833:3.12.0.2;Target=jgi|Fracy1|179229|e_gw1.1.2189.1 1 78 +;Gap=M235
scaffold80|size783030	protein2genome	protein_match	271326	271688	362	-	.	ID=scaffold80|size783030:hit:46834:3.12.0.2;Name=jgi|Thaoce1|73067|rna16278;score=362
scaffold80|size783030	protein2genome	match_part	271326	271688	362	-	.	ID=scaffold80|size783030:hsp:93782:3.12.0.2;Parent=scaffold80|size783030:hit:46834:3.12.0.2;Target=jgi|Thaoce1|73067|rna16278 86 203 +;Gap=M363
scaffold80|size783030	protein2genome	protein_match	271323	271475	185	-	.	ID=scaffold80|size783030:hit:46835:3.12.0.2;Name=jgi|Fracy1|169307|estExt_Genewise1.C_60300;score=185
scaffold80|size783030	protein2genome	match_part	271323	271475	185	-	.	ID=scaffold80|size783030:hsp:93783:3.12.0.2;Parent=scaffold80|size783030:hit:46835:3.12.0.2;Target=jgi|Fracy1|169307|estExt_Genewise1.C_60300 45 95 +;Gap=M153
scaffold80|size783030	protein2genome	protein_match	271323	271484	184	-	.	ID=scaffold80|size783030:hit:46836:3.12.0.2;Name=jgi|Phatr2|16843|e_gw1.29.103.1;score=184
scaffold80|size783030	protein2genome	match_part	271323	271484	184	-	.	ID=scaffold80|size783030:hsp:93784:3.12.0.2;Parent=scaffold80|size783030:hit:46836:3.12.0.2;Target=jgi|Phatr2|16843|e_gw1.29.103.1 49 102 +;Gap=M162
scaffold80|size783030	protein2genome	protein_match	271329	271478	188	-	.	ID=scaffold80|size783030:hit:46837:3.12.0.2;Name=jgi|Thaps3|2084|fgenesh1_pg.C_chr_2000039;score=188
scaffold80|size783030	protein2genome	match_part	271329	271478	188	-	.	ID=scaffold80|size783030:hsp:93785:3.12.0.2;Parent=scaffold80|size783030:hit:46837:3.12.0.2;Target=jgi|Thaps3|2084|fgenesh1_pg.C_chr_2000039 44 93 +;Gap=M150
scaffold80|size783030	protein2genome	protein_match	271518	271752	314	-	.	ID=scaffold80|size783030:hit:46838:3.12.0.2;Name=jgi|Fracy1|212317|estExt_Genewise1Plus.C_230534;score=314
scaffold80|size783030	protein2genome	match_part	271518	271752	314	-	.	ID=scaffold80|size783030:hsp:93786:3.12.0.2;Parent=scaffold80|size783030:hit:46838:3.12.0.2;Target=jgi|Fracy1|212317|estExt_Genewise1Plus.C_230534 1 78 +;Gap=M235
scaffold80|size783030	protein2genome	protein_match	271518	271752	321	-	.	ID=scaffold80|size783030:hit:46839:3.12.0.2;Name=jgi|Thaps3|35404|e_gw1.7.488.1;score=321
scaffold80|size783030	protein2genome	match_part	271518	271752	321	-	.	ID=scaffold80|size783030:hsp:93787:3.12.0.2;Parent=scaffold80|size783030:hit:46839:3.12.0.2;Target=jgi|Thaps3|35404|e_gw1.7.488.1 1 78 +;Gap=M235
scaffold80|size783030	protein2genome	protein_match	271518	271752	321	-	.	ID=scaffold80|size783030:hit:46840:3.12.0.2;Name=jgi|Thaoce1|100981|rna15609;score=321
scaffold80|size783030	protein2genome	match_part	271518	271752	321	-	.	ID=scaffold80|size783030:hsp:93788:3.12.0.2;Parent=scaffold80|size783030:hit:46840:3.12.0.2;Target=jgi|Thaoce1|100981|rna15609 1 78 +;Gap=M235
scaffold80|size783030	protein2genome	protein_match	271323	271475	185	-	.	ID=scaffold80|size783030:hit:46841:3.12.0.2;Name=jgi|Fracy1|174718|estExt_Genewise1.C_390001;score=185
scaffold80|size783030	protein2genome	match_part	271323	271475	185	-	.	ID=scaffold80|size783030:hsp:93789:3.12.0.2;Parent=scaffold80|size783030:hit:46841:3.12.0.2;Target=jgi|Fracy1|174718|estExt_Genewise1.C_390001 45 95 +;Gap=M153
scaffold80|size783030	protein2genome	protein_match	271518	271752	321	-	.	ID=scaffold80|size783030:hit:46842:3.12.0.2;Name=jgi|Phatr2|50695|estExt_fgenesh1_pm.C_chr_10060;score=321
scaffold80|size783030	protein2genome	match_part	271518	271752	321	-	.	ID=scaffold80|size783030:hsp:93790:3.12.0.2;Parent=scaffold80|size783030:hit:46842:3.12.0.2;Target=jgi|Phatr2|50695|estExt_fgenesh1_pm.C_chr_10060 1 78 +;Gap=M235
scaffold80|size783030	protein2genome	protein_match	271518	271752	321	-	.	ID=scaffold80|size783030:hit:46843:3.12.0.2;Name=jgi|Fracy1|203578|e_gw1.93.88.1;score=321
scaffold80|size783030	protein2genome	match_part	271518	271752	321	-	.	ID=scaffold80|size783030:hsp:93791:3.12.0.2;Parent=scaffold80|size783030:hit:46843:3.12.0.2;Target=jgi|Fracy1|203578|e_gw1.93.88.1 1 78 +;Gap=M235
scaffold80|size783030	protein2genome	protein_match	271518	271752	321	-	.	ID=scaffold80|size783030:hit:46844:3.12.0.2;Name=jgi|Thaps3|37432|e_gw1.14.268.1;score=321
scaffold80|size783030	protein2genome	match_part	271518	271752	321	-	.	ID=scaffold80|size783030:hsp:93792:3.12.0.2;Parent=scaffold80|size783030:hit:46844:3.12.0.2;Target=jgi|Thaps3|37432|e_gw1.14.268.1 1 78 +;Gap=M235
scaffold80|size783030	protein2genome	protein_match	271518	271752	309	-	.	ID=scaffold80|size783030:hit:46845:3.12.0.2;Name=jgi|Phatr2|21239|estExt_gwp_gw1.C_chr_120035;score=309
scaffold80|size783030	protein2genome	match_part	271518	271752	309	-	.	ID=scaffold80|size783030:hsp:93793:3.12.0.2;Parent=scaffold80|size783030:hit:46845:3.12.0.2;Target=jgi|Phatr2|21239|estExt_gwp_gw1.C_chr_120035 1 78 +;Gap=M235
scaffold80|size783030	protein2genome	protein_match	271518	271752	321	-	.	ID=scaffold80|size783030:hit:46846:3.12.0.2;Name=jgi|Fracy1|203603|e_gw1.93.48.1;score=321
scaffold80|size783030	protein2genome	match_part	271518	271752	321	-	.	ID=scaffold80|size783030:hsp:93794:3.12.0.2;Parent=scaffold80|size783030:hit:46846:3.12.0.2;Target=jgi|Fracy1|203603|e_gw1.93.48.1 1 78 +;Gap=M235
scaffold80|size783030	protein2genome	protein_match	286082	286843	517	-	.	ID=scaffold80|size783030:hit:46847:3.12.0.2;Name=jgi|Thaoce1|83789|rna2883;score=517
scaffold80|size783030	protein2genome	match_part	286576	286843	517	-	.	ID=scaffold80|size783030:hsp:93795:3.12.0.2;Parent=scaffold80|size783030:hit:46847:3.12.0.2;Target=jgi|Thaoce1|83789|rna2883 4 92 +;Gap=M268
scaffold80|size783030	protein2genome	match_part	286082	286545	517	-	.	ID=scaffold80|size783030:hsp:93796:3.12.0.2;Parent=scaffold80|size783030:hit:46847:3.12.0.2;Target=jgi|Thaoce1|83789|rna2883 93 247 +;Gap=M464
scaffold80|size783030	blastx	protein_match	299425	301695	2277	+	.	ID=scaffold80|size783030:hit:46848:3.12.0.2;Name=jgi|Thaps3|8824|fgenesh1_pg.C_chr_11a000210;score=2277
scaffold80|size783030	blastx	match_part	299425	301695	2277	+	.	ID=scaffold80|size783030:hsp:93797:3.12.0.2;Parent=scaffold80|size783030:hit:46848:3.12.0.2;Target=jgi|Thaps3|8824|fgenesh1_pg.C_chr_11a000210 110 831 +;Gap=M2271
scaffold80|size783030	blastx	protein_match	299650	301680	759	+	.	ID=scaffold80|size783030:hit:46849:3.12.0.2;Name=jgi|Fracy1|199357|e_gw1.45.113.1;score=759
scaffold80|size783030	blastx	match_part	299650	300285	759	+	.	ID=scaffold80|size783030:hsp:93798:3.12.0.2;Parent=scaffold80|size783030:hit:46849:3.12.0.2;Target=jgi|Fracy1|199357|e_gw1.45.113.1 1 203 +;Gap=M636
scaffold80|size783030	blastx	match_part	300952	301680	750	+	.	ID=scaffold80|size783030:hsp:93799:3.12.0.2;Parent=scaffold80|size783030:hit:46849:3.12.0.2;Target=jgi|Fracy1|199357|e_gw1.45.113.1 210 449 +;Gap=M729
scaffold80|size783030	blastx	protein_match	299650	301680	758	+	.	ID=scaffold80|size783030:hit:46850:3.12.0.2;Name=jgi|Fracy1|191103|e_gw1.12.316.1;score=758
scaffold80|size783030	blastx	match_part	299650	300285	758	+	.	ID=scaffold80|size783030:hsp:93800:3.12.0.2;Parent=scaffold80|size783030:hit:46850:3.12.0.2;Target=jgi|Fracy1|191103|e_gw1.12.316.1 1 203 +;Gap=M636
scaffold80|size783030	blastx	match_part	300952	301680	750	+	.	ID=scaffold80|size783030:hsp:93801:3.12.0.2;Parent=scaffold80|size783030:hit:46850:3.12.0.2;Target=jgi|Fracy1|191103|e_gw1.12.316.1 210 449 +;Gap=M729
scaffold80|size783030	blastx	protein_match	299746	301650	621	+	.	ID=scaffold80|size783030:hit:46851:3.12.0.2;Name=jgi|Thaps3|268737|estExt_thaps1_ua_kg.C_chr_40254;score=621
scaffold80|size783030	blastx	match_part	299746	300303	503	+	.	ID=scaffold80|size783030:hsp:93802:3.12.0.2;Parent=scaffold80|size783030:hit:46851:3.12.0.2;Target=jgi|Thaps3|268737|estExt_thaps1_ua_kg.C_chr_40254 35 204 +;Gap=M558
scaffold80|size783030	blastx	match_part	300928	301650	621	+	.	ID=scaffold80|size783030:hsp:93803:3.12.0.2;Parent=scaffold80|size783030:hit:46851:3.12.0.2;Target=jgi|Thaps3|268737|estExt_thaps1_ua_kg.C_chr_40254 201 455 +;Gap=M723
scaffold80|size783030	blastx	protein_match	299584	301602	600	+	.	ID=scaffold80|size783030:hit:46852:3.12.0.2;Name=jgi|Thaoce1|93408|rna10954;score=600
scaffold80|size783030	blastx	match_part	299584	300303	548	+	.	ID=scaffold80|size783030:hsp:93804:3.12.0.2;Parent=scaffold80|size783030:hit:46852:3.12.0.2;Target=jgi|Thaoce1|93408|rna10954 52 300 +;Gap=M720
scaffold80|size783030	blastx	match_part	300895	301602	600	+	.	ID=scaffold80|size783030:hsp:93805:3.12.0.2;Parent=scaffold80|size783030:hit:46852:3.12.0.2;Target=jgi|Thaoce1|93408|rna10954 395 655 +;Gap=M708
scaffold80|size783030	protein2genome	protein_match	299425	301647	2379	+	.	ID=scaffold80|size783030:hit:46853:3.12.0.2;Name=jgi|Thaps3|8824|fgenesh1_pg.C_chr_11a000210;score=2379
scaffold80|size783030	protein2genome	match_part	299425	299498	2379	+	.	ID=scaffold80|size783030:hsp:93806:3.12.0.2;Parent=scaffold80|size783030:hit:46853:3.12.0.2;Target=jgi|Thaps3|8824|fgenesh1_pg.C_chr_11a000210 110 133 +;Gap=M74
scaffold80|size783030	protein2genome	match_part	299529	300321	2379	+	.	ID=scaffold80|size783030:hsp:93807:3.12.0.2;Parent=scaffold80|size783030:hit:46853:3.12.0.2;Target=jgi|Thaps3|8824|fgenesh1_pg.C_chr_11a000210 134 396 +;Gap=M793
scaffold80|size783030	protein2genome	match_part	300361	301647	2379	+	.	ID=scaffold80|size783030:hsp:93808:3.12.0.2;Parent=scaffold80|size783030:hit:46853:3.12.0.2;Target=jgi|Thaps3|8824|fgenesh1_pg.C_chr_11a000210 397 823 +;Gap=M1287
scaffold80|size783030	protein2genome	protein_match	299953	301614	1119	+	.	ID=scaffold80|size783030:hit:46854:3.12.0.2;Name=jgi|Fracy1|199357|e_gw1.45.113.1;score=1119
scaffold80|size783030	protein2genome	match_part	299953	300309	1119	+	.	ID=scaffold80|size783030:hsp:93809:3.12.0.2;Parent=scaffold80|size783030:hit:46854:3.12.0.2;Target=jgi|Fracy1|199357|e_gw1.45.113.1 93 212 +;Gap=M357
scaffold80|size783030	protein2genome	match_part	300961	301614	1119	+	.	ID=scaffold80|size783030:hsp:93810:3.12.0.2;Parent=scaffold80|size783030:hit:46854:3.12.0.2;Target=jgi|Fracy1|199357|e_gw1.45.113.1 213 431 +;Gap=M654
scaffold80|size783030	protein2genome	protein_match	299953	301614	1118	+	.	ID=scaffold80|size783030:hit:46855:3.12.0.2;Name=jgi|Fracy1|191103|e_gw1.12.316.1;score=1118
scaffold80|size783030	protein2genome	match_part	299953	300309	1118	+	.	ID=scaffold80|size783030:hsp:93811:3.12.0.2;Parent=scaffold80|size783030:hit:46855:3.12.0.2;Target=jgi|Fracy1|191103|e_gw1.12.316.1 93 212 +;Gap=M357
scaffold80|size783030	protein2genome	match_part	300961	301614	1118	+	.	ID=scaffold80|size783030:hsp:93812:3.12.0.2;Parent=scaffold80|size783030:hit:46855:3.12.0.2;Target=jgi|Fracy1|191103|e_gw1.12.316.1 213 431 +;Gap=M654
scaffold80|size783030	protein2genome	protein_match	299746	301476	929	+	.	ID=scaffold80|size783030:hit:46856:3.12.0.2;Name=jgi|Thaps3|268737|estExt_thaps1_ua_kg.C_chr_40254;score=929
scaffold80|size783030	protein2genome	match_part	299746	299927	929	+	.	ID=scaffold80|size783030:hsp:93813:3.12.0.2;Parent=scaffold80|size783030:hit:46856:3.12.0.2;Target=jgi|Thaps3|268737|estExt_thaps1_ua_kg.C_chr_40254 35 94 +;Gap=M182
scaffold80|size783030	protein2genome	match_part	299976	300330	929	+	.	ID=scaffold80|size783030:hsp:93814:3.12.0.2;Parent=scaffold80|size783030:hit:46856:3.12.0.2;Target=jgi|Thaps3|268737|estExt_thaps1_ua_kg.C_chr_40254 95 213 +;Gap=M355
scaffold80|size783030	protein2genome	match_part	300964	301476	929	+	.	ID=scaffold80|size783030:hsp:93815:3.12.0.2;Parent=scaffold80|size783030:hit:46856:3.12.0.2;Target=jgi|Thaps3|268737|estExt_thaps1_ua_kg.C_chr_40254 214 387 +;Gap=M513
scaffold80|size783030	blastn	expressed_sequence_match	286230	286410	73	-	.	ID=scaffold80|size783030:hit:46857:3.12.0.2;Name=TRINITY_DN1011_c0_g1_i1;score=73
scaffold80|size783030	blastn	match_part	286230	286410	73	-	.	ID=scaffold80|size783030:hsp:93816:3.12.0.2;Parent=scaffold80|size783030:hit:46857:3.12.0.2;Target=TRINITY_DN1011_c0_g1_i1 46 226 +;Gap=M181
scaffold80|size783030	blastn	expressed_sequence_match	286103	286353	185	+	.	ID=scaffold80|size783030:hit:46858:3.12.0.2;Name=TRINITY_DN4068_c0_g1_i1;score=185
scaffold80|size783030	blastn	match_part	286103	286353	185	+	.	ID=scaffold80|size783030:hsp:93817:3.12.0.2;Parent=scaffold80|size783030:hit:46858:3.12.0.2;Target=TRINITY_DN4068_c0_g1_i1 6 256 +;Gap=M251
scaffold80|size783030	blastn	expressed_sequence_match	287238	287515	110	-	.	ID=scaffold80|size783030:hit:46859:3.12.0.2;Name=TRINITY_DN8742_c0_g3_i1;score=110
scaffold80|size783030	blastn	match_part	287238	287515	110	-	.	ID=scaffold80|size783030:hsp:93818:3.12.0.2;Parent=scaffold80|size783030:hit:46859:3.12.0.2;Target=TRINITY_DN8742_c0_g3_i1 232 509 +;Gap=M278
scaffold80|size783030	blastn	expressed_sequence_match	287280	287443	140	+	.	ID=scaffold80|size783030:hit:46860:3.12.0.2;Name=TRINITY_DN9744_c0_g1_i1;score=140
scaffold80|size783030	blastn	match_part	287280	287443	140	+	.	ID=scaffold80|size783030:hsp:93819:3.12.0.2;Parent=scaffold80|size783030:hit:46860:3.12.0.2;Target=TRINITY_DN9744_c0_g1_i1 7 170 +;Gap=M164
scaffold80|size783030	blastn	expressed_sequence_match	287280	287515	164	+	.	ID=scaffold80|size783030:hit:46861:3.12.0.2;Name=TRINITY_DN9744_c0_g1_i2;score=164
scaffold80|size783030	blastn	match_part	287280	287515	164	+	.	ID=scaffold80|size783030:hsp:93820:3.12.0.2;Parent=scaffold80|size783030:hit:46861:3.12.0.2;Target=TRINITY_DN9744_c0_g1_i2 7 242 +;Gap=M236
scaffold80|size783030	blastn	expressed_sequence_match	284200	289408	75	-	.	ID=scaffold80|size783030:hit:46862:3.12.0.2;Name=TRINITY_DN15476_c0_g2_i2;score=75
scaffold80|size783030	blastn	match_part	289276	289408	75	-	.	ID=scaffold80|size783030:hsp:93821:3.12.0.2;Parent=scaffold80|size783030:hit:46862:3.12.0.2;Target=TRINITY_DN15476_c0_g2_i2 152 282 +;Gap=M133
scaffold80|size783030	blastn	match_part	284200	284430	135	-	.	ID=scaffold80|size783030:hsp:93822:3.12.0.2;Parent=scaffold80|size783030:hit:46862:3.12.0.2;Target=TRINITY_DN15476_c0_g2_i2 209 439 +;Gap=M231
scaffold80|size783030	est2genome	expressed_sequence_match	286215	286455	794	-	.	ID=scaffold80|size783030:hit:46863:3.12.0.2;Name=TRINITY_DN1011_c0_g1_i1;score=794
scaffold80|size783030	est2genome	match_part	286215	286455	794	-	.	ID=scaffold80|size783030:hsp:93823:3.12.0.2;Parent=scaffold80|size783030:hit:46863:3.12.0.2;Target=TRINITY_DN1011_c0_g1_i1 5 241 +;Gap=M241
scaffold80|size783030	est2genome	expressed_sequence_match	286098	286353	1172	-	.	ID=scaffold80|size783030:hit:46864:3.12.0.2;Name=TRINITY_DN4068_c0_g1_i1;score=1172
scaffold80|size783030	est2genome	match_part	286098	286353	1172	-	.	ID=scaffold80|size783030:hsp:93824:3.12.0.2;Parent=scaffold80|size783030:hit:46864:3.12.0.2;Target=TRINITY_DN4068_c0_g1_i1 1 256 -;Gap=M256
scaffold80|size783030	est2genome	expressed_sequence_match	287166	287746	2176	-	.	ID=scaffold80|size783030:hit:46865:3.12.0.2;Name=TRINITY_DN8742_c0_g3_i1;score=2176
scaffold80|size783030	est2genome	match_part	287166	287746	2176	-	.	ID=scaffold80|size783030:hsp:93825:3.12.0.2;Parent=scaffold80|size783030:hit:46865:3.12.0.2;Target=TRINITY_DN8742_c0_g3_i1 1 581 +;Gap=M581
scaffold80|size783030	est2genome	expressed_sequence_match	287274	287501	918	-	.	ID=scaffold80|size783030:hit:46866:3.12.0.2;Name=TRINITY_DN9744_c0_g1_i1;score=918
scaffold80|size783030	est2genome	match_part	287274	287501	918	-	.	ID=scaffold80|size783030:hsp:93826:3.12.0.2;Parent=scaffold80|size783030:hit:46866:3.12.0.2;Target=TRINITY_DN9744_c0_g1_i1 1 220 -;Gap=M228
scaffold80|size783030	est2genome	expressed_sequence_match	287274	287552	1197	-	.	ID=scaffold80|size783030:hit:46867:3.12.0.2;Name=TRINITY_DN9744_c0_g1_i2;score=1197
scaffold80|size783030	est2genome	match_part	287274	287552	1197	-	.	ID=scaffold80|size783030:hsp:93827:3.12.0.2;Parent=scaffold80|size783030:hit:46867:3.12.0.2;Target=TRINITY_DN9744_c0_g1_i2 1 279 -;Gap=M279
scaffold80|size783030	est2genome	expressed_sequence_match	289115	289531	1465	-	.	ID=scaffold80|size783030:hit:46868:3.12.0.2;Name=TRINITY_DN15476_c0_g2_i2;score=1465
scaffold80|size783030	est2genome	match_part	289115	289531	1465	-	.	ID=scaffold80|size783030:hsp:93828:3.12.0.2;Parent=scaffold80|size783030:hit:46868:3.12.0.2;Target=TRINITY_DN15476_c0_g2_i2 26 443 +;Gap=M417
scaffold80|size783030	est2genome	expressed_sequence_match	284196	284593	1464	-	.	ID=scaffold80|size783030:hit:46869:3.12.0.2;Name=TRINITY_DN15476_c0_g2_i2;score=1464
scaffold80|size783030	est2genome	match_part	284196	284593	1464	-	.	ID=scaffold80|size783030:hsp:93829:3.12.0.2;Parent=scaffold80|size783030:hit:46869:3.12.0.2;Target=TRINITY_DN15476_c0_g2_i2 51 443 +;Gap=M398
scaffold80|size783030	blastn	expressed_sequence_match	293131	293246	62	-	.	ID=scaffold80|size783030:hit:46870:3.12.0.2;Name=TRINITY_DN27453_c0_g1_i1;score=62
scaffold80|size783030	blastn	match_part	293131	293246	62	-	.	ID=scaffold80|size783030:hsp:93830:3.12.0.2;Parent=scaffold80|size783030:hit:46870:3.12.0.2;Target=TRINITY_DN27453_c0_g1_i1 7 122 +;Gap=M116
scaffold80|size783030	blastn	expressed_sequence_match	298486	299199	530	+	.	ID=scaffold80|size783030:hit:46871:3.12.0.2;Name=TRINITY_DN3623_c0_g1_i1;score=530
scaffold80|size783030	blastn	match_part	298486	299021	530	+	.	ID=scaffold80|size783030:hsp:93831:3.12.0.2;Parent=scaffold80|size783030:hit:46871:3.12.0.2;Target=TRINITY_DN3623_c0_g1_i1 81 616 +;Gap=M536
scaffold80|size783030	blastn	match_part	298970	299199	204	+	.	ID=scaffold80|size783030:hsp:93832:3.12.0.2;Parent=scaffold80|size783030:hit:46871:3.12.0.2;Target=TRINITY_DN3623_c0_g1_i1 616 848 +;Gap=M230
scaffold80|size783030	blastn	expressed_sequence_match	298486	299199	694	+	.	ID=scaffold80|size783030:hit:46872:3.12.0.2;Name=TRINITY_DN3623_c0_g1_i2;score=694
scaffold80|size783030	blastn	match_part	298486	299199	694	+	.	ID=scaffold80|size783030:hsp:93833:3.12.0.2;Parent=scaffold80|size783030:hit:46872:3.12.0.2;Target=TRINITY_DN3623_c0_g1_i2 81 797 +;Gap=M714
scaffold80|size783030	blastn	expressed_sequence_match	299013	299309	267	+	.	ID=scaffold80|size783030:hit:46873:3.12.0.2;Name=TRINITY_DN17329_c0_g2_i1;score=267
scaffold80|size783030	blastn	match_part	299013	299309	267	+	.	ID=scaffold80|size783030:hsp:93834:3.12.0.2;Parent=scaffold80|size783030:hit:46873:3.12.0.2;Target=TRINITY_DN17329_c0_g2_i1 1 297 +;Gap=M297
scaffold80|size783030	blastn	expressed_sequence_match	299186	299480	271	+	.	ID=scaffold80|size783030:hit:46874:3.12.0.2;Name=TRINITY_DN14724_c0_g1_i1;score=271
scaffold80|size783030	blastn	match_part	299186	299480	271	+	.	ID=scaffold80|size783030:hsp:93835:3.12.0.2;Parent=scaffold80|size783030:hit:46874:3.12.0.2;Target=TRINITY_DN14724_c0_g1_i1 1 295 +;Gap=M295
scaffold80|size783030	blastn	expressed_sequence_match	299495	301927	2433	+	.	ID=scaffold80|size783030:hit:46875:3.12.0.2;Name=TRINITY_DN6506_c0_g1_i1;score=2433
scaffold80|size783030	blastn	match_part	299495	301927	2433	+	.	ID=scaffold80|size783030:hsp:93836:3.12.0.2;Parent=scaffold80|size783030:hit:46875:3.12.0.2;Target=TRINITY_DN6506_c0_g1_i1 1 2433 +;Gap=M2433
scaffold80|size783030	blastn	expressed_sequence_match	298970	301849	2396	+	.	ID=scaffold80|size783030:hit:46876:3.12.0.2;Name=TRINITY_DN17329_c0_g2_i2;score=2396
scaffold80|size783030	blastn	match_part	298970	299241	260	+	.	ID=scaffold80|size783030:hsp:93837:3.12.0.2;Parent=scaffold80|size783030:hit:46876:3.12.0.2;Target=TRINITY_DN17329_c0_g2_i2 33 304 +;Gap=M272
scaffold80|size783030	blastn	match_part	299412	301849	2396	+	.	ID=scaffold80|size783030:hsp:93838:3.12.0.2;Parent=scaffold80|size783030:hit:46876:3.12.0.2;Target=TRINITY_DN17329_c0_g2_i2 304 2741 +;Gap=M2438
scaffold80|size783030	est2genome	expressed_sequence_match	293043	293252	807	+	.	ID=scaffold80|size783030:hit:46877:3.12.0.2;Name=TRINITY_DN27453_c0_g1_i1;score=807
scaffold80|size783030	est2genome	match_part	293043	293252	807	+	.	ID=scaffold80|size783030:hsp:93839:3.12.0.2;Parent=scaffold80|size783030:hit:46877:3.12.0.2;Target=TRINITY_DN27453_c0_g1_i1 1 210 -;Gap=M210
scaffold80|size783030	est2genome	expressed_sequence_match	298407	299138	3094	-	.	ID=scaffold80|size783030:hit:46878:3.12.0.2;Name=TRINITY_DN3623_c0_g1_i1;score=3094
scaffold80|size783030	est2genome	match_part	298407	299138	3094	-	.	ID=scaffold80|size783030:hsp:93840:3.12.0.2;Parent=scaffold80|size783030:hit:46878:3.12.0.2;Target=TRINITY_DN3623_c0_g1_i1 2 729 -;Gap=M732
scaffold80|size783030	est2genome	expressed_sequence_match	298407	299199	3945	-	.	ID=scaffold80|size783030:hit:46879:3.12.0.2;Name=TRINITY_DN3623_c0_g1_i2;score=3945
scaffold80|size783030	est2genome	match_part	298407	299199	3945	-	.	ID=scaffold80|size783030:hsp:93841:3.12.0.2;Parent=scaffold80|size783030:hit:46879:3.12.0.2;Target=TRINITY_DN3623_c0_g1_i2 2 797 -;Gap=M793
scaffold80|size783030	est2genome	expressed_sequence_match	299013	299309	1440	-	.	ID=scaffold80|size783030:hit:46880:3.12.0.2;Name=TRINITY_DN17329_c0_g2_i1;score=1440
scaffold80|size783030	est2genome	match_part	299013	299309	1440	-	.	ID=scaffold80|size783030:hsp:93842:3.12.0.2;Parent=scaffold80|size783030:hit:46880:3.12.0.2;Target=TRINITY_DN17329_c0_g2_i1 1 297 -;Gap=M297
scaffold80|size783030	est2genome	expressed_sequence_match	299186	299480	1439	-	.	ID=scaffold80|size783030:hit:46881:3.12.0.2;Name=TRINITY_DN14724_c0_g1_i1;score=1439
scaffold80|size783030	est2genome	match_part	299186	299480	1439	-	.	ID=scaffold80|size783030:hsp:93843:3.12.0.2;Parent=scaffold80|size783030:hit:46881:3.12.0.2;Target=TRINITY_DN14724_c0_g1_i1 1 295 -;Gap=M295
scaffold80|size783030	est2genome	expressed_sequence_match	299495	301927	12165	+	.	ID=scaffold80|size783030:hit:46882:3.12.0.2;Name=TRINITY_DN6506_c0_g1_i1;score=12165
scaffold80|size783030	est2genome	match_part	299495	301927	12165	+	.	ID=scaffold80|size783030:hsp:93844:3.12.0.2;Parent=scaffold80|size783030:hit:46882:3.12.0.2;Target=TRINITY_DN6506_c0_g1_i1 1 2433 +;Gap=M2433
scaffold80|size783030	est2genome	expressed_sequence_match	298970	301875	13464	+	.	ID=scaffold80|size783030:hit:46883:3.12.0.2;Name=TRINITY_DN17329_c0_g2_i2;score=13464
scaffold80|size783030	est2genome	match_part	298970	299241	13464	+	.	ID=scaffold80|size783030:hsp:93845:3.12.0.2;Parent=scaffold80|size783030:hit:46883:3.12.0.2;Target=TRINITY_DN17329_c0_g2_i2 33 304 +;Gap=M272
scaffold80|size783030	est2genome	match_part	299413	301875	13464	+	.	ID=scaffold80|size783030:hsp:93846:3.12.0.2;Parent=scaffold80|size783030:hit:46883:3.12.0.2;Target=TRINITY_DN17329_c0_g2_i2 305 2767 +;Gap=M2463
###
scaffold80|size783030	blastx	protein_match	300001	301602	255	+	.	ID=scaffold80|size783030:hit:46884:3.12.0.3;Name=jgi|Thaps3|24970|estExt_fgenesh1_pg.C_chr_150060;score=255
scaffold80|size783030	blastx	match_part	300001	300339	255	+	.	ID=scaffold80|size783030:hsp:93847:3.12.0.3;Parent=scaffold80|size783030:hit:46884:3.12.0.3;Target=jgi|Thaps3|24970|estExt_fgenesh1_pg.C_chr_150060 182 299 +;Gap=M339
scaffold80|size783030	blastx	match_part	300952	301602	186	+	.	ID=scaffold80|size783030:hsp:93848:3.12.0.3;Parent=scaffold80|size783030:hit:46884:3.12.0.3;Target=jgi|Thaps3|24970|estExt_fgenesh1_pg.C_chr_150060 284 502 +;Gap=M651
scaffold80|size783030	blastx	protein_match	303797	304586	296	-	.	ID=scaffold80|size783030:hit:46885:3.12.0.3;Name=jgi|Phatr2|45117|estExt_fgenesh1_pg.C_chr_60101;score=296
scaffold80|size783030	blastx	match_part	304140	304586	270	-	.	ID=scaffold80|size783030:hsp:93849:3.12.0.3;Parent=scaffold80|size783030:hit:46885:3.12.0.3;Target=jgi|Phatr2|45117|estExt_fgenesh1_pg.C_chr_60101 50 204 +;Gap=M447
scaffold80|size783030	blastx	match_part	303797	304051	296	-	.	ID=scaffold80|size783030:hsp:93850:3.12.0.3;Parent=scaffold80|size783030:hit:46885:3.12.0.3;Target=jgi|Phatr2|45117|estExt_fgenesh1_pg.C_chr_60101 204 288 +;Gap=M255
scaffold80|size783030	blastx	protein_match	303788	304586	345	-	.	ID=scaffold80|size783030:hit:46886:3.12.0.3;Name=jgi|Thaps3|25302|estExt_fgenesh1_pg.C_chr_170191;score=345
scaffold80|size783030	blastx	match_part	304140	304586	394	-	.	ID=scaffold80|size783030:hsp:93851:3.12.0.3;Parent=scaffold80|size783030:hit:46886:3.12.0.3;Target=jgi|Thaps3|25302|estExt_fgenesh1_pg.C_chr_170191 65 209 +;Gap=M447
scaffold80|size783030	blastx	match_part	303788	304051	345	-	.	ID=scaffold80|size783030:hsp:93852:3.12.0.3;Parent=scaffold80|size783030:hit:46886:3.12.0.3;Target=jgi|Thaps3|25302|estExt_fgenesh1_pg.C_chr_170191 209 296 +;Gap=M264
scaffold80|size783030	blastx	protein_match	303788	304586	285	-	.	ID=scaffold80|size783030:hit:46887:3.12.0.3;Name=jgi|Fracy1|193086|e_gw1.17.198.1;score=285
scaffold80|size783030	blastx	match_part	304140	304586	241	-	.	ID=scaffold80|size783030:hsp:93853:3.12.0.3;Parent=scaffold80|size783030:hit:46887:3.12.0.3;Target=jgi|Fracy1|193086|e_gw1.17.198.1 75 232 +;Gap=M447
scaffold80|size783030	blastx	match_part	303788	304045	285	-	.	ID=scaffold80|size783030:hsp:93854:3.12.0.3;Parent=scaffold80|size783030:hit:46887:3.12.0.3;Target=jgi|Fracy1|193086|e_gw1.17.198.1 234 325 +;Gap=M258
scaffold80|size783030	blastx	protein_match	303788	304586	285	-	.	ID=scaffold80|size783030:hit:46888:3.12.0.3;Name=jgi|Fracy1|193086|e_gw1.17.198.1;score=285
scaffold80|size783030	blastx	match_part	304140	304586	241	-	.	ID=scaffold80|size783030:hsp:93855:3.12.0.3;Parent=scaffold80|size783030:hit:46888:3.12.0.3;Target=jgi|Fracy1|193086|e_gw1.17.198.1 75 232 +;Gap=M447
scaffold80|size783030	blastx	match_part	303788	304045	285	-	.	ID=scaffold80|size783030:hsp:93856:3.12.0.3;Parent=scaffold80|size783030:hit:46888:3.12.0.3;Target=jgi|Fracy1|193086|e_gw1.17.198.1 234 325 +;Gap=M258
scaffold80|size783030	blastx	protein_match	303788	304586	285	-	.	ID=scaffold80|size783030:hit:46889:3.12.0.3;Name=jgi|Fracy1|193086|e_gw1.17.198.1;score=285
scaffold80|size783030	blastx	match_part	304140	304586	241	-	.	ID=scaffold80|size783030:hsp:93857:3.12.0.3;Parent=scaffold80|size783030:hit:46889:3.12.0.3;Target=jgi|Fracy1|193086|e_gw1.17.198.1 75 232 +;Gap=M447
scaffold80|size783030	blastx	match_part	303788	304045	285	-	.	ID=scaffold80|size783030:hsp:93858:3.12.0.3;Parent=scaffold80|size783030:hit:46889:3.12.0.3;Target=jgi|Fracy1|193086|e_gw1.17.198.1 234 325 +;Gap=M258
scaffold80|size783030	blastx	protein_match	303788	304346	286	-	.	ID=scaffold80|size783030:hit:46890:3.12.0.3;Name=jgi|Fracy1|246833|fgenesh2_pg.19_%2523_6;score=286
scaffold80|size783030	blastx	match_part	304140	304346	92	-	.	ID=scaffold80|size783030:hsp:93859:3.12.0.3;Parent=scaffold80|size783030:hit:46890:3.12.0.3;Target=jgi|Fracy1|246833|fgenesh2_pg.19_%252523_6 20 90 +;Gap=M207
scaffold80|size783030	blastx	match_part	303788	304051	286	-	.	ID=scaffold80|size783030:hsp:93860:3.12.0.3;Parent=scaffold80|size783030:hit:46890:3.12.0.3;Target=jgi|Fracy1|246833|fgenesh2_pg.19_%252523_6 90 181 +;Gap=M264
scaffold80|size783030	blastx	protein_match	303788	304346	286	-	.	ID=scaffold80|size783030:hit:46891:3.12.0.3;Name=jgi|Fracy1|246833|fgenesh2_pg.19_%2523_6;score=286
scaffold80|size783030	blastx	match_part	304140	304346	92	-	.	ID=scaffold80|size783030:hsp:93861:3.12.0.3;Parent=scaffold80|size783030:hit:46891:3.12.0.3;Target=jgi|Fracy1|246833|fgenesh2_pg.19_%252523_6 20 90 +;Gap=M207
scaffold80|size783030	blastx	match_part	303788	304051	286	-	.	ID=scaffold80|size783030:hsp:93862:3.12.0.3;Parent=scaffold80|size783030:hit:46891:3.12.0.3;Target=jgi|Fracy1|246833|fgenesh2_pg.19_%252523_6 90 181 +;Gap=M264
scaffold80|size783030	blastx	protein_match	304299	304610	251	-	.	ID=scaffold80|size783030:hit:46892:3.12.0.3;Name=jgi|Thaoce1|79756|rna12970;score=251
scaffold80|size783030	blastx	match_part	304299	304610	251	-	.	ID=scaffold80|size783030:hsp:93863:3.12.0.3;Parent=scaffold80|size783030:hit:46892:3.12.0.3;Target=jgi|Thaoce1|79756|rna12970 60 174 +;Gap=M312
scaffold80|size783030	blastx	protein_match	303794	304610	272	-	.	ID=scaffold80|size783030:hit:46893:3.12.0.3;Name=jgi|Thaoce1|95008|rna5986;score=272
scaffold80|size783030	blastx	match_part	304140	304610	361	-	.	ID=scaffold80|size783030:hsp:93864:3.12.0.3;Parent=scaffold80|size783030:hit:46893:3.12.0.3;Target=jgi|Thaoce1|95008|rna5986 138 306 +;Gap=M471
scaffold80|size783030	blastx	match_part	303794	304051	272	-	.	ID=scaffold80|size783030:hsp:93865:3.12.0.3;Parent=scaffold80|size783030:hit:46893:3.12.0.3;Target=jgi|Thaoce1|95008|rna5986 306 391 +;Gap=M258
scaffold80|size783030	blastx	protein_match	308072	308344	267	+	.	ID=scaffold80|size783030:hit:46894:3.12.0.3;Name=jgi|Thaoce1|81619|rna20820;score=267
scaffold80|size783030	blastx	match_part	308072	308344	267	+	.	ID=scaffold80|size783030:hsp:93866:3.12.0.3;Parent=scaffold80|size783030:hit:46894:3.12.0.3;Target=jgi|Thaoce1|81619|rna20820 1 92 +;Gap=M273
scaffold80|size783030	blastx	protein_match	305585	308353	2256	+	.	ID=scaffold80|size783030:hit:46895:3.12.0.3;Name=jgi|Thaps3|24358|estExt_fgenesh1_pg.C_chr_11a0184;score=2256
scaffold80|size783030	blastx	match_part	305585	308353	2256	+	.	ID=scaffold80|size783030:hsp:93867:3.12.0.3;Parent=scaffold80|size783030:hit:46895:3.12.0.3;Target=jgi|Thaps3|24358|estExt_fgenesh1_pg.C_chr_11a0184 92 1014 +;Gap=M2769
scaffold80|size783030	blastx	protein_match	308060	308344	278	+	.	ID=scaffold80|size783030:hit:46896:3.12.0.3;Name=jgi|Thaoce1|103413|rna33923;score=278
scaffold80|size783030	blastx	match_part	308060	308344	278	+	.	ID=scaffold80|size783030:hsp:93868:3.12.0.3;Parent=scaffold80|size783030:hit:46896:3.12.0.3;Target=jgi|Thaoce1|103413|rna33923 36 130 +;Gap=M285
scaffold80|size783030	blastx	protein_match	307697	308344	412	+	.	ID=scaffold80|size783030:hit:46897:3.12.0.3;Name=jgi|Thaoce1|80755|rna26663;score=412
scaffold80|size783030	blastx	match_part	307697	308344	412	+	.	ID=scaffold80|size783030:hsp:93869:3.12.0.3;Parent=scaffold80|size783030:hit:46897:3.12.0.3;Target=jgi|Thaoce1|80755|rna26663 1 215 +;Gap=M648
scaffold80|size783030	blastx	protein_match	307820	308344	358	+	.	ID=scaffold80|size783030:hit:46898:3.12.0.3;Name=jgi|Thaoce1|97231|rna23636;score=358
scaffold80|size783030	blastx	match_part	307820	308344	358	+	.	ID=scaffold80|size783030:hsp:93870:3.12.0.3;Parent=scaffold80|size783030:hit:46898:3.12.0.3;Target=jgi|Thaoce1|97231|rna23636 1 174 +;Gap=M525
scaffold80|size783030	blastx	protein_match	307652	308344	434	+	.	ID=scaffold80|size783030:hit:46899:3.12.0.3;Name=jgi|Thaoce1|78955|rna13024;score=434
scaffold80|size783030	blastx	match_part	307652	308344	434	+	.	ID=scaffold80|size783030:hsp:93871:3.12.0.3;Parent=scaffold80|size783030:hit:46899:3.12.0.3;Target=jgi|Thaoce1|78955|rna13024 2 231 +;Gap=M693
scaffold80|size783030	blastx	protein_match	307877	308344	316	+	.	ID=scaffold80|size783030:hit:46900:3.12.0.3;Name=jgi|Thaoce1|103246|rna6214;score=316
scaffold80|size783030	blastx	match_part	307877	308344	316	+	.	ID=scaffold80|size783030:hsp:93872:3.12.0.3;Parent=scaffold80|size783030:hit:46900:3.12.0.3;Target=jgi|Thaoce1|103246|rna6214 8 163 +;Gap=M468
scaffold80|size783030	blastx	protein_match	306431	308344	157	+	.	ID=scaffold80|size783030:hit:46901:3.12.0.3;Name=jgi|Thaoce1|77763|rna27015;score=157
scaffold80|size783030	blastx	match_part	306431	306811	157	+	.	ID=scaffold80|size783030:hsp:93873:3.12.0.3;Parent=scaffold80|size783030:hit:46901:3.12.0.3;Target=jgi|Thaoce1|77763|rna27015 11 134 +;Gap=M381
scaffold80|size783030	blastx	match_part	307565	308344	519	+	.	ID=scaffold80|size783030:hsp:93874:3.12.0.3;Parent=scaffold80|size783030:hit:46901:3.12.0.3;Target=jgi|Thaoce1|77763|rna27015 11 272 +;Gap=M780
scaffold80|size783030	blastx	protein_match	310439	312157	1239	+	.	ID=scaffold80|size783030:hit:46902:3.12.0.3;Name=jgi|Thaoce1|77773|rna10867;score=1239
scaffold80|size783030	blastx	match_part	310439	312157	1239	+	.	ID=scaffold80|size783030:hsp:93875:3.12.0.3;Parent=scaffold80|size783030:hit:46902:3.12.0.3;Target=jgi|Thaoce1|77773|rna10867 2 570 +;Gap=M1719
scaffold80|size783030	blastx	protein_match	315701	316094	334	-	.	ID=scaffold80|size783030:hit:46903:3.12.0.3;Name=jgi|Fracy1|178180|e_gw1.1.626.1;score=334
scaffold80|size783030	blastx	match_part	315966	316094	128	-	.	ID=scaffold80|size783030:hsp:93876:3.12.0.3;Parent=scaffold80|size783030:hit:46903:3.12.0.3;Target=jgi|Fracy1|178180|e_gw1.1.626.1 1 43 +;Gap=M129
scaffold80|size783030	blastx	match_part	315701	315979	334	-	.	ID=scaffold80|size783030:hsp:93877:3.12.0.3;Parent=scaffold80|size783030:hit:46903:3.12.0.3;Target=jgi|Fracy1|178180|e_gw1.1.626.1 77 169 +;Gap=M279
scaffold80|size783030	blastx	protein_match	315701	316094	334	-	.	ID=scaffold80|size783030:hit:46904:3.12.0.3;Name=jgi|Fracy1|199887|e_gw1.49.59.1;score=334
scaffold80|size783030	blastx	match_part	315966	316094	128	-	.	ID=scaffold80|size783030:hsp:93878:3.12.0.3;Parent=scaffold80|size783030:hit:46904:3.12.0.3;Target=jgi|Fracy1|199887|e_gw1.49.59.1 1 43 +;Gap=M129
scaffold80|size783030	blastx	match_part	315701	315979	334	-	.	ID=scaffold80|size783030:hsp:93879:3.12.0.3;Parent=scaffold80|size783030:hit:46904:3.12.0.3;Target=jgi|Fracy1|199887|e_gw1.49.59.1 77 169 +;Gap=M279
scaffold80|size783030	blastx	protein_match	315704	315877	159	-	.	ID=scaffold80|size783030:hit:46905:3.12.0.3;Name=jgi|Phatr2|12252|e_gw1.8.255.1;score=159
scaffold80|size783030	blastx	match_part	315704	315877	159	-	.	ID=scaffold80|size783030:hsp:93880:3.12.0.3;Parent=scaffold80|size783030:hit:46905:3.12.0.3;Target=jgi|Phatr2|12252|e_gw1.8.255.1 1 58 +;Gap=M174
scaffold80|size783030	blastx	protein_match	315701	316094	334	-	.	ID=scaffold80|size783030:hit:46906:3.12.0.3;Name=jgi|Fracy1|199887|e_gw1.49.59.1;score=334
scaffold80|size783030	blastx	match_part	315966	316094	128	-	.	ID=scaffold80|size783030:hsp:93881:3.12.0.3;Parent=scaffold80|size783030:hit:46906:3.12.0.3;Target=jgi|Fracy1|199887|e_gw1.49.59.1 1 43 +;Gap=M129
scaffold80|size783030	blastx	match_part	315701	315979	334	-	.	ID=scaffold80|size783030:hsp:93882:3.12.0.3;Parent=scaffold80|size783030:hit:46906:3.12.0.3;Target=jgi|Fracy1|199887|e_gw1.49.59.1 77 169 +;Gap=M279
scaffold80|size783030	blastx	protein_match	315701	316094	334	-	.	ID=scaffold80|size783030:hit:46907:3.12.0.3;Name=jgi|Fracy1|178180|e_gw1.1.626.1;score=334
scaffold80|size783030	blastx	match_part	315966	316094	128	-	.	ID=scaffold80|size783030:hsp:93883:3.12.0.3;Parent=scaffold80|size783030:hit:46907:3.12.0.3;Target=jgi|Fracy1|178180|e_gw1.1.626.1 1 43 +;Gap=M129
scaffold80|size783030	blastx	match_part	315701	315979	334	-	.	ID=scaffold80|size783030:hsp:93884:3.12.0.3;Parent=scaffold80|size783030:hit:46907:3.12.0.3;Target=jgi|Fracy1|178180|e_gw1.1.626.1 77 169 +;Gap=M279
scaffold80|size783030	blastx	protein_match	315701	315979	195	-	.	ID=scaffold80|size783030:hit:46908:3.12.0.3;Name=jgi|Phatr2|13383|e_gw1.11.212.1;score=195
scaffold80|size783030	blastx	match_part	315701	315979	195	-	.	ID=scaffold80|size783030:hsp:93885:3.12.0.3;Parent=scaffold80|size783030:hit:46908:3.12.0.3;Target=jgi|Phatr2|13383|e_gw1.11.212.1 49 135 +;Gap=M279
scaffold80|size783030	blastx	protein_match	315701	316094	334	-	.	ID=scaffold80|size783030:hit:46909:3.12.0.3;Name=jgi|Fracy1|178180|e_gw1.1.626.1;score=334
scaffold80|size783030	blastx	match_part	315966	316094	128	-	.	ID=scaffold80|size783030:hsp:93886:3.12.0.3;Parent=scaffold80|size783030:hit:46909:3.12.0.3;Target=jgi|Fracy1|178180|e_gw1.1.626.1 1 43 +;Gap=M129
scaffold80|size783030	blastx	match_part	315701	315979	334	-	.	ID=scaffold80|size783030:hsp:93887:3.12.0.3;Parent=scaffold80|size783030:hit:46909:3.12.0.3;Target=jgi|Fracy1|178180|e_gw1.1.626.1 77 169 +;Gap=M279
scaffold80|size783030	blastx	protein_match	315701	316088	368	-	.	ID=scaffold80|size783030:hit:46910:3.12.0.3;Name=jgi|Phatr2|3366|gw1.27.56.1;score=368
scaffold80|size783030	blastx	match_part	315966	316088	148	-	.	ID=scaffold80|size783030:hsp:93888:3.12.0.3;Parent=scaffold80|size783030:hit:46910:3.12.0.3;Target=jgi|Phatr2|3366|gw1.27.56.1 1 41 +;Gap=M123
scaffold80|size783030	blastx	match_part	315701	315979	368	-	.	ID=scaffold80|size783030:hsp:93889:3.12.0.3;Parent=scaffold80|size783030:hit:46910:3.12.0.3;Target=jgi|Phatr2|3366|gw1.27.56.1 75 167 +;Gap=M279
scaffold80|size783030	blastx	protein_match	319142	320860	1230	+	.	ID=scaffold80|size783030:hit:46911:3.12.0.3;Name=jgi|Thaps3|8797|fgenesh1_pg.C_chr_11a000183;score=1230
scaffold80|size783030	blastx	match_part	319142	320860	1230	+	.	ID=scaffold80|size783030:hsp:93890:3.12.0.3;Parent=scaffold80|size783030:hit:46911:3.12.0.3;Target=jgi|Thaps3|8797|fgenesh1_pg.C_chr_11a000183 206 747 +;Gap=M1719
scaffold80|size783030	blastx	protein_match	321402	321947	546	+	.	ID=scaffold80|size783030:hit:46912:3.12.0.3;Name=jgi|Thaps3|8798|fgenesh1_pg.C_chr_11a000184;score=546
scaffold80|size783030	blastx	match_part	321402	321947	546	+	.	ID=scaffold80|size783030:hsp:93891:3.12.0.3;Parent=scaffold80|size783030:hit:46912:3.12.0.3;Target=jgi|Thaps3|8798|fgenesh1_pg.C_chr_11a000184 6 159 +;Gap=M546
scaffold80|size783030	blastx	protein_match	322028	325758	741	-	.	ID=scaffold80|size783030:hit:46913:3.12.0.3;Name=jgi|Thaps3|24357|estExt_fgenesh1_pg.C_chr_11a0180;score=741
scaffold80|size783030	blastx	match_part	324667	325758	679	-	.	ID=scaffold80|size783030:hsp:93892:3.12.0.3;Parent=scaffold80|size783030:hit:46913:3.12.0.3;Target=jgi|Thaps3|24357|estExt_fgenesh1_pg.C_chr_11a0180 47 361 +;Gap=M1092
scaffold80|size783030	blastx	match_part	324062	324568	315	-	.	ID=scaffold80|size783030:hsp:93893:3.12.0.3;Parent=scaffold80|size783030:hit:46913:3.12.0.3;Target=jgi|Thaps3|24357|estExt_fgenesh1_pg.C_chr_11a0180 363 499 +;Gap=M507
scaffold80|size783030	blastx	match_part	323755	324324	172	-	.	ID=scaffold80|size783030:hsp:93894:3.12.0.3;Parent=scaffold80|size783030:hit:46913:3.12.0.3;Target=jgi|Thaps3|24357|estExt_fgenesh1_pg.C_chr_11a0180 412 546 +;Gap=M570
scaffold80|size783030	blastx	match_part	323379	323684	329	-	.	ID=scaffold80|size783030:hsp:93895:3.12.0.3;Parent=scaffold80|size783030:hit:46913:3.12.0.3;Target=jgi|Thaps3|24357|estExt_fgenesh1_pg.C_chr_11a0180 546 647 +;Gap=M306
scaffold80|size783030	blastx	match_part	323131	323292	169	-	.	ID=scaffold80|size783030:hsp:93896:3.12.0.3;Parent=scaffold80|size783030:hit:46913:3.12.0.3;Target=jgi|Thaps3|24357|estExt_fgenesh1_pg.C_chr_11a0180 645 698 +;Gap=M162
scaffold80|size783030	blastx	match_part	322028	323137	741	-	.	ID=scaffold80|size783030:hsp:93897:3.12.0.3;Parent=scaffold80|size783030:hit:46913:3.12.0.3;Target=jgi|Thaps3|24357|estExt_fgenesh1_pg.C_chr_11a0180 697 1061 +;Gap=M1110
scaffold80|size783030	blastx	protein_match	327655	328744	140	-	.	ID=scaffold80|size783030:hit:46914:3.12.0.3;Name=jgi|Thaps3|12758|gw1.19a.13.1;score=140
scaffold80|size783030	blastx	match_part	328670	328744	78	-	.	ID=scaffold80|size783030:hsp:93898:3.12.0.3;Parent=scaffold80|size783030:hit:46914:3.12.0.3;Target=jgi|Thaps3|12758|gw1.19a.13.1 158 182 +;Gap=M75
scaffold80|size783030	blastx	match_part	327990	328595	220	-	.	ID=scaffold80|size783030:hsp:93899:3.12.0.3;Parent=scaffold80|size783030:hit:46914:3.12.0.3;Target=jgi|Thaps3|12758|gw1.19a.13.1 177 356 +;Gap=M606
scaffold80|size783030	blastx	match_part	327957	328592	159	-	.	ID=scaffold80|size783030:hsp:93900:3.12.0.3;Parent=scaffold80|size783030:hit:46914:3.12.0.3;Target=jgi|Thaps3|12758|gw1.19a.13.1 75 295 +;Gap=M636
scaffold80|size783030	blastx	match_part	327912	328589	218	-	.	ID=scaffold80|size783030:hsp:93901:3.12.0.3;Parent=scaffold80|size783030:hit:46914:3.12.0.3;Target=jgi|Thaps3|12758|gw1.19a.13.1 1 244 +;Gap=M678
scaffold80|size783030	blastx	match_part	327655	327849	140	-	.	ID=scaffold80|size783030:hsp:93902:3.12.0.3;Parent=scaffold80|size783030:hit:46914:3.12.0.3;Target=jgi|Thaps3|12758|gw1.19a.13.1 301 356 +;Gap=M195
scaffold80|size783030	blastx	protein_match	327356	327562	147	-	.	ID=scaffold80|size783030:hit:46915:3.12.0.3;Name=jgi|Thaoce1|76054|rna5662;score=147
scaffold80|size783030	blastx	match_part	327356	327562	147	-	.	ID=scaffold80|size783030:hsp:93903:3.12.0.3;Parent=scaffold80|size783030:hit:46915:3.12.0.3;Target=jgi|Thaoce1|76054|rna5662 20 85 +;Gap=M207
scaffold80|size783030	blastx	protein_match	328353	328592	119	-	.	ID=scaffold80|size783030:hit:46916:3.12.0.3;Name=jgi|Fracy1|143597|gw1.12.88.1;score=119
scaffold80|size783030	blastx	match_part	328353	328592	119	-	.	ID=scaffold80|size783030:hsp:93904:3.12.0.3;Parent=scaffold80|size783030:hit:46916:3.12.0.3;Target=jgi|Fracy1|143597|gw1.12.88.1 55 134 +;Gap=M240
scaffold80|size783030	blastx	protein_match	327359	328589	121	-	.	ID=scaffold80|size783030:hit:46917:3.12.0.3;Name=jgi|Fracy1|268884|estExt_fgenesh2_kg.C_60011;score=121
scaffold80|size783030	blastx	match_part	328200	328589	124	-	.	ID=scaffold80|size783030:hsp:93905:3.12.0.3;Parent=scaffold80|size783030:hit:46917:3.12.0.3;Target=jgi|Fracy1|268884|estExt_fgenesh2_kg.C_60011 39 173 +;Gap=M390
scaffold80|size783030	blastx	match_part	327359	327553	121	-	.	ID=scaffold80|size783030:hsp:93906:3.12.0.3;Parent=scaffold80|size783030:hit:46917:3.12.0.3;Target=jgi|Fracy1|268884|estExt_fgenesh2_kg.C_60011 157 213 +;Gap=M195
scaffold80|size783030	blastx	protein_match	327359	328589	121	-	.	ID=scaffold80|size783030:hit:46918:3.12.0.3;Name=jgi|Fracy1|268884|estExt_fgenesh2_kg.C_60011;score=121
scaffold80|size783030	blastx	match_part	328200	328589	124	-	.	ID=scaffold80|size783030:hsp:93907:3.12.0.3;Parent=scaffold80|size783030:hit:46918:3.12.0.3;Target=jgi|Fracy1|268884|estExt_fgenesh2_kg.C_60011 39 173 +;Gap=M390
scaffold80|size783030	blastx	match_part	327359	327553	121	-	.	ID=scaffold80|size783030:hsp:93908:3.12.0.3;Parent=scaffold80|size783030:hit:46918:3.12.0.3;Target=jgi|Fracy1|268884|estExt_fgenesh2_kg.C_60011 157 213 +;Gap=M195
scaffold80|size783030	blastx	protein_match	327359	328589	121	-	.	ID=scaffold80|size783030:hit:46919:3.12.0.3;Name=jgi|Fracy1|268884|estExt_fgenesh2_kg.C_60011;score=121
scaffold80|size783030	blastx	match_part	328200	328589	124	-	.	ID=scaffold80|size783030:hsp:93909:3.12.0.3;Parent=scaffold80|size783030:hit:46919:3.12.0.3;Target=jgi|Fracy1|268884|estExt_fgenesh2_kg.C_60011 39 173 +;Gap=M390
scaffold80|size783030	blastx	match_part	327359	327553	121	-	.	ID=scaffold80|size783030:hsp:93910:3.12.0.3;Parent=scaffold80|size783030:hit:46919:3.12.0.3;Target=jgi|Fracy1|268884|estExt_fgenesh2_kg.C_60011 157 213 +;Gap=M195
scaffold80|size783030	blastx	protein_match	327356	329245	159	-	.	ID=scaffold80|size783030:hit:46920:3.12.0.3;Name=jgi|Thaps3|4322|fgenesh1_pg.C_chr_4000272;score=159
scaffold80|size783030	blastx	match_part	328634	329245	276	-	.	ID=scaffold80|size783030:hsp:93911:3.12.0.3;Parent=scaffold80|size783030:hit:46920:3.12.0.3;Target=jgi|Thaps3|4322|fgenesh1_pg.C_chr_4000272 354 576 +;Gap=M612
scaffold80|size783030	blastx	match_part	328185	328601	139	-	.	ID=scaffold80|size783030:hsp:93912:3.12.0.3;Parent=scaffold80|size783030:hit:46920:3.12.0.3;Target=jgi|Thaps3|4322|fgenesh1_pg.C_chr_4000272 709 841 +;Gap=M417
scaffold80|size783030	blastx	match_part	327648	328589	174	-	.	ID=scaffold80|size783030:hsp:93913:3.12.0.3;Parent=scaffold80|size783030:hit:46920:3.12.0.3;Target=jgi|Thaps3|4322|fgenesh1_pg.C_chr_4000272 561 839 +;Gap=M942
scaffold80|size783030	blastx	match_part	327356	327586	159	-	.	ID=scaffold80|size783030:hsp:93914:3.12.0.3;Parent=scaffold80|size783030:hit:46920:3.12.0.3;Target=jgi|Thaps3|4322|fgenesh1_pg.C_chr_4000272 834 907 +;Gap=M231
scaffold80|size783030	blastx	protein_match	328353	328592	119	-	.	ID=scaffold80|size783030:hit:46921:3.12.0.3;Name=jgi|Fracy1|143597|gw1.12.88.1;score=119
scaffold80|size783030	blastx	match_part	328353	328592	119	-	.	ID=scaffold80|size783030:hsp:93915:3.12.0.3;Parent=scaffold80|size783030:hit:46921:3.12.0.3;Target=jgi|Fracy1|143597|gw1.12.88.1 55 134 +;Gap=M240
scaffold80|size783030	blastx	protein_match	328353	328592	119	-	.	ID=scaffold80|size783030:hit:46922:3.12.0.3;Name=jgi|Fracy1|143597|gw1.12.88.1;score=119
scaffold80|size783030	blastx	match_part	328353	328592	119	-	.	ID=scaffold80|size783030:hsp:93916:3.12.0.3;Parent=scaffold80|size783030:hit:46922:3.12.0.3;Target=jgi|Fracy1|143597|gw1.12.88.1 55 134 +;Gap=M240
scaffold80|size783030	blastx	protein_match	350283	355232	242	-	.	ID=scaffold80|size783030:hit:46923:3.12.0.3;Name=jgi|Thaoce1|96703|rna9328;score=242
scaffold80|size783030	blastx	match_part	354306	355232	156	-	.	ID=scaffold80|size783030:hsp:93917:3.12.0.3;Parent=scaffold80|size783030:hit:46923:3.12.0.3;Target=jgi|Thaoce1|96703|rna9328 53 395 +;Gap=M927
scaffold80|size783030	blastx	match_part	353739	354182	239	-	.	ID=scaffold80|size783030:hsp:93918:3.12.0.3;Parent=scaffold80|size783030:hit:46923:3.12.0.3;Target=jgi|Thaoce1|96703|rna9328 487 628 +;Gap=M444
scaffold80|size783030	blastx	match_part	352645	353676	784	-	.	ID=scaffold80|size783030:hsp:93919:3.12.0.3;Parent=scaffold80|size783030:hit:46923:3.12.0.3;Target=jgi|Thaoce1|96703|rna9328 640 984 +;Gap=M1032
scaffold80|size783030	blastx	match_part	350967	352103	560	-	.	ID=scaffold80|size783030:hsp:93920:3.12.0.3;Parent=scaffold80|size783030:hit:46923:3.12.0.3;Target=jgi|Thaoce1|96703|rna9328 1137 1523 +;Gap=M1137
scaffold80|size783030	blastx	match_part	351617	351823	143	-	.	ID=scaffold80|size783030:hsp:93921:3.12.0.3;Parent=scaffold80|size783030:hit:46923:3.12.0.3;Target=jgi|Thaoce1|96703|rna9328 1237 1305 +;Gap=M207
scaffold80|size783030	blastx	match_part	350551	350979	455	-	.	ID=scaffold80|size783030:hsp:93922:3.12.0.3;Parent=scaffold80|size783030:hit:46923:3.12.0.3;Target=jgi|Thaoce1|96703|rna9328 1524 1666 +;Gap=M429
scaffold80|size783030	blastx	match_part	350283	350540	242	-	.	ID=scaffold80|size783030:hsp:93923:3.12.0.3;Parent=scaffold80|size783030:hit:46923:3.12.0.3;Target=jgi|Thaoce1|96703|rna9328 1671 1756 +;Gap=M258
scaffold80|size783030	blastx	protein_match	350337	353676	145	-	.	ID=scaffold80|size783030:hit:46924:3.12.0.3;Name=jgi|Thaoce1|94353|rna28062;score=145
scaffold80|size783030	blastx	match_part	352726	353676	443	-	.	ID=scaffold80|size783030:hsp:93924:3.12.0.3;Parent=scaffold80|size783030:hit:46924:3.12.0.3;Target=jgi|Thaoce1|94353|rna28062 37 353 +;Gap=M951
scaffold80|size783030	blastx	match_part	351623	351823	118	-	.	ID=scaffold80|size783030:hsp:93925:3.12.0.3;Parent=scaffold80|size783030:hit:46924:3.12.0.3;Target=jgi|Thaoce1|94353|rna28062 805 874 +;Gap=M201
scaffold80|size783030	blastx	match_part	351027	351620	492	-	.	ID=scaffold80|size783030:hsp:93926:3.12.0.3;Parent=scaffold80|size783030:hit:46924:3.12.0.3;Target=jgi|Thaoce1|94353|rna28062 877 1077 +;Gap=M594
scaffold80|size783030	blastx	match_part	350551	350979	355	-	.	ID=scaffold80|size783030:hsp:93927:3.12.0.3;Parent=scaffold80|size783030:hit:46924:3.12.0.3;Target=jgi|Thaoce1|94353|rna28062 1098 1239 +;Gap=M429
scaffold80|size783030	blastx	match_part	350337	350483	145	-	.	ID=scaffold80|size783030:hsp:93928:3.12.0.3;Parent=scaffold80|size783030:hit:46924:3.12.0.3;Target=jgi|Thaoce1|94353|rna28062 1263 1311 +;Gap=M147
scaffold80|size783030	blastx	protein_match	350608	351805	308	-	.	ID=scaffold80|size783030:hit:46925:3.12.0.3;Name=jgi|Thaoce1|89843|rna12119;score=308
scaffold80|size783030	blastx	match_part	351626	351805	137	-	.	ID=scaffold80|size783030:hsp:93929:3.12.0.3;Parent=scaffold80|size783030:hit:46925:3.12.0.3;Target=jgi|Thaoce1|89843|rna12119 18 77 +;Gap=M180
scaffold80|size783030	blastx	match_part	350964	351620	562	-	.	ID=scaffold80|size783030:hsp:93930:3.12.0.3;Parent=scaffold80|size783030:hit:46925:3.12.0.3;Target=jgi|Thaoce1|89843|rna12119 81 294 +;Gap=M657
scaffold80|size783030	blastx	match_part	350608	351012	308	-	.	ID=scaffold80|size783030:hsp:93931:3.12.0.3;Parent=scaffold80|size783030:hit:46925:3.12.0.3;Target=jgi|Thaoce1|89843|rna12119 280 421 +;Gap=M405
scaffold80|size783030	blastx	protein_match	350343	350931	103	-	.	ID=scaffold80|size783030:hit:46926:3.12.0.3;Name=jgi|Thaoce1|77373|rna9453;score=103
scaffold80|size783030	blastx	match_part	350551	350931	234	-	.	ID=scaffold80|size783030:hsp:93932:3.12.0.3;Parent=scaffold80|size783030:hit:46926:3.12.0.3;Target=jgi|Thaoce1|77373|rna9453 34 162 +;Gap=M381
scaffold80|size783030	blastx	match_part	350343	350483	103	-	.	ID=scaffold80|size783030:hsp:93933:3.12.0.3;Parent=scaffold80|size783030:hit:46926:3.12.0.3;Target=jgi|Thaoce1|77373|rna9453 186 232 +;Gap=M141
scaffold80|size783030	blastx	protein_match	350461	350763	230	-	.	ID=scaffold80|size783030:hit:46927:3.12.0.3;Name=jgi|Thaoce1|86844|rna11601;score=230
scaffold80|size783030	blastx	match_part	350461	350763	230	-	.	ID=scaffold80|size783030:hsp:93934:3.12.0.3;Parent=scaffold80|size783030:hit:46927:3.12.0.3;Target=jgi|Thaoce1|86844|rna11601 50 149 +;Gap=M303
scaffold80|size783030	blastx	protein_match	353179	355181	406	-	.	ID=scaffold80|size783030:hit:46928:3.12.0.3;Name=jgi|Thaoce1|78335|rna29996;score=406
scaffold80|size783030	blastx	match_part	353733	355181	347	-	.	ID=scaffold80|size783030:hsp:93935:3.12.0.3;Parent=scaffold80|size783030:hit:46928:3.12.0.3;Target=jgi|Thaoce1|78335|rna29996 18 515 +;Gap=M1449
scaffold80|size783030	blastx	match_part	353179	353676	406	-	.	ID=scaffold80|size783030:hsp:93936:3.12.0.3;Parent=scaffold80|size783030:hit:46928:3.12.0.3;Target=jgi|Thaoce1|78335|rna29996 538 708 +;Gap=M498
scaffold80|size783030	blastx	protein_match	350337	351302	137	-	.	ID=scaffold80|size783030:hit:46929:3.12.0.3;Name=jgi|Thaoce1|81555|rna724;score=137
scaffold80|size783030	blastx	match_part	351012	351302	196	-	.	ID=scaffold80|size783030:hsp:93937:3.12.0.3;Parent=scaffold80|size783030:hit:46929:3.12.0.3;Target=jgi|Thaoce1|81555|rna724 1 96 +;Gap=M291
scaffold80|size783030	blastx	match_part	350551	351006	361	-	.	ID=scaffold80|size783030:hsp:93938:3.12.0.3;Parent=scaffold80|size783030:hit:46929:3.12.0.3;Target=jgi|Thaoce1|81555|rna724 96 253 +;Gap=M456
scaffold80|size783030	blastx	match_part	350337	350483	137	-	.	ID=scaffold80|size783030:hsp:93939:3.12.0.3;Parent=scaffold80|size783030:hit:46929:3.12.0.3;Target=jgi|Thaoce1|81555|rna724 277 325 +;Gap=M147
scaffold80|size783030	blastx	protein_match	353044	353400	311	-	.	ID=scaffold80|size783030:hit:46930:3.12.0.3;Name=jgi|Thaoce1|78065|rna9200;score=311
scaffold80|size783030	blastx	match_part	353044	353400	311	-	.	ID=scaffold80|size783030:hsp:93940:3.12.0.3;Parent=scaffold80|size783030:hit:46930:3.12.0.3;Target=jgi|Thaoce1|78065|rna9200 9 124 +;Gap=M357
scaffold80|size783030	blastx	protein_match	350265	354668	211	-	.	ID=scaffold80|size783030:hit:46931:3.12.0.3;Name=jgi|Thaoce1|95671|rna3647;score=211
scaffold80|size783030	blastx	match_part	353733	354668	203	-	.	ID=scaffold80|size783030:hsp:93941:3.12.0.3;Parent=scaffold80|size783030:hit:46931:3.12.0.3;Target=jgi|Thaoce1|95671|rna3647 2 349 +;Gap=M936
scaffold80|size783030	blastx	match_part	352645	353676	781	-	.	ID=scaffold80|size783030:hsp:93942:3.12.0.3;Parent=scaffold80|size783030:hit:46931:3.12.0.3;Target=jgi|Thaoce1|95671|rna3647 372 721 +;Gap=M1032
scaffold80|size783030	blastx	match_part	352400	352690	120	-	.	ID=scaffold80|size783030:hsp:93943:3.12.0.3;Parent=scaffold80|size783030:hit:46931:3.12.0.3;Target=jgi|Thaoce1|95671|rna3647 707 806 +;Gap=M291
scaffold80|size783030	blastx	match_part	351009	351878	519	-	.	ID=scaffold80|size783030:hsp:93944:3.12.0.3;Parent=scaffold80|size783030:hit:46931:3.12.0.3;Target=jgi|Thaoce1|95671|rna3647 926 1226 +;Gap=M870
scaffold80|size783030	blastx	match_part	351635	351823	139	-	.	ID=scaffold80|size783030:hsp:93945:3.12.0.3;Parent=scaffold80|size783030:hit:46931:3.12.0.3;Target=jgi|Thaoce1|95671|rna3647 954 1016 +;Gap=M189
scaffold80|size783030	blastx	match_part	350551	350982	467	-	.	ID=scaffold80|size783030:hsp:93946:3.12.0.3;Parent=scaffold80|size783030:hit:46931:3.12.0.3;Target=jgi|Thaoce1|95671|rna3647 1240 1383 +;Gap=M432
scaffold80|size783030	blastx	match_part	350474	350545	73	-	.	ID=scaffold80|size783030:hsp:93947:3.12.0.3;Parent=scaffold80|size783030:hit:46931:3.12.0.3;Target=jgi|Thaoce1|95671|rna3647 1386 1409 +;Gap=M72
scaffold80|size783030	blastx	match_part	350265	350489	211	-	.	ID=scaffold80|size783030:hsp:93948:3.12.0.3;Parent=scaffold80|size783030:hit:46931:3.12.0.3;Target=jgi|Thaoce1|95671|rna3647 1405 1480 +;Gap=M225
scaffold80|size783030	blastx	protein_match	350283	353676	241	-	.	ID=scaffold80|size783030:hit:46932:3.12.0.3;Name=jgi|Thaoce1|95971|rna17290;score=241
scaffold80|size783030	blastx	match_part	352645	353676	664	-	.	ID=scaffold80|size783030:hsp:93949:3.12.0.3;Parent=scaffold80|size783030:hit:46932:3.12.0.3;Target=jgi|Thaoce1|95971|rna17290 91 404 +;Gap=M1032
scaffold80|size783030	blastx	match_part	350967	352196	489	-	.	ID=scaffold80|size783030:hsp:93950:3.12.0.3;Parent=scaffold80|size783030:hit:46932:3.12.0.3;Target=jgi|Thaoce1|95971|rna17290 526 924 +;Gap=M1230
scaffold80|size783030	blastx	match_part	351617	351823	146	-	.	ID=scaffold80|size783030:hsp:93951:3.12.0.3;Parent=scaffold80|size783030:hit:46932:3.12.0.3;Target=jgi|Thaoce1|95971|rna17290 657 725 +;Gap=M207
scaffold80|size783030	blastx	match_part	350551	350979	455	-	.	ID=scaffold80|size783030:hsp:93952:3.12.0.3;Parent=scaffold80|size783030:hit:46932:3.12.0.3;Target=jgi|Thaoce1|95971|rna17290 925 1067 +;Gap=M429
scaffold80|size783030	blastx	match_part	350283	350540	241	-	.	ID=scaffold80|size783030:hsp:93953:3.12.0.3;Parent=scaffold80|size783030:hit:46932:3.12.0.3;Target=jgi|Thaoce1|95971|rna17290 1072 1157 +;Gap=M258
scaffold80|size783030	blastx	protein_match	350355	350952	106	-	.	ID=scaffold80|size783030:hit:46933:3.12.0.3;Name=jgi|Thaoce1|98542|rna30192;score=106
scaffold80|size783030	blastx	match_part	350551	350952	278	-	.	ID=scaffold80|size783030:hsp:93954:3.12.0.3;Parent=scaffold80|size783030:hit:46933:3.12.0.3;Target=jgi|Thaoce1|98542|rna30192 2 137 +;Gap=M402
scaffold80|size783030	blastx	match_part	350355	350483	106	-	.	ID=scaffold80|size783030:hsp:93955:3.12.0.3;Parent=scaffold80|size783030:hit:46933:3.12.0.3;Target=jgi|Thaoce1|98542|rna30192 161 203 +;Gap=M129
scaffold80|size783030	blastx	protein_match	371166	372126	76	+	.	ID=scaffold80|size783030:hit:46934:3.12.0.3;Name=jgi|Fracy1|244225|fgenesh2_pg.13_%2523_19;score=76
scaffold80|size783030	blastx	match_part	371166	371231	76	+	.	ID=scaffold80|size783030:hsp:93956:3.12.0.3;Parent=scaffold80|size783030:hit:46934:3.12.0.3;Target=jgi|Fracy1|244225|fgenesh2_pg.13_%252523_19 23 44 +;Gap=M66
scaffold80|size783030	blastx	match_part	371332	372126	529	+	.	ID=scaffold80|size783030:hsp:93957:3.12.0.3;Parent=scaffold80|size783030:hit:46934:3.12.0.3;Target=jgi|Fracy1|244225|fgenesh2_pg.13_%252523_19 43 305 +;Gap=M795
scaffold80|size783030	blastx	protein_match	371166	372126	76	+	.	ID=scaffold80|size783030:hit:46935:3.12.0.3;Name=jgi|Fracy1|243710|fgenesh2_pg.12_%2523_20;score=76
scaffold80|size783030	blastx	match_part	371166	371231	76	+	.	ID=scaffold80|size783030:hsp:93958:3.12.0.3;Parent=scaffold80|size783030:hit:46935:3.12.0.3;Target=jgi|Fracy1|243710|fgenesh2_pg.12_%252523_20 11 32 +;Gap=M66
scaffold80|size783030	blastx	match_part	371332	372126	518	+	.	ID=scaffold80|size783030:hsp:93959:3.12.0.3;Parent=scaffold80|size783030:hit:46935:3.12.0.3;Target=jgi|Fracy1|243710|fgenesh2_pg.12_%252523_20 31 293 +;Gap=M795
scaffold80|size783030	blastx	protein_match	371166	372126	76	+	.	ID=scaffold80|size783030:hit:46936:3.12.0.3;Name=jgi|Fracy1|243710|fgenesh2_pg.12_%2523_20;score=76
scaffold80|size783030	blastx	match_part	371166	371231	76	+	.	ID=scaffold80|size783030:hsp:93960:3.12.0.3;Parent=scaffold80|size783030:hit:46936:3.12.0.3;Target=jgi|Fracy1|243710|fgenesh2_pg.12_%252523_20 11 32 +;Gap=M66
scaffold80|size783030	blastx	match_part	371332	372126	518	+	.	ID=scaffold80|size783030:hsp:93961:3.12.0.3;Parent=scaffold80|size783030:hit:46936:3.12.0.3;Target=jgi|Fracy1|243710|fgenesh2_pg.12_%252523_20 31 293 +;Gap=M795
scaffold80|size783030	blastx	protein_match	371166	372126	76	+	.	ID=scaffold80|size783030:hit:46937:3.12.0.3;Name=jgi|Fracy1|244225|fgenesh2_pg.13_%2523_19;score=76
scaffold80|size783030	blastx	match_part	371166	371231	76	+	.	ID=scaffold80|size783030:hsp:93962:3.12.0.3;Parent=scaffold80|size783030:hit:46937:3.12.0.3;Target=jgi|Fracy1|244225|fgenesh2_pg.13_%252523_19 23 44 +;Gap=M66
scaffold80|size783030	blastx	match_part	371332	372126	529	+	.	ID=scaffold80|size783030:hsp:93963:3.12.0.3;Parent=scaffold80|size783030:hit:46937:3.12.0.3;Target=jgi|Fracy1|244225|fgenesh2_pg.13_%252523_19 43 305 +;Gap=M795
scaffold80|size783030	blastx	protein_match	371166	372126	76	+	.	ID=scaffold80|size783030:hit:46938:3.12.0.3;Name=jgi|Fracy1|243710|fgenesh2_pg.12_%2523_20;score=76
scaffold80|size783030	blastx	match_part	371166	371231	76	+	.	ID=scaffold80|size783030:hsp:93964:3.12.0.3;Parent=scaffold80|size783030:hit:46938:3.12.0.3;Target=jgi|Fracy1|243710|fgenesh2_pg.12_%252523_20 11 32 +;Gap=M66
scaffold80|size783030	blastx	match_part	371332	372126	518	+	.	ID=scaffold80|size783030:hsp:93965:3.12.0.3;Parent=scaffold80|size783030:hit:46938:3.12.0.3;Target=jgi|Fracy1|243710|fgenesh2_pg.12_%252523_20 31 293 +;Gap=M795
scaffold80|size783030	blastx	protein_match	376656	379503	211	-	.	ID=scaffold80|size783030:hit:46939:3.12.0.3;Name=jgi|Phatr2|50081|estExt_fgenesh1_pg.C_chr_260125;score=211
scaffold80|size783030	blastx	match_part	378301	379503	687	-	.	ID=scaffold80|size783030:hsp:93966:3.12.0.3;Parent=scaffold80|size783030:hit:46939:3.12.0.3;Target=jgi|Phatr2|50081|estExt_fgenesh1_pg.C_chr_260125 110 412 +;Gap=M1203
scaffold80|size783030	blastx	match_part	377673	378170	502	-	.	ID=scaffold80|size783030:hsp:93967:3.12.0.3;Parent=scaffold80|size783030:hit:46939:3.12.0.3;Target=jgi|Phatr2|50081|estExt_fgenesh1_pg.C_chr_260125 410 569 +;Gap=M498
scaffold80|size783030	blastx	match_part	376656	376862	211	-	.	ID=scaffold80|size783030:hsp:93968:3.12.0.3;Parent=scaffold80|size783030:hit:46939:3.12.0.3;Target=jgi|Phatr2|50081|estExt_fgenesh1_pg.C_chr_260125 504 569 +;Gap=M207
scaffold80|size783030	blastx	protein_match	376656	379632	358	-	.	ID=scaffold80|size783030:hit:46940:3.12.0.3;Name=jgi|Thaps3|24364|estExt_fgenesh1_pg.C_chr_11a0198;score=358
scaffold80|size783030	blastx	match_part	378289	379632	1607	-	.	ID=scaffold80|size783030:hsp:93969:3.12.0.3;Parent=scaffold80|size783030:hit:46940:3.12.0.3;Target=jgi|Thaps3|24364|estExt_fgenesh1_pg.C_chr_11a0198 73 515 +;Gap=M1344
scaffold80|size783030	blastx	match_part	377673	378170	823	-	.	ID=scaffold80|size783030:hsp:93970:3.12.0.3;Parent=scaffold80|size783030:hit:46940:3.12.0.3;Target=jgi|Thaps3|24364|estExt_fgenesh1_pg.C_chr_11a0198 509 674 +;Gap=M498
scaffold80|size783030	blastx	match_part	376656	376862	358	-	.	ID=scaffold80|size783030:hsp:93971:3.12.0.3;Parent=scaffold80|size783030:hit:46940:3.12.0.3;Target=jgi|Thaps3|24364|estExt_fgenesh1_pg.C_chr_11a0198 606 674 +;Gap=M207
scaffold80|size783030	blastx	protein_match	376692	379215	238	-	.	ID=scaffold80|size783030:hit:46941:3.12.0.3;Name=jgi|Fracy1|146861|gw1.6.495.1;score=238
scaffold80|size783030	blastx	match_part	378289	379215	691	-	.	ID=scaffold80|size783030:hsp:93972:3.12.0.3;Parent=scaffold80|size783030:hit:46941:3.12.0.3;Target=jgi|Fracy1|146861|gw1.6.495.1 3 251 +;Gap=M927
scaffold80|size783030	blastx	match_part	377709	378170	461	-	.	ID=scaffold80|size783030:hsp:93973:3.12.0.3;Parent=scaffold80|size783030:hit:46941:3.12.0.3;Target=jgi|Fracy1|146861|gw1.6.495.1 245 394 +;Gap=M462
scaffold80|size783030	blastx	match_part	376692	376862	238	-	.	ID=scaffold80|size783030:hsp:93974:3.12.0.3;Parent=scaffold80|size783030:hit:46941:3.12.0.3;Target=jgi|Fracy1|146861|gw1.6.495.1 338 394 +;Gap=M171
scaffold80|size783030	blastx	protein_match	377677	379875	154	-	.	ID=scaffold80|size783030:hit:46942:3.12.0.3;Name=jgi|Thaoce1|85280|rna24835;score=154
scaffold80|size783030	blastx	match_part	379462	379875	138	-	.	ID=scaffold80|size783030:hsp:93975:3.12.0.3;Parent=scaffold80|size783030:hit:46942:3.12.0.3;Target=jgi|Thaoce1|85280|rna24835 269 419 +;Gap=M414
scaffold80|size783030	blastx	match_part	378314	379240	290	-	.	ID=scaffold80|size783030:hsp:93976:3.12.0.3;Parent=scaffold80|size783030:hit:46942:3.12.0.3;Target=jgi|Thaoce1|85280|rna24835 476 780 +;Gap=M927
scaffold80|size783030	blastx	match_part	377677	378162	154	-	.	ID=scaffold80|size783030:hsp:93977:3.12.0.3;Parent=scaffold80|size783030:hit:46942:3.12.0.3;Target=jgi|Thaoce1|85280|rna24835 785 946 +;Gap=M486
scaffold80|size783030	blastx	protein_match	376692	379215	238	-	.	ID=scaffold80|size783030:hit:46943:3.12.0.3;Name=jgi|Fracy1|146861|gw1.6.495.1;score=238
scaffold80|size783030	blastx	match_part	378289	379215	691	-	.	ID=scaffold80|size783030:hsp:93978:3.12.0.3;Parent=scaffold80|size783030:hit:46943:3.12.0.3;Target=jgi|Fracy1|146861|gw1.6.495.1 3 251 +;Gap=M927
scaffold80|size783030	blastx	match_part	377709	378170	461	-	.	ID=scaffold80|size783030:hsp:93979:3.12.0.3;Parent=scaffold80|size783030:hit:46943:3.12.0.3;Target=jgi|Fracy1|146861|gw1.6.495.1 245 394 +;Gap=M462
scaffold80|size783030	blastx	match_part	376692	376862	238	-	.	ID=scaffold80|size783030:hsp:93980:3.12.0.3;Parent=scaffold80|size783030:hit:46943:3.12.0.3;Target=jgi|Fracy1|146861|gw1.6.495.1 338 394 +;Gap=M171
scaffold80|size783030	blastx	protein_match	376692	379215	238	-	.	ID=scaffold80|size783030:hit:46944:3.12.0.3;Name=jgi|Fracy1|146861|gw1.6.495.1;score=238
scaffold80|size783030	blastx	match_part	378289	379215	691	-	.	ID=scaffold80|size783030:hsp:93981:3.12.0.3;Parent=scaffold80|size783030:hit:46944:3.12.0.3;Target=jgi|Fracy1|146861|gw1.6.495.1 3 251 +;Gap=M927
scaffold80|size783030	blastx	match_part	377709	378170	461	-	.	ID=scaffold80|size783030:hsp:93982:3.12.0.3;Parent=scaffold80|size783030:hit:46944:3.12.0.3;Target=jgi|Fracy1|146861|gw1.6.495.1 245 394 +;Gap=M462
scaffold80|size783030	blastx	match_part	376692	376862	238	-	.	ID=scaffold80|size783030:hsp:93983:3.12.0.3;Parent=scaffold80|size783030:hit:46944:3.12.0.3;Target=jgi|Fracy1|146861|gw1.6.495.1 338 394 +;Gap=M171
scaffold80|size783030	blastx	protein_match	376698	379374	124	-	.	ID=scaffold80|size783030:hit:46945:3.12.0.3;Name=jgi|Phatr2|50296|estExt_fgenesh1_pg.C_chr_280100;score=124
scaffold80|size783030	blastx	match_part	378289	379374	328	-	.	ID=scaffold80|size783030:hsp:93984:3.12.0.3;Parent=scaffold80|size783030:hit:46945:3.12.0.3;Target=jgi|Phatr2|50296|estExt_fgenesh1_pg.C_chr_280100 36 349 +;Gap=M1086
scaffold80|size783030	blastx	match_part	377715	378170	209	-	.	ID=scaffold80|size783030:hsp:93985:3.12.0.3;Parent=scaffold80|size783030:hit:46945:3.12.0.3;Target=jgi|Phatr2|50296|estExt_fgenesh1_pg.C_chr_280100 343 493 +;Gap=M456
scaffold80|size783030	blastx	match_part	376698	376862	124	-	.	ID=scaffold80|size783030:hsp:93986:3.12.0.3;Parent=scaffold80|size783030:hit:46945:3.12.0.3;Target=jgi|Phatr2|50296|estExt_fgenesh1_pg.C_chr_280100 439 493 +;Gap=M165
scaffold80|size783030	protein2genome	protein_match	303797	304586	498	-	.	ID=scaffold80|size783030:hit:46946:3.12.0.3;Name=jgi|Phatr2|45117|estExt_fgenesh1_pg.C_chr_60101;score=498
scaffold80|size783030	protein2genome	match_part	304140	304586	498	-	.	ID=scaffold80|size783030:hsp:93987:3.12.0.3;Parent=scaffold80|size783030:hit:46946:3.12.0.3;Target=jgi|Phatr2|45117|estExt_fgenesh1_pg.C_chr_60101 50 204 +;Gap=M447
scaffold80|size783030	protein2genome	match_part	303797	304048	498	-	.	ID=scaffold80|size783030:hsp:93988:3.12.0.3;Parent=scaffold80|size783030:hit:46946:3.12.0.3;Target=jgi|Phatr2|45117|estExt_fgenesh1_pg.C_chr_60101 205 288 +;Gap=M252
scaffold80|size783030	protein2genome	protein_match	303788	304388	493	-	.	ID=scaffold80|size783030:hit:46947:3.12.0.3;Name=jgi|Thaps3|25302|estExt_fgenesh1_pg.C_chr_170191;score=493
scaffold80|size783030	protein2genome	match_part	304140	304388	493	-	.	ID=scaffold80|size783030:hsp:93989:3.12.0.3;Parent=scaffold80|size783030:hit:46947:3.12.0.3;Target=jgi|Thaps3|25302|estExt_fgenesh1_pg.C_chr_170191 126 209 +;Gap=M249
scaffold80|size783030	protein2genome	match_part	303788	304048	493	-	.	ID=scaffold80|size783030:hsp:93990:3.12.0.3;Parent=scaffold80|size783030:hit:46947:3.12.0.3;Target=jgi|Thaps3|25302|estExt_fgenesh1_pg.C_chr_170191 210 296 +;Gap=M261
scaffold80|size783030	protein2genome	protein_match	303788	304054	244	-	.	ID=scaffold80|size783030:hit:46948:3.12.0.3;Name=jgi|Fracy1|246833|fgenesh2_pg.19_%2523_6;score=244
scaffold80|size783030	protein2genome	match_part	303788	304054	244	-	.	ID=scaffold80|size783030:hsp:93991:3.12.0.3;Parent=scaffold80|size783030:hit:46948:3.12.0.3;Target=jgi|Fracy1|246833|fgenesh2_pg.19_%252523_6 89 181 +;Gap=M267
scaffold80|size783030	protein2genome	protein_match	303794	304610	525	-	.	ID=scaffold80|size783030:hit:46949:3.12.0.3;Name=jgi|Thaoce1|95008|rna5986;score=525
scaffold80|size783030	protein2genome	match_part	304140	304610	525	-	.	ID=scaffold80|size783030:hsp:93992:3.12.0.3;Parent=scaffold80|size783030:hit:46949:3.12.0.3;Target=jgi|Thaoce1|95008|rna5986 138 306 +;Gap=M471
scaffold80|size783030	protein2genome	match_part	303794	304048	525	-	.	ID=scaffold80|size783030:hsp:93993:3.12.0.3;Parent=scaffold80|size783030:hit:46949:3.12.0.3;Target=jgi|Thaoce1|95008|rna5986 307 391 +;Gap=M255
scaffold80|size783030	protein2genome	protein_match	308072	308344	258	+	.	ID=scaffold80|size783030:hit:46950:3.12.0.3;Name=jgi|Thaoce1|81619|rna20820;score=258
scaffold80|size783030	protein2genome	match_part	308072	308344	258	+	.	ID=scaffold80|size783030:hsp:93994:3.12.0.3;Parent=scaffold80|size783030:hit:46950:3.12.0.3;Target=jgi|Thaoce1|81619|rna20820 1 92 +;Gap=M273
scaffold80|size783030	protein2genome	protein_match	305996	308353	2043	+	.	ID=scaffold80|size783030:hit:46951:3.12.0.3;Name=jgi|Thaps3|24358|estExt_fgenesh1_pg.C_chr_11a0184;score=2043
scaffold80|size783030	protein2genome	match_part	305996	308353	2043	+	.	ID=scaffold80|size783030:hsp:93995:3.12.0.3;Parent=scaffold80|size783030:hit:46951:3.12.0.3;Target=jgi|Thaps3|24358|estExt_fgenesh1_pg.C_chr_11a0184 232 1014 +;Gap=M2358
scaffold80|size783030	protein2genome	protein_match	308036	308344	283	+	.	ID=scaffold80|size783030:hit:46952:3.12.0.3;Name=jgi|Thaoce1|103413|rna33923;score=283
scaffold80|size783030	protein2genome	match_part	308036	308344	283	+	.	ID=scaffold80|size783030:hsp:93996:3.12.0.3;Parent=scaffold80|size783030:hit:46952:3.12.0.3;Target=jgi|Thaoce1|103413|rna33923 28 130 +;Gap=M309
scaffold80|size783030	protein2genome	protein_match	307697	308344	446	+	.	ID=scaffold80|size783030:hit:46953:3.12.0.3;Name=jgi|Thaoce1|80755|rna26663;score=446
scaffold80|size783030	protein2genome	match_part	307697	308344	446	+	.	ID=scaffold80|size783030:hsp:93997:3.12.0.3;Parent=scaffold80|size783030:hit:46953:3.12.0.3;Target=jgi|Thaoce1|80755|rna26663 1 215 +;Gap=M648
scaffold80|size783030	protein2genome	protein_match	307820	308344	395	+	.	ID=scaffold80|size783030:hit:46954:3.12.0.3;Name=jgi|Thaoce1|97231|rna23636;score=395
scaffold80|size783030	protein2genome	match_part	307820	308344	395	+	.	ID=scaffold80|size783030:hsp:93998:3.12.0.3;Parent=scaffold80|size783030:hit:46954:3.12.0.3;Target=jgi|Thaoce1|97231|rna23636 1 174 +;Gap=M525
scaffold80|size783030	protein2genome	protein_match	307652	308344	470	+	.	ID=scaffold80|size783030:hit:46955:3.12.0.3;Name=jgi|Thaoce1|78955|rna13024;score=470
scaffold80|size783030	protein2genome	match_part	307652	308344	470	+	.	ID=scaffold80|size783030:hsp:93999:3.12.0.3;Parent=scaffold80|size783030:hit:46955:3.12.0.3;Target=jgi|Thaoce1|78955|rna13024 2 231 +;Gap=M693
scaffold80|size783030	protein2genome	protein_match	307868	308344	359	+	.	ID=scaffold80|size783030:hit:46956:3.12.0.3;Name=jgi|Thaoce1|103246|rna6214;score=359
scaffold80|size783030	protein2genome	match_part	307868	308344	359	+	.	ID=scaffold80|size783030:hsp:94000:3.12.0.3;Parent=scaffold80|size783030:hit:46956:3.12.0.3;Target=jgi|Thaoce1|103246|rna6214 5 163 +;Gap=M477
scaffold80|size783030	protein2genome	protein_match	307565	308344	536	+	.	ID=scaffold80|size783030:hit:46957:3.12.0.3;Name=jgi|Thaoce1|77763|rna27015;score=536
scaffold80|size783030	protein2genome	match_part	307565	308344	536	+	.	ID=scaffold80|size783030:hsp:94001:3.12.0.3;Parent=scaffold80|size783030:hit:46957:3.12.0.3;Target=jgi|Thaoce1|77763|rna27015 11 272 +;Gap=M780
scaffold80|size783030	protein2genome	protein_match	315647	315877	234	-	.	ID=scaffold80|size783030:hit:46958:3.12.0.3;Name=jgi|Phatr2|12252|e_gw1.8.255.1;score=234
scaffold80|size783030	protein2genome	match_part	315647	315877	234	-	.	ID=scaffold80|size783030:hsp:94002:3.12.0.3;Parent=scaffold80|size783030:hit:46958:3.12.0.3;Target=jgi|Phatr2|12252|e_gw1.8.255.1 1 77 +;Gap=M231
scaffold80|size783030	protein2genome	protein_match	315647	315898	224	-	.	ID=scaffold80|size783030:hit:46959:3.12.0.3;Name=jgi|Phatr2|13383|e_gw1.11.212.1;score=224
scaffold80|size783030	protein2genome	match_part	315647	315898	224	-	.	ID=scaffold80|size783030:hsp:94003:3.12.0.3;Parent=scaffold80|size783030:hit:46959:3.12.0.3;Target=jgi|Phatr2|13383|e_gw1.11.212.1 68 153 +;Gap=M252
scaffold80|size783030	protein2genome	protein_match	321278	321947	556	+	.	ID=scaffold80|size783030:hit:46960:3.12.0.3;Name=jgi|Thaps3|8798|fgenesh1_pg.C_chr_11a000184;score=556
scaffold80|size783030	protein2genome	match_part	321278	321296	556	+	.	ID=scaffold80|size783030:hsp:94004:3.12.0.3;Parent=scaffold80|size783030:hit:46960:3.12.0.3;Target=jgi|Thaps3|8798|fgenesh1_pg.C_chr_11a000184 1 6 +;Gap=M19
scaffold80|size783030	protein2genome	match_part	321406	321503	556	+	.	ID=scaffold80|size783030:hsp:94005:3.12.0.3;Parent=scaffold80|size783030:hit:46960:3.12.0.3;Target=jgi|Thaps3|8798|fgenesh1_pg.C_chr_11a000184 7 39 +;Gap=M98
scaffold80|size783030	protein2genome	match_part	321591	321947	556	+	.	ID=scaffold80|size783030:hsp:94006:3.12.0.3;Parent=scaffold80|size783030:hit:46960:3.12.0.3;Target=jgi|Thaps3|8798|fgenesh1_pg.C_chr_11a000184 40 159 +;Gap=M357
scaffold80|size783030	protein2genome	protein_match	322139	325218	1821	-	.	ID=scaffold80|size783030:hit:46961:3.12.0.3;Name=jgi|Thaps3|24357|estExt_fgenesh1_pg.C_chr_11a0180;score=1821
scaffold80|size783030	protein2genome	match_part	325120	325218	1821	-	.	ID=scaffold80|size783030:hsp:94007:3.12.0.3;Parent=scaffold80|size783030:hit:46961:3.12.0.3;Target=jgi|Thaps3|24357|estExt_fgenesh1_pg.C_chr_11a0180 203 235 +;Gap=M99
scaffold80|size783030	protein2genome	match_part	324666	325038	1821	-	.	ID=scaffold80|size783030:hsp:94008:3.12.0.3;Parent=scaffold80|size783030:hit:46961:3.12.0.3;Target=jgi|Thaps3|24357|estExt_fgenesh1_pg.C_chr_11a0180 236 361 +;Gap=M373
scaffold80|size783030	protein2genome	match_part	324469	324570	1821	-	.	ID=scaffold80|size783030:hsp:94009:3.12.0.3;Parent=scaffold80|size783030:hit:46961:3.12.0.3;Target=jgi|Thaps3|24357|estExt_fgenesh1_pg.C_chr_11a0180 362 395 +;Gap=M102
scaffold80|size783030	protein2genome	match_part	324065	324373	1821	-	.	ID=scaffold80|size783030:hsp:94010:3.12.0.3;Parent=scaffold80|size783030:hit:46961:3.12.0.3;Target=jgi|Thaps3|24357|estExt_fgenesh1_pg.C_chr_11a0180 396 498 +;Gap=M309
scaffold80|size783030	protein2genome	match_part	323757	323898	1821	-	.	ID=scaffold80|size783030:hsp:94011:3.12.0.3;Parent=scaffold80|size783030:hit:46961:3.12.0.3;Target=jgi|Thaps3|24357|estExt_fgenesh1_pg.C_chr_11a0180 499 545 +;Gap=M142
scaffold80|size783030	protein2genome	match_part	323390	323683	1821	-	.	ID=scaffold80|size783030:hsp:94012:3.12.0.3;Parent=scaffold80|size783030:hit:46961:3.12.0.3;Target=jgi|Thaps3|24357|estExt_fgenesh1_pg.C_chr_11a0180 546 643 +;Gap=M294
scaffold80|size783030	protein2genome	match_part	322139	323294	1821	-	.	ID=scaffold80|size783030:hsp:94013:3.12.0.3;Parent=scaffold80|size783030:hit:46961:3.12.0.3;Target=jgi|Thaps3|24357|estExt_fgenesh1_pg.C_chr_11a0180 644 1032 +;Gap=M1156
scaffold80|size783030	protein2genome	protein_match	327359	327565	136	-	.	ID=scaffold80|size783030:hit:46962:3.12.0.3;Name=jgi|Thaoce1|76054|rna5662;score=136
scaffold80|size783030	protein2genome	match_part	327359	327565	136	-	.	ID=scaffold80|size783030:hsp:94014:3.12.0.3;Parent=scaffold80|size783030:hit:46962:3.12.0.3;Target=jgi|Thaoce1|76054|rna5662 19 84 +;Gap=M207
scaffold80|size783030	protein2genome	protein_match	350337	350979	416	-	.	ID=scaffold80|size783030:hit:46963:3.12.0.3;Name=jgi|Thaoce1|81555|rna724;score=416
scaffold80|size783030	protein2genome	match_part	350337	350979	416	-	.	ID=scaffold80|size783030:hsp:94015:3.12.0.3;Parent=scaffold80|size783030:hit:46963:3.12.0.3;Target=jgi|Thaoce1|81555|rna724 112 325 +;Gap=M643
scaffold80|size783030	protein2genome	protein_match	353068	353400	306	-	.	ID=scaffold80|size783030:hit:46964:3.12.0.3;Name=jgi|Thaoce1|78065|rna9200;score=306
scaffold80|size783030	protein2genome	match_part	353068	353400	306	-	.	ID=scaffold80|size783030:hsp:94016:3.12.0.3;Parent=scaffold80|size783030:hit:46964:3.12.0.3;Target=jgi|Thaoce1|78065|rna9200 9 119 +;Gap=M333
scaffold80|size783030	protein2genome	protein_match	350343	350952	294	-	.	ID=scaffold80|size783030:hit:46965:3.12.0.3;Name=jgi|Thaoce1|98542|rna30192;score=294
scaffold80|size783030	protein2genome	match_part	350343	350952	294	-	.	ID=scaffold80|size783030:hsp:94017:3.12.0.3;Parent=scaffold80|size783030:hit:46965:3.12.0.3;Target=jgi|Thaoce1|98542|rna30192 2 207 +;Gap=M610
scaffold80|size783030	protein2genome	protein_match	371166	372126	500	+	.	ID=scaffold80|size783030:hit:46966:3.12.0.3;Name=jgi|Fracy1|244225|fgenesh2_pg.13_%2523_19;score=500
scaffold80|size783030	protein2genome	match_part	371166	371225	500	+	.	ID=scaffold80|size783030:hsp:94018:3.12.0.3;Parent=scaffold80|size783030:hit:46966:3.12.0.3;Target=jgi|Fracy1|244225|fgenesh2_pg.13_%252523_19 23 42 +;Gap=M60
scaffold80|size783030	protein2genome	match_part	371332	372126	500	+	.	ID=scaffold80|size783030:hsp:94019:3.12.0.3;Parent=scaffold80|size783030:hit:46966:3.12.0.3;Target=jgi|Fracy1|244225|fgenesh2_pg.13_%252523_19 43 305 +;Gap=M795
scaffold80|size783030	protein2genome	protein_match	371166	372126	491	+	.	ID=scaffold80|size783030:hit:46967:3.12.0.3;Name=jgi|Fracy1|243710|fgenesh2_pg.12_%2523_20;score=491
scaffold80|size783030	protein2genome	match_part	371166	371225	491	+	.	ID=scaffold80|size783030:hsp:94020:3.12.0.3;Parent=scaffold80|size783030:hit:46967:3.12.0.3;Target=jgi|Fracy1|243710|fgenesh2_pg.12_%252523_20 11 30 +;Gap=M60
scaffold80|size783030	protein2genome	match_part	371332	372126	491	+	.	ID=scaffold80|size783030:hsp:94021:3.12.0.3;Parent=scaffold80|size783030:hit:46967:3.12.0.3;Target=jgi|Fracy1|243710|fgenesh2_pg.12_%252523_20 31 293 +;Gap=M795
scaffold80|size783030	protein2genome	protein_match	377673	379584	2233	-	.	ID=scaffold80|size783030:hit:46968:3.12.0.3;Name=jgi|Thaps3|24364|estExt_fgenesh1_pg.C_chr_11a0198;score=2233
scaffold80|size783030	protein2genome	match_part	378887	379584	2233	-	.	ID=scaffold80|size783030:hsp:94022:3.12.0.3;Parent=scaffold80|size783030:hit:46968:3.12.0.3;Target=jgi|Thaps3|24364|estExt_fgenesh1_pg.C_chr_11a0198 95 322 +;Gap=M698
scaffold80|size783030	protein2genome	match_part	378310	378856	2233	-	.	ID=scaffold80|size783030:hsp:94023:3.12.0.3;Parent=scaffold80|size783030:hit:46968:3.12.0.3;Target=jgi|Thaps3|24364|estExt_fgenesh1_pg.C_chr_11a0198 323 508 +;Gap=M547
scaffold80|size783030	protein2genome	match_part	377673	378170	2233	-	.	ID=scaffold80|size783030:hsp:94024:3.12.0.3;Parent=scaffold80|size783030:hit:46968:3.12.0.3;Target=jgi|Thaps3|24364|estExt_fgenesh1_pg.C_chr_11a0198 509 674 +;Gap=M498
scaffold80|size783030	protein2genome	protein_match	377709	379215	1082	-	.	ID=scaffold80|size783030:hit:46969:3.12.0.3;Name=jgi|Fracy1|146861|gw1.6.495.1;score=1082
scaffold80|size783030	protein2genome	match_part	379014	379215	1082	-	.	ID=scaffold80|size783030:hsp:94025:3.12.0.3;Parent=scaffold80|size783030:hit:46969:3.12.0.3;Target=jgi|Fracy1|146861|gw1.6.495.1 3 69 +;Gap=M202
scaffold80|size783030	protein2genome	match_part	378310	378842	1082	-	.	ID=scaffold80|size783030:hsp:94026:3.12.0.3;Parent=scaffold80|size783030:hit:46969:3.12.0.3;Target=jgi|Fracy1|146861|gw1.6.495.1 70 244 +;Gap=M533
scaffold80|size783030	protein2genome	match_part	377709	378170	1082	-	.	ID=scaffold80|size783030:hsp:94027:3.12.0.3;Parent=scaffold80|size783030:hit:46969:3.12.0.3;Target=jgi|Fracy1|146861|gw1.6.495.1 245 394 +;Gap=M462
scaffold80|size783030	blastx	protein_match	397699	398612	376	-	.	ID=scaffold80|size783030:hit:46970:3.12.0.3;Name=jgi|Thaps3|8912|fgenesh1_pg.C_chr_11b000021;score=376
scaffold80|size783030	blastx	match_part	398505	398612	147	-	.	ID=scaffold80|size783030:hsp:94028:3.12.0.3;Parent=scaffold80|size783030:hit:46970:3.12.0.3;Target=jgi|Thaps3|8912|fgenesh1_pg.C_chr_11b000021 41 76 +;Gap=M108
scaffold80|size783030	blastx	match_part	397699	398058	376	-	.	ID=scaffold80|size783030:hsp:94029:3.12.0.3;Parent=scaffold80|size783030:hit:46970:3.12.0.3;Target=jgi|Thaps3|8912|fgenesh1_pg.C_chr_11b000021 77 187 +;Gap=M360
scaffold80|size783030	blastx	protein_match	397801	398738	220	-	.	ID=scaffold80|size783030:hit:46971:3.12.0.3;Name=jgi|Thaoce1|100512|rna10301;score=220
scaffold80|size783030	blastx	match_part	398505	398738	184	-	.	ID=scaffold80|size783030:hsp:94030:3.12.0.3;Parent=scaffold80|size783030:hit:46971:3.12.0.3;Target=jgi|Thaoce1|100512|rna10301 1 81 +;Gap=M234
scaffold80|size783030	blastx	match_part	397801	398067	220	-	.	ID=scaffold80|size783030:hsp:94031:3.12.0.3;Parent=scaffold80|size783030:hit:46971:3.12.0.3;Target=jgi|Thaoce1|100512|rna10301 113 201 +;Gap=M267
scaffold80|size783030	blastx	protein_match	399525	403181	875	+	.	ID=scaffold80|size783030:hit:46972:3.12.0.3;Name=jgi|Thaoce1|85708|rna15076;score=875
scaffold80|size783030	blastx	match_part	399525	400211	189	+	.	ID=scaffold80|size783030:hsp:94032:3.12.0.3;Parent=scaffold80|size783030:hit:46972:3.12.0.3;Target=jgi|Thaoce1|85708|rna15076 42 246 +;Gap=M687
scaffold80|size783030	blastx	match_part	400531	402333	700	+	.	ID=scaffold80|size783030:hsp:94033:3.12.0.3;Parent=scaffold80|size783030:hit:46972:3.12.0.3;Target=jgi|Thaoce1|85708|rna15076 306 838 +;Gap=M1803
scaffold80|size783030	blastx	match_part	402414	403181	875	+	.	ID=scaffold80|size783030:hsp:94034:3.12.0.3;Parent=scaffold80|size783030:hit:46972:3.12.0.3;Target=jgi|Thaoce1|85708|rna15076 837 1085 +;Gap=M768
scaffold80|size783030	protein2genome	protein_match	397768	398738	543	-	.	ID=scaffold80|size783030:hit:46973:3.12.0.3;Name=jgi|Thaps3|8912|fgenesh1_pg.C_chr_11b000021;score=543
scaffold80|size783030	protein2genome	match_part	398503	398738	543	-	.	ID=scaffold80|size783030:hsp:94035:3.12.0.3;Parent=scaffold80|size783030:hit:46973:3.12.0.3;Target=jgi|Thaps3|8912|fgenesh1_pg.C_chr_11b000021 1 76 +;Gap=M236
scaffold80|size783030	protein2genome	match_part	397768	398056	543	-	.	ID=scaffold80|size783030:hsp:94036:3.12.0.3;Parent=scaffold80|size783030:hit:46973:3.12.0.3;Target=jgi|Thaps3|8912|fgenesh1_pg.C_chr_11b000021 77 173 +;Gap=M289
scaffold80|size783030	blastn	expressed_sequence_match	302792	303106	309	-	.	ID=scaffold80|size783030:hit:46974:3.12.0.3;Name=TRINITY_DN12373_c0_g1_i1;score=309
scaffold80|size783030	blastn	match_part	302792	303106	309	-	.	ID=scaffold80|size783030:hsp:94037:3.12.0.3;Parent=scaffold80|size783030:hit:46974:3.12.0.3;Target=TRINITY_DN12373_c0_g1_i1 1 315 +;Gap=M315
scaffold80|size783030	blastn	expressed_sequence_match	303480	304792	621	-	.	ID=scaffold80|size783030:hit:46975:3.12.0.3;Name=TRINITY_DN7586_c0_g1_i3;score=621
scaffold80|size783030	blastn	match_part	304124	304792	621	-	.	ID=scaffold80|size783030:hsp:94038:3.12.0.3;Parent=scaffold80|size783030:hit:46975:3.12.0.3;Target=TRINITY_DN7586_c0_g1_i3 48 716 +;Gap=M669
scaffold80|size783030	blastn	match_part	303480	304114	623	-	.	ID=scaffold80|size783030:hsp:94039:3.12.0.3;Parent=scaffold80|size783030:hit:46975:3.12.0.3;Target=TRINITY_DN7586_c0_g1_i3 735 1369 +;Gap=M635
scaffold80|size783030	blastn	expressed_sequence_match	303441	304181	627	-	.	ID=scaffold80|size783030:hit:46976:3.12.0.3;Name=TRINITY_DN15205_c0_g1_i3;score=627
scaffold80|size783030	blastn	match_part	303441	304181	627	-	.	ID=scaffold80|size783030:hsp:94040:3.12.0.3;Parent=scaffold80|size783030:hit:46976:3.12.0.3;Target=TRINITY_DN15205_c0_g1_i3 1 741 +;Gap=M741
scaffold80|size783030	blastn	expressed_sequence_match	303207	303540	334	+	.	ID=scaffold80|size783030:hit:46977:3.12.0.3;Name=TRINITY_DN11037_c0_g1_i1;score=334
scaffold80|size783030	blastn	match_part	303207	303540	334	+	.	ID=scaffold80|size783030:hsp:94041:3.12.0.3;Parent=scaffold80|size783030:hit:46977:3.12.0.3;Target=TRINITY_DN11037_c0_g1_i1 1 334 +;Gap=M334
scaffold80|size783030	blastn	expressed_sequence_match	303441	304181	735	-	.	ID=scaffold80|size783030:hit:46978:3.12.0.3;Name=TRINITY_DN15205_c0_g1_i4;score=735
scaffold80|size783030	blastn	match_part	303441	304181	735	-	.	ID=scaffold80|size783030:hsp:94042:3.12.0.3;Parent=scaffold80|size783030:hit:46978:3.12.0.3;Target=TRINITY_DN15205_c0_g1_i4 1 741 +;Gap=M741
scaffold80|size783030	blastn	expressed_sequence_match	303441	304792	597	-	.	ID=scaffold80|size783030:hit:46979:3.12.0.3;Name=TRINITY_DN15205_c0_g1_i1;score=597
scaffold80|size783030	blastn	match_part	304124	304792	597	-	.	ID=scaffold80|size783030:hsp:94043:3.12.0.3;Parent=scaffold80|size783030:hit:46979:3.12.0.3;Target=TRINITY_DN15205_c0_g1_i1 86 754 +;Gap=M669
scaffold80|size783030	blastn	match_part	303441	304114	548	-	.	ID=scaffold80|size783030:hsp:94044:3.12.0.3;Parent=scaffold80|size783030:hit:46979:3.12.0.3;Target=TRINITY_DN15205_c0_g1_i1 773 1446 +;Gap=M674
scaffold80|size783030	blastn	expressed_sequence_match	303480	304792	624	-	.	ID=scaffold80|size783030:hit:46980:3.12.0.3;Name=TRINITY_DN7586_c0_g1_i1;score=624
scaffold80|size783030	blastn	match_part	304139	304792	624	-	.	ID=scaffold80|size783030:hsp:94045:3.12.0.3;Parent=scaffold80|size783030:hit:46980:3.12.0.3;Target=TRINITY_DN7586_c0_g1_i1 48 701 +;Gap=M654
scaffold80|size783030	blastn	match_part	303480	304050	571	-	.	ID=scaffold80|size783030:hsp:94046:3.12.0.3;Parent=scaffold80|size783030:hit:46980:3.12.0.3;Target=TRINITY_DN7586_c0_g1_i1 699 1269 +;Gap=M571
scaffold80|size783030	blastn	expressed_sequence_match	303441	304792	582	-	.	ID=scaffold80|size783030:hit:46981:3.12.0.3;Name=TRINITY_DN15205_c0_g1_i2;score=582
scaffold80|size783030	blastn	match_part	304139	304792	582	-	.	ID=scaffold80|size783030:hsp:94047:3.12.0.3;Parent=scaffold80|size783030:hit:46981:3.12.0.3;Target=TRINITY_DN15205_c0_g1_i2 86 739 +;Gap=M654
scaffold80|size783030	blastn	match_part	303441	304050	496	-	.	ID=scaffold80|size783030:hsp:94048:3.12.0.3;Parent=scaffold80|size783030:hit:46981:3.12.0.3;Target=TRINITY_DN15205_c0_g1_i2 737 1346 +;Gap=M610
scaffold80|size783030	blastn	expressed_sequence_match	308267	309783	725	-	.	ID=scaffold80|size783030:hit:46982:3.12.0.3;Name=TRINITY_DN14619_c0_g2_i4;score=725
scaffold80|size783030	blastn	match_part	309044	309783	725	-	.	ID=scaffold80|size783030:hsp:94049:3.12.0.3;Parent=scaffold80|size783030:hit:46982:3.12.0.3;Target=TRINITY_DN14619_c0_g2_i4 1 742 +;Gap=M740
scaffold80|size783030	blastn	match_part	308267	308956	690	-	.	ID=scaffold80|size783030:hsp:94050:3.12.0.3;Parent=scaffold80|size783030:hit:46982:3.12.0.3;Target=TRINITY_DN14619_c0_g2_i4 742 1431 +;Gap=M690
scaffold80|size783030	blastn	expressed_sequence_match	308267	309783	532	-	.	ID=scaffold80|size783030:hit:46983:3.12.0.3;Name=TRINITY_DN14619_c0_g2_i5;score=532
scaffold80|size783030	blastn	match_part	309237	309783	532	-	.	ID=scaffold80|size783030:hsp:94051:3.12.0.3;Parent=scaffold80|size783030:hit:46983:3.12.0.3;Target=TRINITY_DN14619_c0_g2_i5 1 549 +;Gap=M547
scaffold80|size783030	blastn	match_part	309044	309131	88	-	.	ID=scaffold80|size783030:hsp:94052:3.12.0.3;Parent=scaffold80|size783030:hit:46983:3.12.0.3;Target=TRINITY_DN14619_c0_g2_i5 549 636 +;Gap=M88
scaffold80|size783030	blastn	match_part	308882	308956	75	-	.	ID=scaffold80|size783030:hsp:94053:3.12.0.3;Parent=scaffold80|size783030:hit:46983:3.12.0.3;Target=TRINITY_DN14619_c0_g2_i5 636 710 +;Gap=M75
scaffold80|size783030	blastn	match_part	308267	308775	509	-	.	ID=scaffold80|size783030:hsp:94054:3.12.0.3;Parent=scaffold80|size783030:hit:46983:3.12.0.3;Target=TRINITY_DN14619_c0_g2_i5 710 1218 +;Gap=M509
scaffold80|size783030	blastn	expressed_sequence_match	304994	309815	113	-	.	ID=scaffold80|size783030:hit:46984:3.12.0.3;Name=TRINITY_DN6964_c0_g1_i1;score=113
scaffold80|size783030	blastn	match_part	309703	309815	113	-	.	ID=scaffold80|size783030:hsp:94055:3.12.0.3;Parent=scaffold80|size783030:hit:46984:3.12.0.3;Target=TRINITY_DN6964_c0_g1_i1 1 113 +;Gap=M113
scaffold80|size783030	blastn	match_part	309237	309601	350	-	.	ID=scaffold80|size783030:hsp:94056:3.12.0.3;Parent=scaffold80|size783030:hit:46984:3.12.0.3;Target=TRINITY_DN6964_c0_g1_i1 113 479 +;Gap=M365
scaffold80|size783030	blastn	match_part	309044	309131	88	-	.	ID=scaffold80|size783030:hsp:94057:3.12.0.3;Parent=scaffold80|size783030:hit:46984:3.12.0.3;Target=TRINITY_DN6964_c0_g1_i1 479 566 +;Gap=M88
scaffold80|size783030	blastn	match_part	308882	308956	75	-	.	ID=scaffold80|size783030:hsp:94058:3.12.0.3;Parent=scaffold80|size783030:hit:46984:3.12.0.3;Target=TRINITY_DN6964_c0_g1_i1 566 640 +;Gap=M75
scaffold80|size783030	blastn	match_part	304994	308775	3748	-	.	ID=scaffold80|size783030:hsp:94059:3.12.0.3;Parent=scaffold80|size783030:hit:46984:3.12.0.3;Target=TRINITY_DN6964_c0_g1_i1 640 4422 +;Gap=M3782
scaffold80|size783030	blastn	expressed_sequence_match	308267	309783	725	-	.	ID=scaffold80|size783030:hit:46985:3.12.0.3;Name=TRINITY_DN14619_c0_g2_i2;score=725
scaffold80|size783030	blastn	match_part	309044	309783	725	-	.	ID=scaffold80|size783030:hsp:94060:3.12.0.3;Parent=scaffold80|size783030:hit:46985:3.12.0.3;Target=TRINITY_DN14619_c0_g2_i2 1 742 +;Gap=M740
scaffold80|size783030	blastn	match_part	308882	308956	75	-	.	ID=scaffold80|size783030:hsp:94061:3.12.0.3;Parent=scaffold80|size783030:hit:46985:3.12.0.3;Target=TRINITY_DN14619_c0_g2_i2 742 816 +;Gap=M75
scaffold80|size783030	blastn	match_part	308267	308775	509	-	.	ID=scaffold80|size783030:hsp:94062:3.12.0.3;Parent=scaffold80|size783030:hit:46985:3.12.0.3;Target=TRINITY_DN14619_c0_g2_i2 816 1324 +;Gap=M509
scaffold80|size783030	blastn	expressed_sequence_match	308267	309787	85	-	.	ID=scaffold80|size783030:hit:46986:3.12.0.3;Name=TRINITY_DN14619_c0_g2_i6;score=85
scaffold80|size783030	blastn	match_part	309703	309787	85	-	.	ID=scaffold80|size783030:hsp:94063:3.12.0.3;Parent=scaffold80|size783030:hit:46986:3.12.0.3;Target=TRINITY_DN14619_c0_g2_i6 7 91 +;Gap=M85
scaffold80|size783030	blastn	match_part	309044	309601	543	-	.	ID=scaffold80|size783030:hsp:94064:3.12.0.3;Parent=scaffold80|size783030:hit:46986:3.12.0.3;Target=TRINITY_DN14619_c0_g2_i6 91 650 +;Gap=M558
scaffold80|size783030	blastn	match_part	308882	308956	75	-	.	ID=scaffold80|size783030:hsp:94065:3.12.0.3;Parent=scaffold80|size783030:hit:46986:3.12.0.3;Target=TRINITY_DN14619_c0_g2_i6 650 724 +;Gap=M75
scaffold80|size783030	blastn	match_part	308267	308775	509	-	.	ID=scaffold80|size783030:hsp:94066:3.12.0.3;Parent=scaffold80|size783030:hit:46986:3.12.0.3;Target=TRINITY_DN14619_c0_g2_i6 724 1232 +;Gap=M509
scaffold80|size783030	blastn	expressed_sequence_match	304890	305103	168	-	.	ID=scaffold80|size783030:hit:46987:3.12.0.3;Name=TRINITY_DN25827_c0_g1_i1;score=168
scaffold80|size783030	blastn	match_part	304890	305103	168	-	.	ID=scaffold80|size783030:hsp:94067:3.12.0.3;Parent=scaffold80|size783030:hit:46987:3.12.0.3;Target=TRINITY_DN25827_c0_g1_i1 1 215 +;Gap=M214
scaffold80|size783030	blastn	expressed_sequence_match	308267	309787	52	-	.	ID=scaffold80|size783030:hit:46988:3.12.0.3;Name=TRINITY_DN14619_c0_g2_i3;score=52
scaffold80|size783030	blastn	match_part	309703	309787	52	-	.	ID=scaffold80|size783030:hsp:94068:3.12.0.3;Parent=scaffold80|size783030:hit:46988:3.12.0.3;Target=TRINITY_DN14619_c0_g2_i3 7 91 +;Gap=M85
scaffold80|size783030	blastn	match_part	309044	309601	543	-	.	ID=scaffold80|size783030:hsp:94069:3.12.0.3;Parent=scaffold80|size783030:hit:46988:3.12.0.3;Target=TRINITY_DN14619_c0_g2_i3 91 650 +;Gap=M558
scaffold80|size783030	blastn	match_part	308267	308956	690	-	.	ID=scaffold80|size783030:hsp:94070:3.12.0.3;Parent=scaffold80|size783030:hit:46988:3.12.0.3;Target=TRINITY_DN14619_c0_g2_i3 650 1339 +;Gap=M690
scaffold80|size783030	blastn	expressed_sequence_match	310094	312476	2312	+	.	ID=scaffold80|size783030:hit:46989:3.12.0.3;Name=TRINITY_DN13747_c0_g1_i1;score=2312
scaffold80|size783030	blastn	match_part	310094	312476	2312	+	.	ID=scaffold80|size783030:hsp:94071:3.12.0.3;Parent=scaffold80|size783030:hit:46989:3.12.0.3;Target=TRINITY_DN13747_c0_g1_i1 1 2377 +;Gap=M2383
scaffold80|size783030	blastn	expressed_sequence_match	315701	316724	906	-	.	ID=scaffold80|size783030:hit:46990:3.12.0.3;Name=TRINITY_DN9390_c0_g2_i3;score=906
scaffold80|size783030	blastn	match_part	315701	316724	906	-	.	ID=scaffold80|size783030:hsp:94072:3.12.0.3;Parent=scaffold80|size783030:hit:46990:3.12.0.3;Target=TRINITY_DN9390_c0_g2_i3 241 1265 +;Gap=M1024
scaffold80|size783030	blastn	expressed_sequence_match	318021	322009	142	+	.	ID=scaffold80|size783030:hit:46991:3.12.0.3;Name=TRINITY_DN16872_c0_g1_i5;score=142
scaffold80|size783030	blastn	match_part	318021	318214	142	+	.	ID=scaffold80|size783030:hsp:94073:3.12.0.3;Parent=scaffold80|size783030:hit:46991:3.12.0.3;Target=TRINITY_DN16872_c0_g1_i5 1 195 +;Gap=M194
scaffold80|size783030	blastn	match_part	318355	321298	2763	+	.	ID=scaffold80|size783030:hsp:94074:3.12.0.3;Parent=scaffold80|size783030:hit:46991:3.12.0.3;Target=TRINITY_DN16872_c0_g1_i5 251 3189 +;Gap=M2944
scaffold80|size783030	blastn	match_part	321405	321504	100	+	.	ID=scaffold80|size783030:hsp:94075:3.12.0.3;Parent=scaffold80|size783030:hit:46991:3.12.0.3;Target=TRINITY_DN16872_c0_g1_i5 3187 3286 +;Gap=M100
scaffold80|size783030	blastn	match_part	321585	322009	407	+	.	ID=scaffold80|size783030:hsp:94076:3.12.0.3;Parent=scaffold80|size783030:hit:46991:3.12.0.3;Target=TRINITY_DN16872_c0_g1_i5 3280 3704 +;Gap=M425
scaffold80|size783030	blastn	expressed_sequence_match	324160	326083	1465	-	.	ID=scaffold80|size783030:hit:46992:3.12.0.3;Name=TRINITY_DN17962_c0_g1_i8;score=1465
scaffold80|size783030	blastn	match_part	324469	326083	1465	-	.	ID=scaffold80|size783030:hsp:94077:3.12.0.3;Parent=scaffold80|size783030:hit:46992:3.12.0.3;Target=TRINITY_DN17962_c0_g1_i8 8 1622 +;Gap=M1615
scaffold80|size783030	blastn	match_part	324160	324371	196	-	.	ID=scaffold80|size783030:hsp:94078:3.12.0.3;Parent=scaffold80|size783030:hit:46992:3.12.0.3;Target=TRINITY_DN17962_c0_g1_i8 1620 1832 +;Gap=M212
scaffold80|size783030	blastn	expressed_sequence_match	318021	322009	142	+	.	ID=scaffold80|size783030:hit:46993:3.12.0.3;Name=TRINITY_DN16872_c0_g1_i6;score=142
scaffold80|size783030	blastn	match_part	318021	318214	142	+	.	ID=scaffold80|size783030:hsp:94079:3.12.0.3;Parent=scaffold80|size783030:hit:46993:3.12.0.3;Target=TRINITY_DN16872_c0_g1_i6 1 195 +;Gap=M194
scaffold80|size783030	blastn	match_part	318454	321074	2452	+	.	ID=scaffold80|size783030:hsp:94080:3.12.0.3;Parent=scaffold80|size783030:hit:46993:3.12.0.3;Target=TRINITY_DN16872_c0_g1_i6 251 2866 +;Gap=M2621
scaffold80|size783030	blastn	match_part	321166	321298	133	+	.	ID=scaffold80|size783030:hsp:94081:3.12.0.3;Parent=scaffold80|size783030:hit:46993:3.12.0.3;Target=TRINITY_DN16872_c0_g1_i6 2865 2997 +;Gap=M133
scaffold80|size783030	blastn	match_part	321405	321504	100	+	.	ID=scaffold80|size783030:hsp:94082:3.12.0.3;Parent=scaffold80|size783030:hit:46993:3.12.0.3;Target=TRINITY_DN16872_c0_g1_i6 2995 3094 +;Gap=M100
scaffold80|size783030	blastn	match_part	321585	322009	407	+	.	ID=scaffold80|size783030:hsp:94083:3.12.0.3;Parent=scaffold80|size783030:hit:46993:3.12.0.3;Target=TRINITY_DN16872_c0_g1_i6 3088 3512 +;Gap=M425
scaffold80|size783030	blastn	expressed_sequence_match	318298	319519	1196	-	.	ID=scaffold80|size783030:hit:46994:3.12.0.3;Name=TRINITY_DN7883_c0_g1_i1;score=1196
scaffold80|size783030	blastn	match_part	318298	319519	1196	-	.	ID=scaffold80|size783030:hsp:94084:3.12.0.3;Parent=scaffold80|size783030:hit:46994:3.12.0.3;Target=TRINITY_DN7883_c0_g1_i1 1 1225 +;Gap=M1222
scaffold80|size783030	blastn	expressed_sequence_match	321067	326083	323	-	.	ID=scaffold80|size783030:hit:46995:3.12.0.3;Name=TRINITY_DN17962_c0_g1_i9;score=323
scaffold80|size783030	blastn	match_part	325737	326083	323	-	.	ID=scaffold80|size783030:hsp:94085:3.12.0.3;Parent=scaffold80|size783030:hit:46995:3.12.0.3;Target=TRINITY_DN17962_c0_g1_i9 8 354 +;Gap=M347
scaffold80|size783030	blastn	match_part	325437	325732	224	-	.	ID=scaffold80|size783030:hsp:94086:3.12.0.3;Parent=scaffold80|size783030:hit:46995:3.12.0.3;Target=TRINITY_DN17962_c0_g1_i9 368 663 +;Gap=M296
scaffold80|size783030	blastn	match_part	324665	325440	668	-	.	ID=scaffold80|size783030:hsp:94087:3.12.0.3;Parent=scaffold80|size783030:hit:46995:3.12.0.3;Target=TRINITY_DN17962_c0_g1_i9 672 1447 +;Gap=M776
scaffold80|size783030	blastn	match_part	324469	324570	96	-	.	ID=scaffold80|size783030:hsp:94088:3.12.0.3;Parent=scaffold80|size783030:hit:46995:3.12.0.3;Target=TRINITY_DN17962_c0_g1_i9 1447 1548 +;Gap=M102
scaffold80|size783030	blastn	match_part	324063	324371	233	-	.	ID=scaffold80|size783030:hsp:94089:3.12.0.3;Parent=scaffold80|size783030:hit:46995:3.12.0.3;Target=TRINITY_DN17962_c0_g1_i9 1546 1855 +;Gap=M309
scaffold80|size783030	blastn	match_part	323759	323972	190	-	.	ID=scaffold80|size783030:hsp:94090:3.12.0.3;Parent=scaffold80|size783030:hit:46995:3.12.0.3;Target=TRINITY_DN17962_c0_g1_i9 1852 2065 +;Gap=M214
scaffold80|size783030	blastn	match_part	323386	323684	287	-	.	ID=scaffold80|size783030:hsp:94091:3.12.0.3;Parent=scaffold80|size783030:hit:46995:3.12.0.3;Target=TRINITY_DN17962_c0_g1_i9 2067 2365 +;Gap=M299
scaffold80|size783030	blastn	match_part	322121	323296	992	-	.	ID=scaffold80|size783030:hsp:94092:3.12.0.3;Parent=scaffold80|size783030:hit:46995:3.12.0.3;Target=TRINITY_DN17962_c0_g1_i9 2360 3536 +;Gap=M1176
scaffold80|size783030	blastn	match_part	321927	322114	125	-	.	ID=scaffold80|size783030:hsp:94093:3.12.0.3;Parent=scaffold80|size783030:hit:46995:3.12.0.3;Target=TRINITY_DN17962_c0_g1_i9 3531 3717 +;Gap=M188
scaffold80|size783030	blastn	match_part	321067	321786	720	-	.	ID=scaffold80|size783030:hsp:94094:3.12.0.3;Parent=scaffold80|size783030:hit:46995:3.12.0.3;Target=TRINITY_DN17962_c0_g1_i9 3718 4437 +;Gap=M720
scaffold80|size783030	blastn	expressed_sequence_match	318021	322009	142	+	.	ID=scaffold80|size783030:hit:46996:3.12.0.3;Name=TRINITY_DN16872_c0_g1_i7;score=142
scaffold80|size783030	blastn	match_part	318021	318214	142	+	.	ID=scaffold80|size783030:hsp:94095:3.12.0.3;Parent=scaffold80|size783030:hit:46996:3.12.0.3;Target=TRINITY_DN16872_c0_g1_i7 1 195 +;Gap=M194
scaffold80|size783030	blastn	match_part	318250	321298	2850	+	.	ID=scaffold80|size783030:hsp:94096:3.12.0.3;Parent=scaffold80|size783030:hit:46996:3.12.0.3;Target=TRINITY_DN16872_c0_g1_i7 239 3282 +;Gap=M3049
scaffold80|size783030	blastn	match_part	321405	321504	100	+	.	ID=scaffold80|size783030:hsp:94097:3.12.0.3;Parent=scaffold80|size783030:hit:46996:3.12.0.3;Target=TRINITY_DN16872_c0_g1_i7 3280 3379 +;Gap=M100
scaffold80|size783030	blastn	match_part	321585	322009	407	+	.	ID=scaffold80|size783030:hsp:94098:3.12.0.3;Parent=scaffold80|size783030:hit:46996:3.12.0.3;Target=TRINITY_DN16872_c0_g1_i7 3373 3797 +;Gap=M425
scaffold80|size783030	blastn	expressed_sequence_match	319374	326072	1701	+	.	ID=scaffold80|size783030:hit:46997:3.12.0.3;Name=TRINITY_DN9853_c0_g1_i1;score=1701
scaffold80|size783030	blastn	match_part	319374	321074	1701	+	.	ID=scaffold80|size783030:hsp:94099:3.12.0.3;Parent=scaffold80|size783030:hit:46997:3.12.0.3;Target=TRINITY_DN9853_c0_g1_i1 1 1701 +;Gap=M1701
scaffold80|size783030	blastn	match_part	321166	321298	133	+	.	ID=scaffold80|size783030:hsp:94100:3.12.0.3;Parent=scaffold80|size783030:hit:46997:3.12.0.3;Target=TRINITY_DN9853_c0_g1_i1 1700 1832 +;Gap=M133
scaffold80|size783030	blastn	match_part	321405	323296	1876	+	.	ID=scaffold80|size783030:hsp:94101:3.12.0.3;Parent=scaffold80|size783030:hit:46997:3.12.0.3;Target=TRINITY_DN9853_c0_g1_i1 1830 3722 +;Gap=M1892
scaffold80|size783030	blastn	match_part	323386	323685	300	+	.	ID=scaffold80|size783030:hsp:94102:3.12.0.3;Parent=scaffold80|size783030:hit:46997:3.12.0.3;Target=TRINITY_DN9853_c0_g1_i1 3717 4016 +;Gap=M300
scaffold80|size783030	blastn	match_part	323757	323972	216	+	.	ID=scaffold80|size783030:hsp:94103:3.12.0.3;Parent=scaffold80|size783030:hit:46997:3.12.0.3;Target=TRINITY_DN9853_c0_g1_i1 4015 4230 +;Gap=M216
scaffold80|size783030	blastn	match_part	324063	324371	299	+	.	ID=scaffold80|size783030:hsp:94104:3.12.0.3;Parent=scaffold80|size783030:hit:46997:3.12.0.3;Target=TRINITY_DN9853_c0_g1_i1 4227 4536 +;Gap=M309
scaffold80|size783030	blastn	match_part	324469	324570	102	+	.	ID=scaffold80|size783030:hsp:94105:3.12.0.3;Parent=scaffold80|size783030:hit:46997:3.12.0.3;Target=TRINITY_DN9853_c0_g1_i1 4534 4635 +;Gap=M102
scaffold80|size783030	blastn	match_part	324665	325440	746	+	.	ID=scaffold80|size783030:hsp:94106:3.12.0.3;Parent=scaffold80|size783030:hit:46997:3.12.0.3;Target=TRINITY_DN9853_c0_g1_i1 4635 5410 +;Gap=M776
scaffold80|size783030	blastn	match_part	325437	325732	224	+	.	ID=scaffold80|size783030:hsp:94107:3.12.0.3;Parent=scaffold80|size783030:hit:46997:3.12.0.3;Target=TRINITY_DN9853_c0_g1_i1 5419 5714 +;Gap=M296
scaffold80|size783030	blastn	match_part	325737	326072	330	+	.	ID=scaffold80|size783030:hsp:94108:3.12.0.3;Parent=scaffold80|size783030:hit:46997:3.12.0.3;Target=TRINITY_DN9853_c0_g1_i1 5728 6063 +;Gap=M336
scaffold80|size783030	blastn	expressed_sequence_match	318021	322009	142	+	.	ID=scaffold80|size783030:hit:46998:3.12.0.3;Name=TRINITY_DN16872_c0_g1_i8;score=142
scaffold80|size783030	blastn	match_part	318021	318214	142	+	.	ID=scaffold80|size783030:hsp:94109:3.12.0.3;Parent=scaffold80|size783030:hit:46998:3.12.0.3;Target=TRINITY_DN16872_c0_g1_i8 1 195 +;Gap=M194
scaffold80|size783030	blastn	match_part	318250	321074	2626	+	.	ID=scaffold80|size783030:hsp:94110:3.12.0.3;Parent=scaffold80|size783030:hit:46998:3.12.0.3;Target=TRINITY_DN16872_c0_g1_i8 239 3058 +;Gap=M2825
scaffold80|size783030	blastn	match_part	321166	321298	133	+	.	ID=scaffold80|size783030:hsp:94111:3.12.0.3;Parent=scaffold80|size783030:hit:46998:3.12.0.3;Target=TRINITY_DN16872_c0_g1_i8 3057 3189 +;Gap=M133
scaffold80|size783030	blastn	match_part	321405	321504	100	+	.	ID=scaffold80|size783030:hsp:94112:3.12.0.3;Parent=scaffold80|size783030:hit:46998:3.12.0.3;Target=TRINITY_DN16872_c0_g1_i8 3187 3286 +;Gap=M100
scaffold80|size783030	blastn	match_part	321585	322009	407	+	.	ID=scaffold80|size783030:hsp:94113:3.12.0.3;Parent=scaffold80|size783030:hit:46998:3.12.0.3;Target=TRINITY_DN16872_c0_g1_i8 3280 3704 +;Gap=M425
scaffold80|size783030	blastn	expressed_sequence_match	319374	321979	1691	+	.	ID=scaffold80|size783030:hit:46999:3.12.0.3;Name=TRINITY_DN9853_c0_g1_i4;score=1691
scaffold80|size783030	blastn	match_part	319374	321074	1691	+	.	ID=scaffold80|size783030:hsp:94114:3.12.0.3;Parent=scaffold80|size783030:hit:46999:3.12.0.3;Target=TRINITY_DN9853_c0_g1_i4 1 1702 +;Gap=M1701
scaffold80|size783030	blastn	match_part	321166	321475	310	+	.	ID=scaffold80|size783030:hsp:94115:3.12.0.3;Parent=scaffold80|size783030:hit:46999:3.12.0.3;Target=TRINITY_DN9853_c0_g1_i4 1701 2010 +;Gap=M310
scaffold80|size783030	blastn	match_part	321577	321979	403	+	.	ID=scaffold80|size783030:hsp:94116:3.12.0.3;Parent=scaffold80|size783030:hit:46999:3.12.0.3;Target=TRINITY_DN9853_c0_g1_i4 2010 2412 +;Gap=M403
scaffold80|size783030	blastn	expressed_sequence_match	322310	322512	191	+	.	ID=scaffold80|size783030:hit:47000:3.12.0.3;Name=TRINITY_DN19860_c0_g1_i1;score=191
scaffold80|size783030	blastn	match_part	322310	322512	191	+	.	ID=scaffold80|size783030:hsp:94117:3.12.0.3;Parent=scaffold80|size783030:hit:47000:3.12.0.3;Target=TRINITY_DN19860_c0_g1_i1 3 205 +;Gap=M203
scaffold80|size783030	blastn	expressed_sequence_match	319374	322231	1701	+	.	ID=scaffold80|size783030:hit:47001:3.12.0.3;Name=TRINITY_DN9853_c0_g1_i5;score=1701
scaffold80|size783030	blastn	match_part	319374	321074	1701	+	.	ID=scaffold80|size783030:hsp:94118:3.12.0.3;Parent=scaffold80|size783030:hit:47001:3.12.0.3;Target=TRINITY_DN9853_c0_g1_i5 1 1701 +;Gap=M1701
scaffold80|size783030	blastn	match_part	321166	321786	621	+	.	ID=scaffold80|size783030:hsp:94119:3.12.0.3;Parent=scaffold80|size783030:hit:47001:3.12.0.3;Target=TRINITY_DN9853_c0_g1_i5 1700 2320 +;Gap=M621
scaffold80|size783030	blastn	match_part	321927	322231	299	+	.	ID=scaffold80|size783030:hsp:94120:3.12.0.3;Parent=scaffold80|size783030:hit:47001:3.12.0.3;Target=TRINITY_DN9853_c0_g1_i5 2321 2625 +;Gap=M305
scaffold80|size783030	blastn	expressed_sequence_match	319374	322231	1701	+	.	ID=scaffold80|size783030:hit:47002:3.12.0.3;Name=TRINITY_DN9853_c0_g1_i7;score=1701
scaffold80|size783030	blastn	match_part	319374	321074	1701	+	.	ID=scaffold80|size783030:hsp:94121:3.12.0.3;Parent=scaffold80|size783030:hit:47002:3.12.0.3;Target=TRINITY_DN9853_c0_g1_i7 1 1701 +;Gap=M1701
scaffold80|size783030	blastn	match_part	321166	321298	133	+	.	ID=scaffold80|size783030:hsp:94122:3.12.0.3;Parent=scaffold80|size783030:hit:47002:3.12.0.3;Target=TRINITY_DN9853_c0_g1_i7 1700 1832 +;Gap=M133
scaffold80|size783030	blastn	match_part	321405	321504	100	+	.	ID=scaffold80|size783030:hsp:94123:3.12.0.3;Parent=scaffold80|size783030:hit:47002:3.12.0.3;Target=TRINITY_DN9853_c0_g1_i7 1830 1929 +;Gap=M100
scaffold80|size783030	blastn	match_part	321585	321786	202	+	.	ID=scaffold80|size783030:hsp:94124:3.12.0.3;Parent=scaffold80|size783030:hit:47002:3.12.0.3;Target=TRINITY_DN9853_c0_g1_i7 1923 2124 +;Gap=M202
scaffold80|size783030	blastn	match_part	321927	322231	299	+	.	ID=scaffold80|size783030:hsp:94125:3.12.0.3;Parent=scaffold80|size783030:hit:47002:3.12.0.3;Target=TRINITY_DN9853_c0_g1_i7 2125 2429 +;Gap=M305
scaffold80|size783030	blastn	expressed_sequence_match	324425	324696	248	+	.	ID=scaffold80|size783030:hit:47003:3.12.0.3;Name=TRINITY_DN27715_c0_g1_i1;score=248
scaffold80|size783030	blastn	match_part	324425	324696	248	+	.	ID=scaffold80|size783030:hsp:94126:3.12.0.3;Parent=scaffold80|size783030:hit:47003:3.12.0.3;Target=TRINITY_DN27715_c0_g1_i1 1 272 +;Gap=M272
scaffold80|size783030	blastn	expressed_sequence_match	318021	322009	142	+	.	ID=scaffold80|size783030:hit:47004:3.12.0.3;Name=TRINITY_DN16872_c0_g1_i1;score=142
scaffold80|size783030	blastn	match_part	318021	318214	142	+	.	ID=scaffold80|size783030:hsp:94127:3.12.0.3;Parent=scaffold80|size783030:hit:47004:3.12.0.3;Target=TRINITY_DN16872_c0_g1_i1 1 195 +;Gap=M194
scaffold80|size783030	blastn	match_part	318250	321074	2626	+	.	ID=scaffold80|size783030:hsp:94128:3.12.0.3;Parent=scaffold80|size783030:hit:47004:3.12.0.3;Target=TRINITY_DN16872_c0_g1_i1 239 3058 +;Gap=M2825
scaffold80|size783030	blastn	match_part	321166	321298	133	+	.	ID=scaffold80|size783030:hsp:94129:3.12.0.3;Parent=scaffold80|size783030:hit:47004:3.12.0.3;Target=TRINITY_DN16872_c0_g1_i1 3057 3189 +;Gap=M133
scaffold80|size783030	blastn	match_part	321405	322009	587	+	.	ID=scaffold80|size783030:hsp:94130:3.12.0.3;Parent=scaffold80|size783030:hit:47004:3.12.0.3;Target=TRINITY_DN16872_c0_g1_i1 3187 3791 +;Gap=M605
scaffold80|size783030	blastn	expressed_sequence_match	319374	322846	1701	+	.	ID=scaffold80|size783030:hit:47005:3.12.0.3;Name=TRINITY_DN9853_c0_g1_i8;score=1701
scaffold80|size783030	blastn	match_part	319374	321074	1701	+	.	ID=scaffold80|size783030:hsp:94131:3.12.0.3;Parent=scaffold80|size783030:hit:47005:3.12.0.3;Target=TRINITY_DN9853_c0_g1_i8 1 1701 +;Gap=M1701
scaffold80|size783030	blastn	match_part	321166	322114	892	+	.	ID=scaffold80|size783030:hsp:94132:3.12.0.3;Parent=scaffold80|size783030:hit:47005:3.12.0.3;Target=TRINITY_DN9853_c0_g1_i8 1700 2647 +;Gap=M949
scaffold80|size783030	blastn	match_part	322121	322846	588	+	.	ID=scaffold80|size783030:hsp:94133:3.12.0.3;Parent=scaffold80|size783030:hit:47005:3.12.0.3;Target=TRINITY_DN9853_c0_g1_i8 2642 3367 +;Gap=M726
scaffold80|size783030	blastn	expressed_sequence_match	324160	326083	1299	-	.	ID=scaffold80|size783030:hit:47006:3.12.0.3;Name=TRINITY_DN17962_c0_g1_i2;score=1299
scaffold80|size783030	blastn	match_part	324665	326083	1299	-	.	ID=scaffold80|size783030:hsp:94134:3.12.0.3;Parent=scaffold80|size783030:hit:47006:3.12.0.3;Target=TRINITY_DN17962_c0_g1_i2 8 1426 +;Gap=M1419
scaffold80|size783030	blastn	match_part	324469	324570	96	-	.	ID=scaffold80|size783030:hsp:94135:3.12.0.3;Parent=scaffold80|size783030:hit:47006:3.12.0.3;Target=TRINITY_DN17962_c0_g1_i2 1426 1527 +;Gap=M102
scaffold80|size783030	blastn	match_part	324160	324371	196	-	.	ID=scaffold80|size783030:hsp:94136:3.12.0.3;Parent=scaffold80|size783030:hit:47006:3.12.0.3;Target=TRINITY_DN17962_c0_g1_i2 1525 1737 +;Gap=M212
scaffold80|size783030	blastn	expressed_sequence_match	318021	322009	142	+	.	ID=scaffold80|size783030:hit:47007:3.12.0.3;Name=TRINITY_DN16872_c0_g1_i2;score=142
scaffold80|size783030	blastn	match_part	318021	318214	142	+	.	ID=scaffold80|size783030:hsp:94137:3.12.0.3;Parent=scaffold80|size783030:hit:47007:3.12.0.3;Target=TRINITY_DN16872_c0_g1_i2 1 195 +;Gap=M194
scaffold80|size783030	blastn	match_part	318355	321074	2539	+	.	ID=scaffold80|size783030:hsp:94138:3.12.0.3;Parent=scaffold80|size783030:hit:47007:3.12.0.3;Target=TRINITY_DN16872_c0_g1_i2 251 2965 +;Gap=M2720
scaffold80|size783030	blastn	match_part	321166	321298	133	+	.	ID=scaffold80|size783030:hsp:94139:3.12.0.3;Parent=scaffold80|size783030:hit:47007:3.12.0.3;Target=TRINITY_DN16872_c0_g1_i2 2964 3096 +;Gap=M133
scaffold80|size783030	blastn	match_part	321405	321504	100	+	.	ID=scaffold80|size783030:hsp:94140:3.12.0.3;Parent=scaffold80|size783030:hit:47007:3.12.0.3;Target=TRINITY_DN16872_c0_g1_i2 3094 3193 +;Gap=M100
scaffold80|size783030	blastn	match_part	321585	322009	407	+	.	ID=scaffold80|size783030:hsp:94141:3.12.0.3;Parent=scaffold80|size783030:hit:47007:3.12.0.3;Target=TRINITY_DN16872_c0_g1_i2 3187 3611 +;Gap=M425
scaffold80|size783030	blastn	expressed_sequence_match	319374	322846	1701	+	.	ID=scaffold80|size783030:hit:47008:3.12.0.3;Name=TRINITY_DN9853_c0_g1_i9;score=1701
scaffold80|size783030	blastn	match_part	319374	321074	1701	+	.	ID=scaffold80|size783030:hsp:94142:3.12.0.3;Parent=scaffold80|size783030:hit:47008:3.12.0.3;Target=TRINITY_DN9853_c0_g1_i9 1 1701 +;Gap=M1701
scaffold80|size783030	blastn	match_part	321166	321298	133	+	.	ID=scaffold80|size783030:hsp:94143:3.12.0.3;Parent=scaffold80|size783030:hit:47008:3.12.0.3;Target=TRINITY_DN9853_c0_g1_i9 1700 1832 +;Gap=M133
scaffold80|size783030	blastn	match_part	321405	321504	100	+	.	ID=scaffold80|size783030:hsp:94144:3.12.0.3;Parent=scaffold80|size783030:hit:47008:3.12.0.3;Target=TRINITY_DN9853_c0_g1_i9 1830 1929 +;Gap=M100
scaffold80|size783030	blastn	match_part	321585	322114	473	+	.	ID=scaffold80|size783030:hsp:94145:3.12.0.3;Parent=scaffold80|size783030:hit:47008:3.12.0.3;Target=TRINITY_DN9853_c0_g1_i9 1923 2451 +;Gap=M530
scaffold80|size783030	blastn	match_part	322121	322846	636	+	.	ID=scaffold80|size783030:hsp:94146:3.12.0.3;Parent=scaffold80|size783030:hit:47008:3.12.0.3;Target=TRINITY_DN9853_c0_g1_i9 2446 3171 +;Gap=M726
scaffold80|size783030	blastn	expressed_sequence_match	321228	326083	323	-	.	ID=scaffold80|size783030:hit:47009:3.12.0.3;Name=TRINITY_DN17962_c0_g1_i3;score=323
scaffold80|size783030	blastn	match_part	325737	326083	323	-	.	ID=scaffold80|size783030:hsp:94147:3.12.0.3;Parent=scaffold80|size783030:hit:47009:3.12.0.3;Target=TRINITY_DN17962_c0_g1_i3 8 354 +;Gap=M347
scaffold80|size783030	blastn	match_part	325437	325732	224	-	.	ID=scaffold80|size783030:hsp:94148:3.12.0.3;Parent=scaffold80|size783030:hit:47009:3.12.0.3;Target=TRINITY_DN17962_c0_g1_i3 368 663 +;Gap=M296
scaffold80|size783030	blastn	match_part	324469	325440	834	-	.	ID=scaffold80|size783030:hsp:94149:3.12.0.3;Parent=scaffold80|size783030:hit:47009:3.12.0.3;Target=TRINITY_DN17962_c0_g1_i3 672 1643 +;Gap=M972
scaffold80|size783030	blastn	match_part	324063	324371	233	-	.	ID=scaffold80|size783030:hsp:94150:3.12.0.3;Parent=scaffold80|size783030:hit:47009:3.12.0.3;Target=TRINITY_DN17962_c0_g1_i3 1641 1950 +;Gap=M309
scaffold80|size783030	blastn	match_part	323759	323972	190	-	.	ID=scaffold80|size783030:hsp:94151:3.12.0.3;Parent=scaffold80|size783030:hit:47009:3.12.0.3;Target=TRINITY_DN17962_c0_g1_i3 1947 2160 +;Gap=M214
scaffold80|size783030	blastn	match_part	323386	323684	287	-	.	ID=scaffold80|size783030:hsp:94152:3.12.0.3;Parent=scaffold80|size783030:hit:47009:3.12.0.3;Target=TRINITY_DN17962_c0_g1_i3 2162 2460 +;Gap=M299
scaffold80|size783030	blastn	match_part	321927	323296	1132	-	.	ID=scaffold80|size783030:hsp:94153:3.12.0.3;Parent=scaffold80|size783030:hit:47009:3.12.0.3;Target=TRINITY_DN17962_c0_g1_i3 2455 3825 +;Gap=M1370
scaffold80|size783030	blastn	match_part	321228	321786	553	-	.	ID=scaffold80|size783030:hsp:94154:3.12.0.3;Parent=scaffold80|size783030:hit:47009:3.12.0.3;Target=TRINITY_DN17962_c0_g1_i3 3826 4384 +;Gap=M559
scaffold80|size783030	blastn	expressed_sequence_match	318326	321607	3240	+	.	ID=scaffold80|size783030:hit:47010:3.12.0.3;Name=TRINITY_DN16872_c0_g1_i3;score=3240
scaffold80|size783030	blastn	match_part	318326	321607	3240	+	.	ID=scaffold80|size783030:hsp:94155:3.12.0.3;Parent=scaffold80|size783030:hit:47010:3.12.0.3;Target=TRINITY_DN16872_c0_g1_i3 1 3282 +;Gap=M3282
scaffold80|size783030	blastn	expressed_sequence_match	319374	326072	1701	+	.	ID=scaffold80|size783030:hit:47011:3.12.0.3;Name=TRINITY_DN9853_c0_g1_i10;score=1701
scaffold80|size783030	blastn	match_part	319374	321074	1701	+	.	ID=scaffold80|size783030:hsp:94156:3.12.0.3;Parent=scaffold80|size783030:hit:47011:3.12.0.3;Target=TRINITY_DN9853_c0_g1_i10 1 1701 +;Gap=M1701
scaffold80|size783030	blastn	match_part	321166	321298	133	+	.	ID=scaffold80|size783030:hsp:94157:3.12.0.3;Parent=scaffold80|size783030:hit:47011:3.12.0.3;Target=TRINITY_DN9853_c0_g1_i10 1700 1832 +;Gap=M133
scaffold80|size783030	blastn	match_part	321405	323296	1876	+	.	ID=scaffold80|size783030:hsp:94158:3.12.0.3;Parent=scaffold80|size783030:hit:47011:3.12.0.3;Target=TRINITY_DN9853_c0_g1_i10 1830 3722 +;Gap=M1892
scaffold80|size783030	blastn	match_part	323386	323685	300	+	.	ID=scaffold80|size783030:hsp:94159:3.12.0.3;Parent=scaffold80|size783030:hit:47011:3.12.0.3;Target=TRINITY_DN9853_c0_g1_i10 3717 4016 +;Gap=M300
scaffold80|size783030	blastn	match_part	323757	323972	216	+	.	ID=scaffold80|size783030:hsp:94160:3.12.0.3;Parent=scaffold80|size783030:hit:47011:3.12.0.3;Target=TRINITY_DN9853_c0_g1_i10 4015 4230 +;Gap=M216
scaffold80|size783030	blastn	match_part	324063	324371	299	+	.	ID=scaffold80|size783030:hsp:94161:3.12.0.3;Parent=scaffold80|size783030:hit:47011:3.12.0.3;Target=TRINITY_DN9853_c0_g1_i10 4227 4536 +;Gap=M309
scaffold80|size783030	blastn	match_part	324469	324570	102	+	.	ID=scaffold80|size783030:hsp:94162:3.12.0.3;Parent=scaffold80|size783030:hit:47011:3.12.0.3;Target=TRINITY_DN9853_c0_g1_i10 4534 4635 +;Gap=M102
scaffold80|size783030	blastn	match_part	324665	326072	1396	+	.	ID=scaffold80|size783030:hsp:94163:3.12.0.3;Parent=scaffold80|size783030:hit:47011:3.12.0.3;Target=TRINITY_DN9853_c0_g1_i10 4635 6042 +;Gap=M1408
scaffold80|size783030	blastn	expressed_sequence_match	324247	326083	1299	-	.	ID=scaffold80|size783030:hit:47012:3.12.0.3;Name=TRINITY_DN17962_c0_g1_i4;score=1299
scaffold80|size783030	blastn	match_part	324665	326083	1299	-	.	ID=scaffold80|size783030:hsp:94164:3.12.0.3;Parent=scaffold80|size783030:hit:47012:3.12.0.3;Target=TRINITY_DN17962_c0_g1_i4 8 1426 +;Gap=M1419
scaffold80|size783030	blastn	match_part	324452	324570	113	-	.	ID=scaffold80|size783030:hsp:94165:3.12.0.3;Parent=scaffold80|size783030:hit:47012:3.12.0.3;Target=TRINITY_DN17962_c0_g1_i4 1426 1544 +;Gap=M119
scaffold80|size783030	blastn	match_part	324247	324433	103	-	.	ID=scaffold80|size783030:hsp:94166:3.12.0.3;Parent=scaffold80|size783030:hit:47012:3.12.0.3;Target=TRINITY_DN17962_c0_g1_i4 1553 1739 +;Gap=M187
scaffold80|size783030	blastn	expressed_sequence_match	323999	324315	235	+	.	ID=scaffold80|size783030:hit:47013:3.12.0.3;Name=TRINITY_DN19951_c0_g1_i1;score=235
scaffold80|size783030	blastn	match_part	323999	324315	235	+	.	ID=scaffold80|size783030:hsp:94167:3.12.0.3;Parent=scaffold80|size783030:hit:47013:3.12.0.3;Target=TRINITY_DN19951_c0_g1_i1 49 366 +;Gap=M317
scaffold80|size783030	blastn	expressed_sequence_match	318021	321607	142	+	.	ID=scaffold80|size783030:hit:47014:3.12.0.3;Name=TRINITY_DN16872_c0_g1_i4;score=142
scaffold80|size783030	blastn	match_part	318021	318214	142	+	.	ID=scaffold80|size783030:hsp:94168:3.12.0.3;Parent=scaffold80|size783030:hit:47014:3.12.0.3;Target=TRINITY_DN16872_c0_g1_i4 1 195 +;Gap=M194
scaffold80|size783030	blastn	match_part	318452	321607	2987	+	.	ID=scaffold80|size783030:hsp:94169:3.12.0.3;Parent=scaffold80|size783030:hit:47014:3.12.0.3;Target=TRINITY_DN16872_c0_g1_i4 254 3404 +;Gap=M3156
scaffold80|size783030	blastn	expressed_sequence_match	319374	321979	1701	+	.	ID=scaffold80|size783030:hit:47015:3.12.0.3;Name=TRINITY_DN9853_c0_g1_i11;score=1701
scaffold80|size783030	blastn	match_part	319374	321074	1701	+	.	ID=scaffold80|size783030:hsp:94170:3.12.0.3;Parent=scaffold80|size783030:hit:47015:3.12.0.3;Target=TRINITY_DN9853_c0_g1_i11 1 1701 +;Gap=M1701
scaffold80|size783030	blastn	match_part	321166	321475	310	+	.	ID=scaffold80|size783030:hsp:94171:3.12.0.3;Parent=scaffold80|size783030:hit:47015:3.12.0.3;Target=TRINITY_DN9853_c0_g1_i11 1700 2009 +;Gap=M310
scaffold80|size783030	blastn	match_part	321577	321786	210	+	.	ID=scaffold80|size783030:hsp:94172:3.12.0.3;Parent=scaffold80|size783030:hit:47015:3.12.0.3;Target=TRINITY_DN9853_c0_g1_i11 2009 2218 +;Gap=M210
scaffold80|size783030	blastn	match_part	321927	321979	53	+	.	ID=scaffold80|size783030:hsp:94173:3.12.0.3;Parent=scaffold80|size783030:hit:47015:3.12.0.3;Target=TRINITY_DN9853_c0_g1_i11 2219 2271 +;Gap=M53
scaffold80|size783030	blastn	expressed_sequence_match	321067	326083	323	-	.	ID=scaffold80|size783030:hit:47016:3.12.0.3;Name=TRINITY_DN17962_c0_g1_i7;score=323
scaffold80|size783030	blastn	match_part	325737	326083	323	-	.	ID=scaffold80|size783030:hsp:94174:3.12.0.3;Parent=scaffold80|size783030:hit:47016:3.12.0.3;Target=TRINITY_DN17962_c0_g1_i7 8 354 +;Gap=M347
scaffold80|size783030	blastn	match_part	325437	325732	224	-	.	ID=scaffold80|size783030:hsp:94175:3.12.0.3;Parent=scaffold80|size783030:hit:47016:3.12.0.3;Target=TRINITY_DN17962_c0_g1_i7 368 663 +;Gap=M296
scaffold80|size783030	blastn	match_part	324452	325440	851	-	.	ID=scaffold80|size783030:hsp:94176:3.12.0.3;Parent=scaffold80|size783030:hit:47016:3.12.0.3;Target=TRINITY_DN17962_c0_g1_i7 672 1660 +;Gap=M989
scaffold80|size783030	blastn	match_part	324063	324433	259	-	.	ID=scaffold80|size783030:hsp:94177:3.12.0.3;Parent=scaffold80|size783030:hit:47016:3.12.0.3;Target=TRINITY_DN17962_c0_g1_i7 1669 2040 +;Gap=M371
scaffold80|size783030	blastn	match_part	323759	323972	190	-	.	ID=scaffold80|size783030:hsp:94178:3.12.0.3;Parent=scaffold80|size783030:hit:47016:3.12.0.3;Target=TRINITY_DN17962_c0_g1_i7 2037 2250 +;Gap=M214
scaffold80|size783030	blastn	match_part	323386	323684	287	-	.	ID=scaffold80|size783030:hsp:94179:3.12.0.3;Parent=scaffold80|size783030:hit:47016:3.12.0.3;Target=TRINITY_DN17962_c0_g1_i7 2252 2550 +;Gap=M299
scaffold80|size783030	blastn	match_part	322121	323296	992	-	.	ID=scaffold80|size783030:hsp:94180:3.12.0.3;Parent=scaffold80|size783030:hit:47016:3.12.0.3;Target=TRINITY_DN17962_c0_g1_i7 2545 3721 +;Gap=M1176
scaffold80|size783030	blastn	match_part	321927	322114	125	-	.	ID=scaffold80|size783030:hsp:94181:3.12.0.3;Parent=scaffold80|size783030:hit:47016:3.12.0.3;Target=TRINITY_DN17962_c0_g1_i7 3716 3902 +;Gap=M188
scaffold80|size783030	blastn	match_part	321067	321786	720	-	.	ID=scaffold80|size783030:hsp:94182:3.12.0.3;Parent=scaffold80|size783030:hit:47016:3.12.0.3;Target=TRINITY_DN17962_c0_g1_i7 3903 4622 +;Gap=M720
scaffold80|size783030	blastn	expressed_sequence_match	326365	330681	1995	-	.	ID=scaffold80|size783030:hit:47017:3.12.0.3;Name=TRINITY_DN11148_c0_g1_i1;score=1995
scaffold80|size783030	blastn	match_part	328687	330681	1995	-	.	ID=scaffold80|size783030:hsp:94183:3.12.0.3;Parent=scaffold80|size783030:hit:47017:3.12.0.3;Target=TRINITY_DN11148_c0_g1_i1 1 1995 +;Gap=M1995
scaffold80|size783030	blastn	match_part	328190	328594	405	-	.	ID=scaffold80|size783030:hsp:94184:3.12.0.3;Parent=scaffold80|size783030:hit:47017:3.12.0.3;Target=TRINITY_DN11148_c0_g1_i1 1996 2400 +;Gap=M405
scaffold80|size783030	blastn	match_part	327962	328107	146	-	.	ID=scaffold80|size783030:hsp:94185:3.12.0.3;Parent=scaffold80|size783030:hit:47017:3.12.0.3;Target=TRINITY_DN11148_c0_g1_i1 2399 2544 +;Gap=M146
scaffold80|size783030	blastn	match_part	327646	327864	189	-	.	ID=scaffold80|size783030:hsp:94186:3.12.0.3;Parent=scaffold80|size783030:hit:47017:3.12.0.3;Target=TRINITY_DN11148_c0_g1_i1 2549 2770 +;Gap=M219
scaffold80|size783030	blastn	match_part	326365	327564	1200	-	.	ID=scaffold80|size783030:hsp:94187:3.12.0.3;Parent=scaffold80|size783030:hit:47017:3.12.0.3;Target=TRINITY_DN11148_c0_g1_i1 2770 3969 +;Gap=M1200
scaffold80|size783030	blastn	expressed_sequence_match	327298	330652	1966	-	.	ID=scaffold80|size783030:hit:47018:3.12.0.3;Name=TRINITY_DN9217_c0_g1_i2;score=1966
scaffold80|size783030	blastn	match_part	328687	330652	1966	-	.	ID=scaffold80|size783030:hsp:94188:3.12.0.3;Parent=scaffold80|size783030:hit:47018:3.12.0.3;Target=TRINITY_DN9217_c0_g1_i2 1 1966 +;Gap=M1966
scaffold80|size783030	blastn	match_part	328190	328594	405	-	.	ID=scaffold80|size783030:hsp:94189:3.12.0.3;Parent=scaffold80|size783030:hit:47018:3.12.0.3;Target=TRINITY_DN9217_c0_g1_i2 1967 2371 +;Gap=M405
scaffold80|size783030	blastn	match_part	327962	328107	146	-	.	ID=scaffold80|size783030:hsp:94190:3.12.0.3;Parent=scaffold80|size783030:hit:47018:3.12.0.3;Target=TRINITY_DN9217_c0_g1_i2 2370 2515 +;Gap=M146
scaffold80|size783030	blastn	match_part	327298	327864	537	-	.	ID=scaffold80|size783030:hsp:94191:3.12.0.3;Parent=scaffold80|size783030:hit:47018:3.12.0.3;Target=TRINITY_DN9217_c0_g1_i2 2520 3089 +;Gap=M567
scaffold80|size783030	blastn	expressed_sequence_match	326365	327668	1304	-	.	ID=scaffold80|size783030:hit:47019:3.12.0.3;Name=TRINITY_DN11148_c0_g2_i1;score=1304
scaffold80|size783030	blastn	match_part	326365	327668	1304	-	.	ID=scaffold80|size783030:hsp:94192:3.12.0.3;Parent=scaffold80|size783030:hit:47019:3.12.0.3;Target=TRINITY_DN11148_c0_g2_i1 1 1304 +;Gap=M1304
scaffold80|size783030	blastn	expressed_sequence_match	360817	363549	1073	+	.	ID=scaffold80|size783030:hit:47020:3.12.0.3;Name=TRINITY_DN13083_c0_g1_i1;score=1073
scaffold80|size783030	blastn	match_part	360817	361889	1073	+	.	ID=scaffold80|size783030:hsp:94193:3.12.0.3;Parent=scaffold80|size783030:hit:47020:3.12.0.3;Target=TRINITY_DN13083_c0_g1_i1 1 1073 +;Gap=M1073
scaffold80|size783030	blastn	match_part	362013	362059	47	+	.	ID=scaffold80|size783030:hsp:94194:3.12.0.3;Parent=scaffold80|size783030:hit:47020:3.12.0.3;Target=TRINITY_DN13083_c0_g1_i1 1074 1120 +;Gap=M47
scaffold80|size783030	blastn	match_part	362186	362245	60	+	.	ID=scaffold80|size783030:hsp:94195:3.12.0.3;Parent=scaffold80|size783030:hit:47020:3.12.0.3;Target=TRINITY_DN13083_c0_g1_i1 1120 1179 +;Gap=M60
scaffold80|size783030	blastn	match_part	362385	362444	60	+	.	ID=scaffold80|size783030:hsp:94196:3.12.0.3;Parent=scaffold80|size783030:hit:47020:3.12.0.3;Target=TRINITY_DN13083_c0_g1_i1 1180 1239 +;Gap=M60
scaffold80|size783030	blastn	match_part	362619	362664	46	+	.	ID=scaffold80|size783030:hsp:94197:3.12.0.3;Parent=scaffold80|size783030:hit:47020:3.12.0.3;Target=TRINITY_DN13083_c0_g1_i1 1240 1285 +;Gap=M46
scaffold80|size783030	blastn	match_part	363252	363549	298	+	.	ID=scaffold80|size783030:hsp:94198:3.12.0.3;Parent=scaffold80|size783030:hit:47020:3.12.0.3;Target=TRINITY_DN13083_c0_g1_i1 1784 2081 +;Gap=M298
scaffold80|size783030	blastn	expressed_sequence_match	362619	363549	131	+	.	ID=scaffold80|size783030:hit:47021:3.12.0.3;Name=TRINITY_DN13083_c0_g1_i2;score=131
scaffold80|size783030	blastn	match_part	362619	362749	131	+	.	ID=scaffold80|size783030:hsp:94199:3.12.0.3;Parent=scaffold80|size783030:hit:47021:3.12.0.3;Target=TRINITY_DN13083_c0_g1_i2 24 154 +;Gap=M131
scaffold80|size783030	blastn	match_part	363252	363549	298	+	.	ID=scaffold80|size783030:hsp:94200:3.12.0.3;Parent=scaffold80|size783030:hit:47021:3.12.0.3;Target=TRINITY_DN13083_c0_g1_i2 657 954 +;Gap=M298
scaffold80|size783030	blastn	expressed_sequence_match	362526	363549	224	+	.	ID=scaffold80|size783030:hit:47022:3.12.0.3;Name=TRINITY_DN13083_c0_g1_i3;score=224
scaffold80|size783030	blastn	match_part	362526	362749	224	+	.	ID=scaffold80|size783030:hsp:94201:3.12.0.3;Parent=scaffold80|size783030:hit:47022:3.12.0.3;Target=TRINITY_DN13083_c0_g1_i3 1 224 +;Gap=M224
scaffold80|size783030	blastn	match_part	363252	363549	298	+	.	ID=scaffold80|size783030:hsp:94202:3.12.0.3;Parent=scaffold80|size783030:hit:47022:3.12.0.3;Target=TRINITY_DN13083_c0_g1_i3 727 1024 +;Gap=M298
scaffold80|size783030	blastn	expressed_sequence_match	360152	360529	50	-	.	ID=scaffold80|size783030:hit:47023:3.12.0.3;Name=TRINITY_DN23280_c0_g1_i1;score=50
scaffold80|size783030	blastn	match_part	360480	360529	50	-	.	ID=scaffold80|size783030:hsp:94203:3.12.0.3;Parent=scaffold80|size783030:hit:47023:3.12.0.3;Target=TRINITY_DN23280_c0_g1_i1 1 50 +;Gap=M50
scaffold80|size783030	blastn	match_part	360152	360385	234	-	.	ID=scaffold80|size783030:hsp:94204:3.12.0.3;Parent=scaffold80|size783030:hit:47023:3.12.0.3;Target=TRINITY_DN23280_c0_g1_i1 51 284 +;Gap=M234
scaffold80|size783030	blastn	expressed_sequence_match	360301	363307	1589	+	.	ID=scaffold80|size783030:hit:47024:3.12.0.3;Name=TRINITY_DN2945_c0_g1_i1;score=1589
scaffold80|size783030	blastn	match_part	360301	361889	1589	+	.	ID=scaffold80|size783030:hsp:94205:3.12.0.3;Parent=scaffold80|size783030:hit:47024:3.12.0.3;Target=TRINITY_DN2945_c0_g1_i1 2 1590 +;Gap=M1589
scaffold80|size783030	blastn	match_part	362013	362059	47	+	.	ID=scaffold80|size783030:hsp:94206:3.12.0.3;Parent=scaffold80|size783030:hit:47024:3.12.0.3;Target=TRINITY_DN2945_c0_g1_i1 1591 1637 +;Gap=M47
scaffold80|size783030	blastn	match_part	362186	362245	60	+	.	ID=scaffold80|size783030:hsp:94207:3.12.0.3;Parent=scaffold80|size783030:hit:47024:3.12.0.3;Target=TRINITY_DN2945_c0_g1_i1 1637 1696 +;Gap=M60
scaffold80|size783030	blastn	match_part	362385	362444	60	+	.	ID=scaffold80|size783030:hsp:94208:3.12.0.3;Parent=scaffold80|size783030:hit:47024:3.12.0.3;Target=TRINITY_DN2945_c0_g1_i1 1697 1756 +;Gap=M60
scaffold80|size783030	blastn	match_part	362619	362664	46	+	.	ID=scaffold80|size783030:hsp:94209:3.12.0.3;Parent=scaffold80|size783030:hit:47024:3.12.0.3;Target=TRINITY_DN2945_c0_g1_i1 1757 1802 +;Gap=M46
scaffold80|size783030	blastn	match_part	363252	363307	56	+	.	ID=scaffold80|size783030:hsp:94210:3.12.0.3;Parent=scaffold80|size783030:hit:47024:3.12.0.3;Target=TRINITY_DN2945_c0_g1_i1 2301 2356 +;Gap=M56
scaffold80|size783030	blastn	expressed_sequence_match	360301	363307	1589	+	.	ID=scaffold80|size783030:hit:47025:3.12.0.3;Name=TRINITY_DN2945_c0_g2_i1;score=1589
scaffold80|size783030	blastn	match_part	360301	361889	1589	+	.	ID=scaffold80|size783030:hsp:94211:3.12.0.3;Parent=scaffold80|size783030:hit:47025:3.12.0.3;Target=TRINITY_DN2945_c0_g2_i1 2 1590 +;Gap=M1589
scaffold80|size783030	blastn	match_part	362013	362059	47	+	.	ID=scaffold80|size783030:hsp:94212:3.12.0.3;Parent=scaffold80|size783030:hit:47025:3.12.0.3;Target=TRINITY_DN2945_c0_g2_i1 1591 1637 +;Gap=M47
scaffold80|size783030	blastn	match_part	362186	362245	60	+	.	ID=scaffold80|size783030:hsp:94213:3.12.0.3;Parent=scaffold80|size783030:hit:47025:3.12.0.3;Target=TRINITY_DN2945_c0_g2_i1 1637 1696 +;Gap=M60
scaffold80|size783030	blastn	match_part	362385	362444	60	+	.	ID=scaffold80|size783030:hsp:94214:3.12.0.3;Parent=scaffold80|size783030:hit:47025:3.12.0.3;Target=TRINITY_DN2945_c0_g2_i1 1697 1756 +;Gap=M60
scaffold80|size783030	blastn	match_part	362619	362749	131	+	.	ID=scaffold80|size783030:hsp:94215:3.12.0.3;Parent=scaffold80|size783030:hit:47025:3.12.0.3;Target=TRINITY_DN2945_c0_g2_i1 1757 1887 +;Gap=M131
scaffold80|size783030	blastn	match_part	363252	363307	56	+	.	ID=scaffold80|size783030:hsp:94216:3.12.0.3;Parent=scaffold80|size783030:hit:47025:3.12.0.3;Target=TRINITY_DN2945_c0_g2_i1 2390 2445 +;Gap=M56
scaffold80|size783030	blastn	expressed_sequence_match	370668	372703	1222	+	.	ID=scaffold80|size783030:hit:47026:3.12.0.3;Name=TRINITY_DN17336_c0_g1_i1;score=1222
scaffold80|size783030	blastn	match_part	370668	372294	1222	+	.	ID=scaffold80|size783030:hsp:94217:3.12.0.3;Parent=scaffold80|size783030:hit:47026:3.12.0.3;Target=TRINITY_DN17336_c0_g1_i1 11 1641 +;Gap=M1627
scaffold80|size783030	blastn	match_part	372393	372703	311	+	.	ID=scaffold80|size783030:hsp:94218:3.12.0.3;Parent=scaffold80|size783030:hit:47026:3.12.0.3;Target=TRINITY_DN17336_c0_g1_i1 1639 1949 +;Gap=M311
scaffold80|size783030	blastn	expressed_sequence_match	370604	373056	624	+	.	ID=scaffold80|size783030:hit:47027:3.12.0.3;Name=TRINITY_DN17336_c0_g1_i2;score=624
scaffold80|size783030	blastn	match_part	370604	371227	624	+	.	ID=scaffold80|size783030:hsp:94219:3.12.0.3;Parent=scaffold80|size783030:hit:47027:3.12.0.3;Target=TRINITY_DN17336_c0_g1_i2 19 642 +;Gap=M624
scaffold80|size783030	blastn	match_part	371331	372294	958	+	.	ID=scaffold80|size783030:hsp:94220:3.12.0.3;Parent=scaffold80|size783030:hit:47027:3.12.0.3;Target=TRINITY_DN17336_c0_g1_i2 640 1603 +;Gap=M964
scaffold80|size783030	blastn	match_part	372393	373056	664	+	.	ID=scaffold80|size783030:hsp:94221:3.12.0.3;Parent=scaffold80|size783030:hit:47027:3.12.0.3;Target=TRINITY_DN17336_c0_g1_i2 1601 2264 +;Gap=M664
scaffold80|size783030	blastn	expressed_sequence_match	370668	372703	411	+	.	ID=scaffold80|size783030:hit:47028:3.12.0.3;Name=TRINITY_DN17336_c0_g1_i3;score=411
scaffold80|size783030	blastn	match_part	370668	371227	411	+	.	ID=scaffold80|size783030:hsp:94222:3.12.0.3;Parent=scaffold80|size783030:hit:47028:3.12.0.3;Target=TRINITY_DN17336_c0_g1_i3 11 569 +;Gap=M560
scaffold80|size783030	blastn	match_part	371331	372294	762	+	.	ID=scaffold80|size783030:hsp:94223:3.12.0.3;Parent=scaffold80|size783030:hit:47028:3.12.0.3;Target=TRINITY_DN17336_c0_g1_i3 567 1535 +;Gap=M964
scaffold80|size783030	blastn	match_part	372393	372703	311	+	.	ID=scaffold80|size783030:hsp:94224:3.12.0.3;Parent=scaffold80|size783030:hit:47028:3.12.0.3;Target=TRINITY_DN17336_c0_g1_i3 1533 1843 +;Gap=M311
scaffold80|size783030	blastn	expressed_sequence_match	376190	380244	1751	-	.	ID=scaffold80|size783030:hit:47029:3.12.0.3;Name=TRINITY_DN16126_c0_g1_i2;score=1751
scaffold80|size783030	blastn	match_part	378310	380244	1751	-	.	ID=scaffold80|size783030:hsp:94225:3.12.0.3;Parent=scaffold80|size783030:hit:47029:3.12.0.3;Target=TRINITY_DN16126_c0_g1_i2 74 1999 +;Gap=M1935
scaffold80|size783030	blastn	match_part	377639	378171	485	-	.	ID=scaffold80|size783030:hsp:94226:3.12.0.3;Parent=scaffold80|size783030:hit:47029:3.12.0.3;Target=TRINITY_DN16126_c0_g1_i2 1999 2531 +;Gap=M533
scaffold80|size783030	blastn	match_part	377105	377640	524	-	.	ID=scaffold80|size783030:hsp:94227:3.12.0.3;Parent=scaffold80|size783030:hit:47029:3.12.0.3;Target=TRINITY_DN16126_c0_g1_i2 2425 2960 +;Gap=M536
scaffold80|size783030	blastn	match_part	376635	376864	194	-	.	ID=scaffold80|size783030:hsp:94228:3.12.0.3;Parent=scaffold80|size783030:hit:47029:3.12.0.3;Target=TRINITY_DN16126_c0_g1_i2 2289 2518 +;Gap=M230
scaffold80|size783030	blastn	match_part	376190	376603	177	-	.	ID=scaffold80|size783030:hsp:94229:3.12.0.3;Parent=scaffold80|size783030:hit:47029:3.12.0.3;Target=TRINITY_DN16126_c0_g1_i2 2529 2940 +;Gap=M414
scaffold80|size783030	blastn	expressed_sequence_match	376190	380244	2321	-	.	ID=scaffold80|size783030:hit:47030:3.12.0.3;Name=TRINITY_DN16126_c0_g1_i4;score=2321
scaffold80|size783030	blastn	match_part	377639	380244	2321	-	.	ID=scaffold80|size783030:hsp:94230:3.12.0.3;Parent=scaffold80|size783030:hit:47030:3.12.0.3;Target=TRINITY_DN16126_c0_g1_i4 74 2669 +;Gap=M2606
scaffold80|size783030	blastn	match_part	377105	377640	524	-	.	ID=scaffold80|size783030:hsp:94231:3.12.0.3;Parent=scaffold80|size783030:hit:47030:3.12.0.3;Target=TRINITY_DN16126_c0_g1_i4 2563 3098 +;Gap=M536
scaffold80|size783030	blastn	match_part	376635	376864	194	-	.	ID=scaffold80|size783030:hsp:94232:3.12.0.3;Parent=scaffold80|size783030:hit:47030:3.12.0.3;Target=TRINITY_DN16126_c0_g1_i4 2427 2656 +;Gap=M230
scaffold80|size783030	blastn	match_part	376190	376603	177	-	.	ID=scaffold80|size783030:hsp:94233:3.12.0.3;Parent=scaffold80|size783030:hit:47030:3.12.0.3;Target=TRINITY_DN16126_c0_g1_i4 2667 3078 +;Gap=M414
scaffold80|size783030	blastn	expressed_sequence_match	378094	378369	270	-	.	ID=scaffold80|size783030:hit:47031:3.12.0.3;Name=TRINITY_DN438_c0_g1_i1;score=270
scaffold80|size783030	blastn	match_part	378094	378369	270	-	.	ID=scaffold80|size783030:hsp:94234:3.12.0.3;Parent=scaffold80|size783030:hit:47031:3.12.0.3;Target=TRINITY_DN438_c0_g1_i1 1 276 +;Gap=M276
scaffold80|size783030	blastn	expressed_sequence_match	378094	378369	185	-	.	ID=scaffold80|size783030:hit:47032:3.12.0.3;Name=TRINITY_DN438_c0_g2_i1;score=185
scaffold80|size783030	blastn	match_part	378185	378369	185	-	.	ID=scaffold80|size783030:hsp:94235:3.12.0.3;Parent=scaffold80|size783030:hit:47032:3.12.0.3;Target=TRINITY_DN438_c0_g2_i1 1 185 +;Gap=M185
scaffold80|size783030	blastn	match_part	378094	378175	76	-	.	ID=scaffold80|size783030:hsp:94236:3.12.0.3;Parent=scaffold80|size783030:hit:47032:3.12.0.3;Target=TRINITY_DN438_c0_g2_i1 205 286 +;Gap=M82
scaffold80|size783030	blastn	expressed_sequence_match	376190	380244	1929	-	.	ID=scaffold80|size783030:hit:47033:3.12.0.3;Name=TRINITY_DN8719_c0_g1_i2;score=1929
scaffold80|size783030	blastn	match_part	378310	380244	1929	-	.	ID=scaffold80|size783030:hsp:94237:3.12.0.3;Parent=scaffold80|size783030:hit:47033:3.12.0.3;Target=TRINITY_DN8719_c0_g1_i2 114 2048 +;Gap=M1935
scaffold80|size783030	blastn	match_part	377639	378171	497	-	.	ID=scaffold80|size783030:hsp:94238:3.12.0.3;Parent=scaffold80|size783030:hit:47033:3.12.0.3;Target=TRINITY_DN8719_c0_g1_i2 2048 2580 +;Gap=M533
scaffold80|size783030	blastn	match_part	377065	377636	370	-	.	ID=scaffold80|size783030:hsp:94239:3.12.0.3;Parent=scaffold80|size783030:hit:47033:3.12.0.3;Target=TRINITY_DN8719_c0_g1_i2 2478 3050 +;Gap=M572
scaffold80|size783030	blastn	match_part	376631	376859	199	-	.	ID=scaffold80|size783030:hsp:94240:3.12.0.3;Parent=scaffold80|size783030:hit:47033:3.12.0.3;Target=TRINITY_DN8719_c0_g1_i2 2343 2571 +;Gap=M229
scaffold80|size783030	blastn	match_part	376190	376603	119	-	.	ID=scaffold80|size783030:hsp:94241:3.12.0.3;Parent=scaffold80|size783030:hit:47033:3.12.0.3;Target=TRINITY_DN8719_c0_g1_i2 2578 2990 +;Gap=M414
scaffold80|size783030	blastn	expressed_sequence_match	376190	380244	1929	-	.	ID=scaffold80|size783030:hit:47034:3.12.0.3;Name=TRINITY_DN8719_c0_g1_i3;score=1929
scaffold80|size783030	blastn	match_part	378310	380244	1929	-	.	ID=scaffold80|size783030:hsp:94242:3.12.0.3;Parent=scaffold80|size783030:hit:47034:3.12.0.3;Target=TRINITY_DN8719_c0_g1_i3 114 2048 +;Gap=M1935
scaffold80|size783030	blastn	match_part	377065	378171	1071	-	.	ID=scaffold80|size783030:hsp:94243:3.12.0.3;Parent=scaffold80|size783030:hit:47034:3.12.0.3;Target=TRINITY_DN8719_c0_g1_i3 2048 3154 +;Gap=M1107
scaffold80|size783030	blastn	match_part	377639	377741	79	-	.	ID=scaffold80|size783030:hsp:94244:3.12.0.3;Parent=scaffold80|size783030:hit:47034:3.12.0.3;Target=TRINITY_DN8719_c0_g1_i3 2583 2685 +;Gap=M103
scaffold80|size783030	blastn	match_part	377534	377636	91	-	.	ID=scaffold80|size783030:hsp:94245:3.12.0.3;Parent=scaffold80|size783030:hit:47034:3.12.0.3;Target=TRINITY_DN8719_c0_g1_i3 2478 2580 +;Gap=M103
scaffold80|size783030	blastn	match_part	376626	376859	204	-	.	ID=scaffold80|size783030:hsp:94246:3.12.0.3;Parent=scaffold80|size783030:hit:47034:3.12.0.3;Target=TRINITY_DN8719_c0_g1_i3 2343 2576 +;Gap=M234
scaffold80|size783030	blastn	match_part	376635	376728	76	-	.	ID=scaffold80|size783030:hsp:94247:3.12.0.3;Parent=scaffold80|size783030:hit:47034:3.12.0.3;Target=TRINITY_DN8719_c0_g1_i3 2579 2672 +;Gap=M94
scaffold80|size783030	blastn	match_part	376190	376603	177	-	.	ID=scaffold80|size783030:hsp:94248:3.12.0.3;Parent=scaffold80|size783030:hit:47034:3.12.0.3;Target=TRINITY_DN8719_c0_g1_i3 2683 3094 +;Gap=M414
scaffold80|size783030	blastn	expressed_sequence_match	376190	380244	2861	-	.	ID=scaffold80|size783030:hit:47035:3.12.0.3;Name=TRINITY_DN16126_c0_g1_i1;score=2861
scaffold80|size783030	blastn	match_part	377105	380244	2861	-	.	ID=scaffold80|size783030:hsp:94249:3.12.0.3;Parent=scaffold80|size783030:hit:47035:3.12.0.3;Target=TRINITY_DN16126_c0_g1_i1 74 3203 +;Gap=M3140
scaffold80|size783030	blastn	match_part	377639	377741	85	-	.	ID=scaffold80|size783030:hsp:94250:3.12.0.3;Parent=scaffold80|size783030:hit:47035:3.12.0.3;Target=TRINITY_DN16126_c0_g1_i1 2672 2774 +;Gap=M103
scaffold80|size783030	blastn	match_part	377534	377640	89	-	.	ID=scaffold80|size783030:hsp:94251:3.12.0.3;Parent=scaffold80|size783030:hit:47035:3.12.0.3;Target=TRINITY_DN16126_c0_g1_i1 2563 2669 +;Gap=M107
scaffold80|size783030	blastn	match_part	376626	376864	209	-	.	ID=scaffold80|size783030:hsp:94252:3.12.0.3;Parent=scaffold80|size783030:hit:47035:3.12.0.3;Target=TRINITY_DN16126_c0_g1_i1 2427 2665 +;Gap=M239
scaffold80|size783030	blastn	match_part	376635	376728	82	-	.	ID=scaffold80|size783030:hsp:94253:3.12.0.3;Parent=scaffold80|size783030:hit:47035:3.12.0.3;Target=TRINITY_DN16126_c0_g1_i1 2668 2761 +;Gap=M94
scaffold80|size783030	blastn	match_part	376190	376603	177	-	.	ID=scaffold80|size783030:hsp:94254:3.12.0.3;Parent=scaffold80|size783030:hit:47035:3.12.0.3;Target=TRINITY_DN16126_c0_g1_i1 2772 3183 +;Gap=M414
scaffold80|size783030	blastn	expressed_sequence_match	388751	388985	153	-	.	ID=scaffold80|size783030:hit:47036:3.12.0.3;Name=TRINITY_DN13298_c0_g1_i1;score=153
scaffold80|size783030	blastn	match_part	388751	388985	153	-	.	ID=scaffold80|size783030:hsp:94255:3.12.0.3;Parent=scaffold80|size783030:hit:47036:3.12.0.3;Target=TRINITY_DN13298_c0_g1_i1 45 280 +;Gap=M235
scaffold80|size783030	blastn	expressed_sequence_match	389755	389927	44	+	.	ID=scaffold80|size783030:hit:47037:3.12.0.3;Name=TRINITY_DN9288_c0_g1_i1;score=44
scaffold80|size783030	blastn	match_part	389755	389798	44	+	.	ID=scaffold80|size783030:hsp:94256:3.12.0.3;Parent=scaffold80|size783030:hit:47037:3.12.0.3;Target=TRINITY_DN9288_c0_g1_i1 19 62 +;Gap=M44
scaffold80|size783030	blastn	match_part	389795	389927	97	+	.	ID=scaffold80|size783030:hsp:94257:3.12.0.3;Parent=scaffold80|size783030:hit:47037:3.12.0.3;Target=TRINITY_DN9288_c0_g1_i1 67 199 +;Gap=M133
scaffold80|size783030	est2genome	expressed_sequence_match	302792	303106	1566	-	.	ID=scaffold80|size783030:hit:47038:3.12.0.3;Name=TRINITY_DN12373_c0_g1_i1;score=1566
scaffold80|size783030	est2genome	match_part	302792	303106	1566	-	.	ID=scaffold80|size783030:hsp:94258:3.12.0.3;Parent=scaffold80|size783030:hit:47038:3.12.0.3;Target=TRINITY_DN12373_c0_g1_i1 1 315 +;Gap=M315
scaffold80|size783030	est2genome	expressed_sequence_match	303480	304829	6473	-	.	ID=scaffold80|size783030:hit:47039:3.12.0.3;Name=TRINITY_DN7586_c0_g1_i3;score=6473
scaffold80|size783030	est2genome	match_part	303480	304829	6473	-	.	ID=scaffold80|size783030:hsp:94259:3.12.0.3;Parent=scaffold80|size783030:hit:47039:3.12.0.3;Target=TRINITY_DN7586_c0_g1_i3 1 1369 +;Gap=M1350
scaffold80|size783030	est2genome	expressed_sequence_match	303441	304181	3534	-	.	ID=scaffold80|size783030:hit:47040:3.12.0.3;Name=TRINITY_DN15205_c0_g1_i3;score=3534
scaffold80|size783030	est2genome	match_part	303441	304181	3534	-	.	ID=scaffold80|size783030:hsp:94260:3.12.0.3;Parent=scaffold80|size783030:hit:47040:3.12.0.3;Target=TRINITY_DN15205_c0_g1_i3 1 741 +;Gap=M741
scaffold80|size783030	est2genome	expressed_sequence_match	303207	303550	1693	-	.	ID=scaffold80|size783030:hit:47041:3.12.0.3;Name=TRINITY_DN11037_c0_g1_i1;score=1693
scaffold80|size783030	est2genome	match_part	303207	303550	1693	-	.	ID=scaffold80|size783030:hsp:94261:3.12.0.3;Parent=scaffold80|size783030:hit:47041:3.12.0.3;Target=TRINITY_DN11037_c0_g1_i1 1 344 -;Gap=M344
scaffold80|size783030	est2genome	expressed_sequence_match	303441	304181	3696	-	.	ID=scaffold80|size783030:hit:47042:3.12.0.3;Name=TRINITY_DN15205_c0_g1_i4;score=3696
scaffold80|size783030	est2genome	match_part	303441	304181	3696	-	.	ID=scaffold80|size783030:hsp:94262:3.12.0.3;Parent=scaffold80|size783030:hit:47042:3.12.0.3;Target=TRINITY_DN15205_c0_g1_i4 1 741 +;Gap=M741
scaffold80|size783030	est2genome	expressed_sequence_match	303441	304866	6634	-	.	ID=scaffold80|size783030:hit:47043:3.12.0.3;Name=TRINITY_DN15205_c0_g1_i1;score=6634
scaffold80|size783030	est2genome	match_part	303441	304866	6634	-	.	ID=scaffold80|size783030:hsp:94263:3.12.0.3;Parent=scaffold80|size783030:hit:47043:3.12.0.3;Target=TRINITY_DN15205_c0_g1_i1 1 1446 +;Gap=M1426
scaffold80|size783030	est2genome	expressed_sequence_match	303480	304829	6128	-	.	ID=scaffold80|size783030:hit:47044:3.12.0.3;Name=TRINITY_DN7586_c0_g1_i1;score=6128
scaffold80|size783030	est2genome	match_part	304140	304829	6128	-	.	ID=scaffold80|size783030:hsp:94264:3.12.0.3;Parent=scaffold80|size783030:hit:47044:3.12.0.3;Target=TRINITY_DN7586_c0_g1_i1 1 700 +;Gap=M690
scaffold80|size783030	est2genome	match_part	303480	304048	6128	-	.	ID=scaffold80|size783030:hsp:94265:3.12.0.3;Parent=scaffold80|size783030:hit:47044:3.12.0.3;Target=TRINITY_DN7586_c0_g1_i1 701 1269 +;Gap=M569
scaffold80|size783030	est2genome	expressed_sequence_match	303441	304866	6262	-	.	ID=scaffold80|size783030:hit:47045:3.12.0.3;Name=TRINITY_DN15205_c0_g1_i2;score=6262
scaffold80|size783030	est2genome	match_part	304140	304866	6262	-	.	ID=scaffold80|size783030:hsp:94266:3.12.0.3;Parent=scaffold80|size783030:hit:47045:3.12.0.3;Target=TRINITY_DN15205_c0_g1_i2 1 738 +;Gap=M727
scaffold80|size783030	est2genome	match_part	303441	304048	6262	-	.	ID=scaffold80|size783030:hsp:94267:3.12.0.3;Parent=scaffold80|size783030:hit:47045:3.12.0.3;Target=TRINITY_DN15205_c0_g1_i2 739 1346 +;Gap=M608
scaffold80|size783030	est2genome	expressed_sequence_match	308267	309783	7107	-	.	ID=scaffold80|size783030:hit:47046:3.12.0.3;Name=TRINITY_DN14619_c0_g2_i4;score=7107
scaffold80|size783030	est2genome	match_part	309044	309783	7107	-	.	ID=scaffold80|size783030:hsp:94268:3.12.0.3;Parent=scaffold80|size783030:hit:47046:3.12.0.3;Target=TRINITY_DN14619_c0_g2_i4 1 742 +;Gap=M740
scaffold80|size783030	est2genome	match_part	308267	308955	7107	-	.	ID=scaffold80|size783030:hsp:94269:3.12.0.3;Parent=scaffold80|size783030:hit:47046:3.12.0.3;Target=TRINITY_DN14619_c0_g2_i4 743 1431 +;Gap=M689
scaffold80|size783030	est2genome	expressed_sequence_match	308267	309783	6003	-	.	ID=scaffold80|size783030:hit:47047:3.12.0.3;Name=TRINITY_DN14619_c0_g2_i5;score=6003
scaffold80|size783030	est2genome	match_part	309237	309783	6003	-	.	ID=scaffold80|size783030:hsp:94270:3.12.0.3;Parent=scaffold80|size783030:hit:47047:3.12.0.3;Target=TRINITY_DN14619_c0_g2_i5 1 549 +;Gap=M547
scaffold80|size783030	est2genome	match_part	309044	309130	6003	-	.	ID=scaffold80|size783030:hsp:94271:3.12.0.3;Parent=scaffold80|size783030:hit:47047:3.12.0.3;Target=TRINITY_DN14619_c0_g2_i5 550 636 +;Gap=M87
scaffold80|size783030	est2genome	match_part	308882	308955	6003	-	.	ID=scaffold80|size783030:hsp:94272:3.12.0.3;Parent=scaffold80|size783030:hit:47047:3.12.0.3;Target=TRINITY_DN14619_c0_g2_i5 637 710 +;Gap=M74
scaffold80|size783030	est2genome	match_part	308267	308774	6003	-	.	ID=scaffold80|size783030:hsp:94273:3.12.0.3;Parent=scaffold80|size783030:hit:47047:3.12.0.3;Target=TRINITY_DN14619_c0_g2_i5 711 1218 +;Gap=M508
scaffold80|size783030	est2genome	expressed_sequence_match	304979	309815	21991	-	.	ID=scaffold80|size783030:hit:47048:3.12.0.3;Name=TRINITY_DN6964_c0_g1_i1;score=21991
scaffold80|size783030	est2genome	match_part	309703	309815	21991	-	.	ID=scaffold80|size783030:hsp:94274:3.12.0.3;Parent=scaffold80|size783030:hit:47048:3.12.0.3;Target=TRINITY_DN6964_c0_g1_i1 1 113 +;Gap=M113
scaffold80|size783030	est2genome	match_part	309237	309600	21991	-	.	ID=scaffold80|size783030:hsp:94275:3.12.0.3;Parent=scaffold80|size783030:hit:47048:3.12.0.3;Target=TRINITY_DN6964_c0_g1_i1 114 479 +;Gap=M364
scaffold80|size783030	est2genome	match_part	309044	309130	21991	-	.	ID=scaffold80|size783030:hsp:94276:3.12.0.3;Parent=scaffold80|size783030:hit:47048:3.12.0.3;Target=TRINITY_DN6964_c0_g1_i1 480 566 +;Gap=M87
scaffold80|size783030	est2genome	match_part	308882	308955	21991	-	.	ID=scaffold80|size783030:hsp:94277:3.12.0.3;Parent=scaffold80|size783030:hit:47048:3.12.0.3;Target=TRINITY_DN6964_c0_g1_i1 567 640 +;Gap=M74
scaffold80|size783030	est2genome	match_part	304979	308774	21991	-	.	ID=scaffold80|size783030:hsp:94278:3.12.0.3;Parent=scaffold80|size783030:hit:47048:3.12.0.3;Target=TRINITY_DN6964_c0_g1_i1 641 4437 +;Gap=M3796
scaffold80|size783030	est2genome	expressed_sequence_match	308267	309783	6559	-	.	ID=scaffold80|size783030:hit:47049:3.12.0.3;Name=TRINITY_DN14619_c0_g2_i2;score=6559
scaffold80|size783030	est2genome	match_part	309044	309783	6559	-	.	ID=scaffold80|size783030:hsp:94279:3.12.0.3;Parent=scaffold80|size783030:hit:47049:3.12.0.3;Target=TRINITY_DN14619_c0_g2_i2 1 742 +;Gap=M740
scaffold80|size783030	est2genome	match_part	308882	308955	6559	-	.	ID=scaffold80|size783030:hsp:94280:3.12.0.3;Parent=scaffold80|size783030:hit:47049:3.12.0.3;Target=TRINITY_DN14619_c0_g2_i2 743 816 +;Gap=M74
scaffold80|size783030	est2genome	match_part	308267	308774	6559	-	.	ID=scaffold80|size783030:hsp:94281:3.12.0.3;Parent=scaffold80|size783030:hit:47049:3.12.0.3;Target=TRINITY_DN14619_c0_g2_i2 817 1324 +;Gap=M508
scaffold80|size783030	est2genome	expressed_sequence_match	308267	309793	6063	-	.	ID=scaffold80|size783030:hit:47050:3.12.0.3;Name=TRINITY_DN14619_c0_g2_i6;score=6063
scaffold80|size783030	est2genome	match_part	309703	309793	6063	-	.	ID=scaffold80|size783030:hsp:94282:3.12.0.3;Parent=scaffold80|size783030:hit:47050:3.12.0.3;Target=TRINITY_DN14619_c0_g2_i6 1 91 +;Gap=M91
scaffold80|size783030	est2genome	match_part	309044	309600	6063	-	.	ID=scaffold80|size783030:hsp:94283:3.12.0.3;Parent=scaffold80|size783030:hit:47050:3.12.0.3;Target=TRINITY_DN14619_c0_g2_i6 92 650 +;Gap=M557
scaffold80|size783030	est2genome	match_part	308882	308955	6063	-	.	ID=scaffold80|size783030:hsp:94284:3.12.0.3;Parent=scaffold80|size783030:hit:47050:3.12.0.3;Target=TRINITY_DN14619_c0_g2_i6 651 724 +;Gap=M74
scaffold80|size783030	est2genome	match_part	308267	308774	6063	-	.	ID=scaffold80|size783030:hsp:94285:3.12.0.3;Parent=scaffold80|size783030:hit:47050:3.12.0.3;Target=TRINITY_DN14619_c0_g2_i6 725 1232 +;Gap=M508
scaffold80|size783030	est2genome	expressed_sequence_match	304888	305103	1005	+	.	ID=scaffold80|size783030:hit:47051:3.12.0.3;Name=TRINITY_DN25827_c0_g1_i1;score=1005
scaffold80|size783030	est2genome	match_part	304888	305103	1005	+	.	ID=scaffold80|size783030:hsp:94286:3.12.0.3;Parent=scaffold80|size783030:hit:47051:3.12.0.3;Target=TRINITY_DN25827_c0_g1_i1 1 217 -;Gap=M216
scaffold80|size783030	est2genome	expressed_sequence_match	308267	309793	6564	-	.	ID=scaffold80|size783030:hit:47052:3.12.0.3;Name=TRINITY_DN14619_c0_g2_i3;score=6564
scaffold80|size783030	est2genome	match_part	309703	309793	6564	-	.	ID=scaffold80|size783030:hsp:94287:3.12.0.3;Parent=scaffold80|size783030:hit:47052:3.12.0.3;Target=TRINITY_DN14619_c0_g2_i3 1 91 +;Gap=M91
scaffold80|size783030	est2genome	match_part	309044	309600	6564	-	.	ID=scaffold80|size783030:hsp:94288:3.12.0.3;Parent=scaffold80|size783030:hit:47052:3.12.0.3;Target=TRINITY_DN14619_c0_g2_i3 92 650 +;Gap=M557
scaffold80|size783030	est2genome	match_part	308267	308955	6564	-	.	ID=scaffold80|size783030:hsp:94289:3.12.0.3;Parent=scaffold80|size783030:hit:47052:3.12.0.3;Target=TRINITY_DN14619_c0_g2_i3 651 1339 +;Gap=M689
scaffold80|size783030	est2genome	expressed_sequence_match	310094	312671	12783	+	.	ID=scaffold80|size783030:hit:47053:3.12.0.3;Name=TRINITY_DN13747_c0_g1_i1;score=12783
scaffold80|size783030	est2genome	match_part	310094	312671	12783	+	.	ID=scaffold80|size783030:hsp:94290:3.12.0.3;Parent=scaffold80|size783030:hit:47053:3.12.0.3;Target=TRINITY_DN13747_c0_g1_i1 1 2572 +;Gap=M2578
scaffold80|size783030	est2genome	expressed_sequence_match	315518	316954	6873	-	.	ID=scaffold80|size783030:hit:47054:3.12.0.3;Name=TRINITY_DN9390_c0_g2_i3;score=6873
scaffold80|size783030	est2genome	match_part	315518	316954	6873	-	.	ID=scaffold80|size783030:hsp:94291:3.12.0.3;Parent=scaffold80|size783030:hit:47054:3.12.0.3;Target=TRINITY_DN9390_c0_g2_i3 1 1448 +;Gap=M1437
scaffold80|size783030	est2genome	expressed_sequence_match	318021	322009	17932	+	.	ID=scaffold80|size783030:hit:47055:3.12.0.3;Name=TRINITY_DN16872_c0_g1_i5;score=17932
scaffold80|size783030	est2genome	match_part	318021	318262	17932	+	.	ID=scaffold80|size783030:hsp:94292:3.12.0.3;Parent=scaffold80|size783030:hit:47055:3.12.0.3;Target=TRINITY_DN16872_c0_g1_i5 1 251 +;Gap=M242
scaffold80|size783030	est2genome	match_part	318356	321296	17932	+	.	ID=scaffold80|size783030:hsp:94293:3.12.0.3;Parent=scaffold80|size783030:hit:47055:3.12.0.3;Target=TRINITY_DN16872_c0_g1_i5 252 3187 +;Gap=M2941
scaffold80|size783030	est2genome	match_part	321406	321503	17932	+	.	ID=scaffold80|size783030:hsp:94294:3.12.0.3;Parent=scaffold80|size783030:hit:47055:3.12.0.3;Target=TRINITY_DN16872_c0_g1_i5 3188 3285 +;Gap=M98
scaffold80|size783030	est2genome	match_part	321591	322009	17932	+	.	ID=scaffold80|size783030:hsp:94295:3.12.0.3;Parent=scaffold80|size783030:hit:47055:3.12.0.3;Target=TRINITY_DN16872_c0_g1_i5 3286 3704 +;Gap=M419
scaffold80|size783030	est2genome	expressed_sequence_match	324160	326089	8860	-	.	ID=scaffold80|size783030:hit:47056:3.12.0.3;Name=TRINITY_DN17962_c0_g1_i8;score=8860
scaffold80|size783030	est2genome	match_part	324469	326089	8860	-	.	ID=scaffold80|size783030:hsp:94296:3.12.0.3;Parent=scaffold80|size783030:hit:47056:3.12.0.3;Target=TRINITY_DN17962_c0_g1_i8 1 1622 +;Gap=M1621
scaffold80|size783030	est2genome	match_part	324160	324368	8860	-	.	ID=scaffold80|size783030:hsp:94297:3.12.0.3;Parent=scaffold80|size783030:hit:47056:3.12.0.3;Target=TRINITY_DN17962_c0_g1_i8 1623 1832 +;Gap=M209
scaffold80|size783030	est2genome	expressed_sequence_match	318021	322009	16987	+	.	ID=scaffold80|size783030:hit:47057:3.12.0.3;Name=TRINITY_DN16872_c0_g1_i6;score=16987
scaffold80|size783030	est2genome	match_part	318021	318262	16987	+	.	ID=scaffold80|size783030:hsp:94298:3.12.0.3;Parent=scaffold80|size783030:hit:47057:3.12.0.3;Target=TRINITY_DN16872_c0_g1_i6 1 251 +;Gap=M242
scaffold80|size783030	est2genome	match_part	318455	321074	16987	+	.	ID=scaffold80|size783030:hsp:94299:3.12.0.3;Parent=scaffold80|size783030:hit:47057:3.12.0.3;Target=TRINITY_DN16872_c0_g1_i6 252 2866 +;Gap=M2620
scaffold80|size783030	est2genome	match_part	321168	321296	16987	+	.	ID=scaffold80|size783030:hsp:94300:3.12.0.3;Parent=scaffold80|size783030:hit:47057:3.12.0.3;Target=TRINITY_DN16872_c0_g1_i6 2867 2995 +;Gap=M129
scaffold80|size783030	est2genome	match_part	321406	321503	16987	+	.	ID=scaffold80|size783030:hsp:94301:3.12.0.3;Parent=scaffold80|size783030:hit:47057:3.12.0.3;Target=TRINITY_DN16872_c0_g1_i6 2996 3093 +;Gap=M98
scaffold80|size783030	est2genome	match_part	321591	322009	16987	+	.	ID=scaffold80|size783030:hsp:94302:3.12.0.3;Parent=scaffold80|size783030:hit:47057:3.12.0.3;Target=TRINITY_DN16872_c0_g1_i6 3094 3512 +;Gap=M419
scaffold80|size783030	est2genome	expressed_sequence_match	318298	319519	6081	+	.	ID=scaffold80|size783030:hit:47058:3.12.0.3;Name=TRINITY_DN7883_c0_g1_i1;score=6081
scaffold80|size783030	est2genome	match_part	318298	319519	6081	+	.	ID=scaffold80|size783030:hsp:94303:3.12.0.3;Parent=scaffold80|size783030:hit:47058:3.12.0.3;Target=TRINITY_DN7883_c0_g1_i1 1 1225 -;Gap=M1222
scaffold80|size783030	est2genome	expressed_sequence_match	321067	326089	20803	-	.	ID=scaffold80|size783030:hit:47059:3.12.0.3;Name=TRINITY_DN17962_c0_g1_i9;score=20803
scaffold80|size783030	est2genome	match_part	324666	326089	20803	-	.	ID=scaffold80|size783030:hsp:94304:3.12.0.3;Parent=scaffold80|size783030:hit:47059:3.12.0.3;Target=TRINITY_DN17962_c0_g1_i9 1 1446 +;Gap=M1424
scaffold80|size783030	est2genome	match_part	324469	324570	20803	-	.	ID=scaffold80|size783030:hsp:94305:3.12.0.3;Parent=scaffold80|size783030:hit:47059:3.12.0.3;Target=TRINITY_DN17962_c0_g1_i9 1447 1548 +;Gap=M102
scaffold80|size783030	est2genome	match_part	324065	324368	20803	-	.	ID=scaffold80|size783030:hsp:94306:3.12.0.3;Parent=scaffold80|size783030:hit:47059:3.12.0.3;Target=TRINITY_DN17962_c0_g1_i9 1549 1853 +;Gap=M304
scaffold80|size783030	est2genome	match_part	323757	323970	20803	-	.	ID=scaffold80|size783030:hsp:94307:3.12.0.3;Parent=scaffold80|size783030:hit:47059:3.12.0.3;Target=TRINITY_DN17962_c0_g1_i9 1854 2067 +;Gap=M214
scaffold80|size783030	est2genome	match_part	323390	323683	20803	-	.	ID=scaffold80|size783030:hsp:94308:3.12.0.3;Parent=scaffold80|size783030:hit:47059:3.12.0.3;Target=TRINITY_DN17962_c0_g1_i9 2068 2361 +;Gap=M294
scaffold80|size783030	est2genome	match_part	321927	323294	20803	-	.	ID=scaffold80|size783030:hsp:94309:3.12.0.3;Parent=scaffold80|size783030:hit:47059:3.12.0.3;Target=TRINITY_DN17962_c0_g1_i9 2362 3717 +;Gap=M1368
scaffold80|size783030	est2genome	match_part	321067	321786	20803	-	.	ID=scaffold80|size783030:hsp:94310:3.12.0.3;Parent=scaffold80|size783030:hit:47059:3.12.0.3;Target=TRINITY_DN17962_c0_g1_i9 3718 4437 +;Gap=M720
scaffold80|size783030	est2genome	expressed_sequence_match	318021	322009	18401	+	.	ID=scaffold80|size783030:hit:47060:3.12.0.3;Name=TRINITY_DN16872_c0_g1_i7;score=18401
scaffold80|size783030	est2genome	match_part	318021	321296	18401	+	.	ID=scaffold80|size783030:hsp:94311:3.12.0.3;Parent=scaffold80|size783030:hit:47060:3.12.0.3;Target=TRINITY_DN16872_c0_g1_i7 1 3280 +;Gap=M3276
scaffold80|size783030	est2genome	match_part	321406	321503	18401	+	.	ID=scaffold80|size783030:hsp:94312:3.12.0.3;Parent=scaffold80|size783030:hit:47060:3.12.0.3;Target=TRINITY_DN16872_c0_g1_i7 3281 3378 +;Gap=M98
scaffold80|size783030	est2genome	match_part	321591	322009	18401	+	.	ID=scaffold80|size783030:hsp:94313:3.12.0.3;Parent=scaffold80|size783030:hit:47060:3.12.0.3;Target=TRINITY_DN16872_c0_g1_i7 3379 3797 +;Gap=M419
scaffold80|size783030	est2genome	expressed_sequence_match	319374	326072	29680	+	.	ID=scaffold80|size783030:hit:47061:3.12.0.3;Name=TRINITY_DN9853_c0_g1_i1;score=29680
scaffold80|size783030	est2genome	match_part	319374	321068	29680	+	.	ID=scaffold80|size783030:hsp:94314:3.12.0.3;Parent=scaffold80|size783030:hit:47061:3.12.0.3;Target=TRINITY_DN9853_c0_g1_i1 1 1695 +;Gap=M1695
scaffold80|size783030	est2genome	match_part	321162	321296	29680	+	.	ID=scaffold80|size783030:hsp:94315:3.12.0.3;Parent=scaffold80|size783030:hit:47061:3.12.0.3;Target=TRINITY_DN9853_c0_g1_i1 1696 1830 +;Gap=M135
scaffold80|size783030	est2genome	match_part	321406	323294	29680	+	.	ID=scaffold80|size783030:hsp:94316:3.12.0.3;Parent=scaffold80|size783030:hit:47061:3.12.0.3;Target=TRINITY_DN9853_c0_g1_i1 1831 3720 +;Gap=M1889
scaffold80|size783030	est2genome	match_part	323390	323683	29680	+	.	ID=scaffold80|size783030:hsp:94317:3.12.0.3;Parent=scaffold80|size783030:hit:47061:3.12.0.3;Target=TRINITY_DN9853_c0_g1_i1 3721 4014 +;Gap=M294
scaffold80|size783030	est2genome	match_part	323757	323970	29680	+	.	ID=scaffold80|size783030:hsp:94318:3.12.0.3;Parent=scaffold80|size783030:hit:47061:3.12.0.3;Target=TRINITY_DN9853_c0_g1_i1 4015 4228 +;Gap=M214
scaffold80|size783030	est2genome	match_part	324065	324368	29680	+	.	ID=scaffold80|size783030:hsp:94319:3.12.0.3;Parent=scaffold80|size783030:hit:47061:3.12.0.3;Target=TRINITY_DN9853_c0_g1_i1 4229 4533 +;Gap=M304
scaffold80|size783030	est2genome	match_part	324469	324570	29680	+	.	ID=scaffold80|size783030:hsp:94320:3.12.0.3;Parent=scaffold80|size783030:hit:47061:3.12.0.3;Target=TRINITY_DN9853_c0_g1_i1 4534 4635 +;Gap=M102
scaffold80|size783030	est2genome	match_part	324666	326072	29680	+	.	ID=scaffold80|size783030:hsp:94321:3.12.0.3;Parent=scaffold80|size783030:hit:47061:3.12.0.3;Target=TRINITY_DN9853_c0_g1_i1 4636 6063 +;Gap=M1407
scaffold80|size783030	est2genome	expressed_sequence_match	318021	322009	17919	+	.	ID=scaffold80|size783030:hit:47062:3.12.0.3;Name=TRINITY_DN16872_c0_g1_i8;score=17919
scaffold80|size783030	est2genome	match_part	318021	321074	17919	+	.	ID=scaffold80|size783030:hsp:94322:3.12.0.3;Parent=scaffold80|size783030:hit:47062:3.12.0.3;Target=TRINITY_DN16872_c0_g1_i8 1 3058 +;Gap=M3054
scaffold80|size783030	est2genome	match_part	321168	321296	17919	+	.	ID=scaffold80|size783030:hsp:94323:3.12.0.3;Parent=scaffold80|size783030:hit:47062:3.12.0.3;Target=TRINITY_DN16872_c0_g1_i8 3059 3187 +;Gap=M129
scaffold80|size783030	est2genome	match_part	321406	321503	17919	+	.	ID=scaffold80|size783030:hsp:94324:3.12.0.3;Parent=scaffold80|size783030:hit:47062:3.12.0.3;Target=TRINITY_DN16872_c0_g1_i8 3188 3285 +;Gap=M98
scaffold80|size783030	est2genome	match_part	321591	322009	17919	+	.	ID=scaffold80|size783030:hsp:94325:3.12.0.3;Parent=scaffold80|size783030:hit:47062:3.12.0.3;Target=TRINITY_DN16872_c0_g1_i8 3286 3704 +;Gap=M419
scaffold80|size783030	est2genome	expressed_sequence_match	319374	321979	11992	+	.	ID=scaffold80|size783030:hit:47063:3.12.0.3;Name=TRINITY_DN9853_c0_g1_i4;score=11992
scaffold80|size783030	est2genome	match_part	319374	321074	11992	+	.	ID=scaffold80|size783030:hsp:94326:3.12.0.3;Parent=scaffold80|size783030:hit:47063:3.12.0.3;Target=TRINITY_DN9853_c0_g1_i4 1 1702 +;Gap=M1701
scaffold80|size783030	est2genome	match_part	321168	321474	11992	+	.	ID=scaffold80|size783030:hsp:94327:3.12.0.3;Parent=scaffold80|size783030:hit:47063:3.12.0.3;Target=TRINITY_DN9853_c0_g1_i4 1703 2009 +;Gap=M307
scaffold80|size783030	est2genome	match_part	321577	321979	11992	+	.	ID=scaffold80|size783030:hsp:94328:3.12.0.3;Parent=scaffold80|size783030:hit:47063:3.12.0.3;Target=TRINITY_DN9853_c0_g1_i4 2010 2412 +;Gap=M403
scaffold80|size783030	est2genome	expressed_sequence_match	322308	322517	1014	-	.	ID=scaffold80|size783030:hit:47064:3.12.0.3;Name=TRINITY_DN19860_c0_g1_i1;score=1014
scaffold80|size783030	est2genome	match_part	322308	322517	1014	-	.	ID=scaffold80|size783030:hsp:94329:3.12.0.3;Parent=scaffold80|size783030:hit:47064:3.12.0.3;Target=TRINITY_DN19860_c0_g1_i1 1 210 -;Gap=M210
scaffold80|size783030	est2genome	expressed_sequence_match	319374	322231	13056	+	.	ID=scaffold80|size783030:hit:47065:3.12.0.3;Name=TRINITY_DN9853_c0_g1_i5;score=13056
scaffold80|size783030	est2genome	match_part	319374	321068	13056	+	.	ID=scaffold80|size783030:hsp:94330:3.12.0.3;Parent=scaffold80|size783030:hit:47065:3.12.0.3;Target=TRINITY_DN9853_c0_g1_i5 1 1695 +;Gap=M1695
scaffold80|size783030	est2genome	match_part	321162	321786	13056	+	.	ID=scaffold80|size783030:hsp:94331:3.12.0.3;Parent=scaffold80|size783030:hit:47065:3.12.0.3;Target=TRINITY_DN9853_c0_g1_i5 1696 2320 +;Gap=M625
scaffold80|size783030	est2genome	match_part	321927	322231	13056	+	.	ID=scaffold80|size783030:hsp:94332:3.12.0.3;Parent=scaffold80|size783030:hit:47065:3.12.0.3;Target=TRINITY_DN9853_c0_g1_i5 2321 2625 +;Gap=M305
scaffold80|size783030	est2genome	expressed_sequence_match	319374	322231	12036	+	.	ID=scaffold80|size783030:hit:47066:3.12.0.3;Name=TRINITY_DN9853_c0_g1_i7;score=12036
scaffold80|size783030	est2genome	match_part	319374	321074	12036	+	.	ID=scaffold80|size783030:hsp:94333:3.12.0.3;Parent=scaffold80|size783030:hit:47066:3.12.0.3;Target=TRINITY_DN9853_c0_g1_i7 1 1701 +;Gap=M1701
scaffold80|size783030	est2genome	match_part	321168	321296	12036	+	.	ID=scaffold80|size783030:hsp:94334:3.12.0.3;Parent=scaffold80|size783030:hit:47066:3.12.0.3;Target=TRINITY_DN9853_c0_g1_i7 1702 1830 +;Gap=M129
scaffold80|size783030	est2genome	match_part	321406	321503	12036	+	.	ID=scaffold80|size783030:hsp:94335:3.12.0.3;Parent=scaffold80|size783030:hit:47066:3.12.0.3;Target=TRINITY_DN9853_c0_g1_i7 1831 1928 +;Gap=M98
scaffold80|size783030	est2genome	match_part	321591	321786	12036	+	.	ID=scaffold80|size783030:hsp:94336:3.12.0.3;Parent=scaffold80|size783030:hit:47066:3.12.0.3;Target=TRINITY_DN9853_c0_g1_i7 1929 2124 +;Gap=M196
scaffold80|size783030	est2genome	match_part	321927	322231	12036	+	.	ID=scaffold80|size783030:hsp:94337:3.12.0.3;Parent=scaffold80|size783030:hit:47066:3.12.0.3;Target=TRINITY_DN9853_c0_g1_i7 2125 2429 +;Gap=M305
scaffold80|size783030	est2genome	expressed_sequence_match	324425	324702	1336	-	.	ID=scaffold80|size783030:hit:47067:3.12.0.3;Name=TRINITY_DN27715_c0_g1_i1;score=1336
scaffold80|size783030	est2genome	match_part	324425	324702	1336	-	.	ID=scaffold80|size783030:hsp:94338:3.12.0.3;Parent=scaffold80|size783030:hit:47067:3.12.0.3;Target=TRINITY_DN27715_c0_g1_i1 1 278 -;Gap=M278
scaffold80|size783030	est2genome	expressed_sequence_match	318021	322009	18370	+	.	ID=scaffold80|size783030:hit:47068:3.12.0.3;Name=TRINITY_DN16872_c0_g1_i1;score=18370
scaffold80|size783030	est2genome	match_part	318021	321074	18370	+	.	ID=scaffold80|size783030:hsp:94339:3.12.0.3;Parent=scaffold80|size783030:hit:47068:3.12.0.3;Target=TRINITY_DN16872_c0_g1_i1 1 3058 +;Gap=M3054
scaffold80|size783030	est2genome	match_part	321168	321296	18370	+	.	ID=scaffold80|size783030:hsp:94340:3.12.0.3;Parent=scaffold80|size783030:hit:47068:3.12.0.3;Target=TRINITY_DN16872_c0_g1_i1 3059 3187 +;Gap=M129
scaffold80|size783030	est2genome	match_part	321406	322009	18370	+	.	ID=scaffold80|size783030:hsp:94341:3.12.0.3;Parent=scaffold80|size783030:hit:47068:3.12.0.3;Target=TRINITY_DN16872_c0_g1_i1 3188 3791 +;Gap=M604
scaffold80|size783030	est2genome	expressed_sequence_match	319374	322846	16469	+	.	ID=scaffold80|size783030:hit:47069:3.12.0.3;Name=TRINITY_DN9853_c0_g1_i8;score=16469
scaffold80|size783030	est2genome	match_part	319374	321074	16469	+	.	ID=scaffold80|size783030:hsp:94342:3.12.0.3;Parent=scaffold80|size783030:hit:47069:3.12.0.3;Target=TRINITY_DN9853_c0_g1_i8 1 1701 +;Gap=M1701
scaffold80|size783030	est2genome	match_part	321168	322846	16469	+	.	ID=scaffold80|size783030:hsp:94343:3.12.0.3;Parent=scaffold80|size783030:hit:47069:3.12.0.3;Target=TRINITY_DN9853_c0_g1_i8 1702 3367 +;Gap=M1679
scaffold80|size783030	est2genome	expressed_sequence_match	324160	326089	8395	-	.	ID=scaffold80|size783030:hit:47070:3.12.0.3;Name=TRINITY_DN17962_c0_g1_i2;score=8395
scaffold80|size783030	est2genome	match_part	324666	326089	8395	-	.	ID=scaffold80|size783030:hsp:94344:3.12.0.3;Parent=scaffold80|size783030:hit:47070:3.12.0.3;Target=TRINITY_DN17962_c0_g1_i2 1 1425 +;Gap=M1424
scaffold80|size783030	est2genome	match_part	324469	324570	8395	-	.	ID=scaffold80|size783030:hsp:94345:3.12.0.3;Parent=scaffold80|size783030:hit:47070:3.12.0.3;Target=TRINITY_DN17962_c0_g1_i2 1426 1527 +;Gap=M102
scaffold80|size783030	est2genome	match_part	324160	324368	8395	-	.	ID=scaffold80|size783030:hsp:94346:3.12.0.3;Parent=scaffold80|size783030:hit:47070:3.12.0.3;Target=TRINITY_DN17962_c0_g1_i2 1528 1737 +;Gap=M209
scaffold80|size783030	est2genome	expressed_sequence_match	318021	322009	17450	+	.	ID=scaffold80|size783030:hit:47071:3.12.0.3;Name=TRINITY_DN16872_c0_g1_i2;score=17450
scaffold80|size783030	est2genome	match_part	318021	318262	17450	+	.	ID=scaffold80|size783030:hsp:94347:3.12.0.3;Parent=scaffold80|size783030:hit:47071:3.12.0.3;Target=TRINITY_DN16872_c0_g1_i2 1 251 +;Gap=M242
scaffold80|size783030	est2genome	match_part	318356	321074	17450	+	.	ID=scaffold80|size783030:hsp:94348:3.12.0.3;Parent=scaffold80|size783030:hit:47071:3.12.0.3;Target=TRINITY_DN16872_c0_g1_i2 252 2965 +;Gap=M2719
scaffold80|size783030	est2genome	match_part	321168	321296	17450	+	.	ID=scaffold80|size783030:hsp:94349:3.12.0.3;Parent=scaffold80|size783030:hit:47071:3.12.0.3;Target=TRINITY_DN16872_c0_g1_i2 2966 3094 +;Gap=M129
scaffold80|size783030	est2genome	match_part	321406	321503	17450	+	.	ID=scaffold80|size783030:hsp:94350:3.12.0.3;Parent=scaffold80|size783030:hit:47071:3.12.0.3;Target=TRINITY_DN16872_c0_g1_i2 3095 3192 +;Gap=M98
scaffold80|size783030	est2genome	match_part	321591	322009	17450	+	.	ID=scaffold80|size783030:hsp:94351:3.12.0.3;Parent=scaffold80|size783030:hit:47071:3.12.0.3;Target=TRINITY_DN16872_c0_g1_i2 3193 3611 +;Gap=M419
scaffold80|size783030	est2genome	expressed_sequence_match	319374	322846	15526	+	.	ID=scaffold80|size783030:hit:47072:3.12.0.3;Name=TRINITY_DN9853_c0_g1_i9;score=15526
scaffold80|size783030	est2genome	match_part	319374	321074	15526	+	.	ID=scaffold80|size783030:hsp:94352:3.12.0.3;Parent=scaffold80|size783030:hit:47072:3.12.0.3;Target=TRINITY_DN9853_c0_g1_i9 1 1701 +;Gap=M1701
scaffold80|size783030	est2genome	match_part	321168	321296	15526	+	.	ID=scaffold80|size783030:hsp:94353:3.12.0.3;Parent=scaffold80|size783030:hit:47072:3.12.0.3;Target=TRINITY_DN9853_c0_g1_i9 1702 1830 +;Gap=M129
scaffold80|size783030	est2genome	match_part	321406	321503	15526	+	.	ID=scaffold80|size783030:hsp:94354:3.12.0.3;Parent=scaffold80|size783030:hit:47072:3.12.0.3;Target=TRINITY_DN9853_c0_g1_i9 1831 1928 +;Gap=M98
scaffold80|size783030	est2genome	match_part	321591	322846	15526	+	.	ID=scaffold80|size783030:hsp:94355:3.12.0.3;Parent=scaffold80|size783030:hit:47072:3.12.0.3;Target=TRINITY_DN9853_c0_g1_i9 1929 3171 +;Gap=M1256
scaffold80|size783030	est2genome	expressed_sequence_match	321228	326089	20672	-	.	ID=scaffold80|size783030:hit:47073:3.12.0.3;Name=TRINITY_DN17962_c0_g1_i3;score=20672
scaffold80|size783030	est2genome	match_part	324469	326089	20672	-	.	ID=scaffold80|size783030:hsp:94356:3.12.0.3;Parent=scaffold80|size783030:hit:47073:3.12.0.3;Target=TRINITY_DN17962_c0_g1_i3 1 1643 +;Gap=M1621
scaffold80|size783030	est2genome	match_part	324065	324368	20672	-	.	ID=scaffold80|size783030:hsp:94357:3.12.0.3;Parent=scaffold80|size783030:hit:47073:3.12.0.3;Target=TRINITY_DN17962_c0_g1_i3 1644 1948 +;Gap=M304
scaffold80|size783030	est2genome	match_part	323757	323970	20672	-	.	ID=scaffold80|size783030:hsp:94358:3.12.0.3;Parent=scaffold80|size783030:hit:47073:3.12.0.3;Target=TRINITY_DN17962_c0_g1_i3 1949 2162 +;Gap=M214
scaffold80|size783030	est2genome	match_part	323390	323683	20672	-	.	ID=scaffold80|size783030:hsp:94359:3.12.0.3;Parent=scaffold80|size783030:hit:47073:3.12.0.3;Target=TRINITY_DN17962_c0_g1_i3 2163 2456 +;Gap=M294
scaffold80|size783030	est2genome	match_part	321927	323294	20672	-	.	ID=scaffold80|size783030:hsp:94360:3.12.0.3;Parent=scaffold80|size783030:hit:47073:3.12.0.3;Target=TRINITY_DN17962_c0_g1_i3 2457 3825 +;Gap=M1368
scaffold80|size783030	est2genome	match_part	321228	321786	20672	-	.	ID=scaffold80|size783030:hsp:94361:3.12.0.3;Parent=scaffold80|size783030:hit:47073:3.12.0.3;Target=TRINITY_DN17962_c0_g1_i3 3826 4384 +;Gap=M559
scaffold80|size783030	est2genome	expressed_sequence_match	318326	321607	16347	+	.	ID=scaffold80|size783030:hit:47074:3.12.0.3;Name=TRINITY_DN16872_c0_g1_i3;score=16347
scaffold80|size783030	est2genome	match_part	318326	321607	16347	+	.	ID=scaffold80|size783030:hsp:94362:3.12.0.3;Parent=scaffold80|size783030:hit:47074:3.12.0.3;Target=TRINITY_DN16872_c0_g1_i3 1 3282 +;Gap=M3282
scaffold80|size783030	est2genome	expressed_sequence_match	319374	326072	29958	+	.	ID=scaffold80|size783030:hit:47075:3.12.0.3;Name=TRINITY_DN9853_c0_g1_i10;score=29958
scaffold80|size783030	est2genome	match_part	319374	321068	29958	+	.	ID=scaffold80|size783030:hsp:94363:3.12.0.3;Parent=scaffold80|size783030:hit:47075:3.12.0.3;Target=TRINITY_DN9853_c0_g1_i10 1 1695 +;Gap=M1695
scaffold80|size783030	est2genome	match_part	321162	321296	29958	+	.	ID=scaffold80|size783030:hsp:94364:3.12.0.3;Parent=scaffold80|size783030:hit:47075:3.12.0.3;Target=TRINITY_DN9853_c0_g1_i10 1696 1830 +;Gap=M135
scaffold80|size783030	est2genome	match_part	321406	323294	29958	+	.	ID=scaffold80|size783030:hsp:94365:3.12.0.3;Parent=scaffold80|size783030:hit:47075:3.12.0.3;Target=TRINITY_DN9853_c0_g1_i10 1831 3720 +;Gap=M1889
scaffold80|size783030	est2genome	match_part	323390	323683	29958	+	.	ID=scaffold80|size783030:hsp:94366:3.12.0.3;Parent=scaffold80|size783030:hit:47075:3.12.0.3;Target=TRINITY_DN9853_c0_g1_i10 3721 4014 +;Gap=M294
scaffold80|size783030	est2genome	match_part	323757	323970	29958	+	.	ID=scaffold80|size783030:hsp:94367:3.12.0.3;Parent=scaffold80|size783030:hit:47075:3.12.0.3;Target=TRINITY_DN9853_c0_g1_i10 4015 4228 +;Gap=M214
scaffold80|size783030	est2genome	match_part	324065	324368	29958	+	.	ID=scaffold80|size783030:hsp:94368:3.12.0.3;Parent=scaffold80|size783030:hit:47075:3.12.0.3;Target=TRINITY_DN9853_c0_g1_i10 4229 4533 +;Gap=M304
scaffold80|size783030	est2genome	match_part	324469	324570	29958	+	.	ID=scaffold80|size783030:hsp:94369:3.12.0.3;Parent=scaffold80|size783030:hit:47075:3.12.0.3;Target=TRINITY_DN9853_c0_g1_i10 4534 4635 +;Gap=M102
scaffold80|size783030	est2genome	match_part	324666	326072	29958	+	.	ID=scaffold80|size783030:hsp:94370:3.12.0.3;Parent=scaffold80|size783030:hit:47075:3.12.0.3;Target=TRINITY_DN9853_c0_g1_i10 4636 6042 +;Gap=M1407
scaffold80|size783030	est2genome	expressed_sequence_match	324247	326089	8188	-	.	ID=scaffold80|size783030:hit:47076:3.12.0.3;Name=TRINITY_DN17962_c0_g1_i4;score=8188
scaffold80|size783030	est2genome	match_part	324666	326089	8188	-	.	ID=scaffold80|size783030:hsp:94371:3.12.0.3;Parent=scaffold80|size783030:hit:47076:3.12.0.3;Target=TRINITY_DN17962_c0_g1_i4 1 1425 +;Gap=M1424
scaffold80|size783030	est2genome	match_part	324247	324570	8188	-	.	ID=scaffold80|size783030:hsp:94372:3.12.0.3;Parent=scaffold80|size783030:hit:47076:3.12.0.3;Target=TRINITY_DN17962_c0_g1_i4 1426 1739 +;Gap=M324
scaffold80|size783030	est2genome	expressed_sequence_match	323845	324325	1569	+	.	ID=scaffold80|size783030:hit:47077:3.12.0.3;Name=TRINITY_DN19951_c0_g1_i1;score=1569
scaffold80|size783030	est2genome	match_part	323845	323887	1569	+	.	ID=scaffold80|size783030:hsp:94373:3.12.0.3;Parent=scaffold80|size783030:hit:47077:3.12.0.3;Target=TRINITY_DN19951_c0_g1_i1 11 51 +;Gap=M43
scaffold80|size783030	est2genome	match_part	324002	324325	1569	+	.	ID=scaffold80|size783030:hsp:94374:3.12.0.3;Parent=scaffold80|size783030:hit:47077:3.12.0.3;Target=TRINITY_DN19951_c0_g1_i1 52 376 +;Gap=M324
scaffold80|size783030	est2genome	expressed_sequence_match	318021	321607	16526	+	.	ID=scaffold80|size783030:hit:47078:3.12.0.3;Name=TRINITY_DN16872_c0_g1_i4;score=16526
scaffold80|size783030	est2genome	match_part	318021	318267	16526	+	.	ID=scaffold80|size783030:hsp:94375:3.12.0.3;Parent=scaffold80|size783030:hit:47078:3.12.0.3;Target=TRINITY_DN16872_c0_g1_i4 1 256 +;Gap=M247
scaffold80|size783030	est2genome	match_part	318455	321607	16526	+	.	ID=scaffold80|size783030:hsp:94376:3.12.0.3;Parent=scaffold80|size783030:hit:47078:3.12.0.3;Target=TRINITY_DN16872_c0_g1_i4 257 3404 +;Gap=M3153
scaffold80|size783030	est2genome	expressed_sequence_match	319374	321979	11276	+	.	ID=scaffold80|size783030:hit:47079:3.12.0.3;Name=TRINITY_DN9853_c0_g1_i11;score=11276
scaffold80|size783030	est2genome	match_part	319374	321068	11276	+	.	ID=scaffold80|size783030:hsp:94377:3.12.0.3;Parent=scaffold80|size783030:hit:47079:3.12.0.3;Target=TRINITY_DN9853_c0_g1_i11 1 1695 +;Gap=M1695
scaffold80|size783030	est2genome	match_part	321162	321474	11276	+	.	ID=scaffold80|size783030:hsp:94378:3.12.0.3;Parent=scaffold80|size783030:hit:47079:3.12.0.3;Target=TRINITY_DN9853_c0_g1_i11 1696 2008 +;Gap=M313
scaffold80|size783030	est2genome	match_part	321577	321786	11276	+	.	ID=scaffold80|size783030:hsp:94379:3.12.0.3;Parent=scaffold80|size783030:hit:47079:3.12.0.3;Target=TRINITY_DN9853_c0_g1_i11 2009 2218 +;Gap=M210
scaffold80|size783030	est2genome	match_part	321927	321979	11276	+	.	ID=scaffold80|size783030:hsp:94380:3.12.0.3;Parent=scaffold80|size783030:hit:47079:3.12.0.3;Target=TRINITY_DN9853_c0_g1_i11 2219 2271 +;Gap=M53
scaffold80|size783030	est2genome	expressed_sequence_match	321067	326089	21547	-	.	ID=scaffold80|size783030:hit:47080:3.12.0.3;Name=TRINITY_DN17962_c0_g1_i7;score=21547
scaffold80|size783030	est2genome	match_part	324065	326089	21547	-	.	ID=scaffold80|size783030:hsp:94381:3.12.0.3;Parent=scaffold80|size783030:hit:47080:3.12.0.3;Target=TRINITY_DN17962_c0_g1_i7 1 2038 +;Gap=M2025
scaffold80|size783030	est2genome	match_part	323757	323970	21547	-	.	ID=scaffold80|size783030:hsp:94382:3.12.0.3;Parent=scaffold80|size783030:hit:47080:3.12.0.3;Target=TRINITY_DN17962_c0_g1_i7 2039 2252 +;Gap=M214
scaffold80|size783030	est2genome	match_part	323390	323683	21547	-	.	ID=scaffold80|size783030:hsp:94383:3.12.0.3;Parent=scaffold80|size783030:hit:47080:3.12.0.3;Target=TRINITY_DN17962_c0_g1_i7 2253 2546 +;Gap=M294
scaffold80|size783030	est2genome	match_part	321927	323294	21547	-	.	ID=scaffold80|size783030:hsp:94384:3.12.0.3;Parent=scaffold80|size783030:hit:47080:3.12.0.3;Target=TRINITY_DN17962_c0_g1_i7 2547 3902 +;Gap=M1368
scaffold80|size783030	est2genome	match_part	321067	321786	21547	-	.	ID=scaffold80|size783030:hsp:94385:3.12.0.3;Parent=scaffold80|size783030:hit:47080:3.12.0.3;Target=TRINITY_DN17962_c0_g1_i7 3903 4622 +;Gap=M720
scaffold80|size783030	est2genome	expressed_sequence_match	326365	330681	19678	-	.	ID=scaffold80|size783030:hit:47081:3.12.0.3;Name=TRINITY_DN11148_c0_g1_i1;score=19678
scaffold80|size783030	est2genome	match_part	328687	330681	19678	-	.	ID=scaffold80|size783030:hsp:94386:3.12.0.3;Parent=scaffold80|size783030:hit:47081:3.12.0.3;Target=TRINITY_DN11148_c0_g1_i1 1 1995 +;Gap=M1995
scaffold80|size783030	est2genome	match_part	328190	328594	19678	-	.	ID=scaffold80|size783030:hsp:94387:3.12.0.3;Parent=scaffold80|size783030:hit:47081:3.12.0.3;Target=TRINITY_DN11148_c0_g1_i1 1996 2400 +;Gap=M405
scaffold80|size783030	est2genome	match_part	327962	328105	19678	-	.	ID=scaffold80|size783030:hsp:94388:3.12.0.3;Parent=scaffold80|size783030:hit:47081:3.12.0.3;Target=TRINITY_DN11148_c0_g1_i1 2401 2544 +;Gap=M144
scaffold80|size783030	est2genome	match_part	327647	327866	19678	-	.	ID=scaffold80|size783030:hsp:94389:3.12.0.3;Parent=scaffold80|size783030:hit:47081:3.12.0.3;Target=TRINITY_DN11148_c0_g1_i1 2545 2769 +;Gap=M220
scaffold80|size783030	est2genome	match_part	326365	327564	19678	-	.	ID=scaffold80|size783030:hsp:94390:3.12.0.3;Parent=scaffold80|size783030:hit:47081:3.12.0.3;Target=TRINITY_DN11148_c0_g1_i1 2770 3969 +;Gap=M1200
scaffold80|size783030	est2genome	expressed_sequence_match	327298	330652	15303	-	.	ID=scaffold80|size783030:hit:47082:3.12.0.3;Name=TRINITY_DN9217_c0_g1_i2;score=15303
scaffold80|size783030	est2genome	match_part	328687	330652	15303	-	.	ID=scaffold80|size783030:hsp:94391:3.12.0.3;Parent=scaffold80|size783030:hit:47082:3.12.0.3;Target=TRINITY_DN9217_c0_g1_i2 1 1966 +;Gap=M1966
scaffold80|size783030	est2genome	match_part	328190	328594	15303	-	.	ID=scaffold80|size783030:hsp:94392:3.12.0.3;Parent=scaffold80|size783030:hit:47082:3.12.0.3;Target=TRINITY_DN9217_c0_g1_i2 1967 2371 +;Gap=M405
scaffold80|size783030	est2genome	match_part	327962	328105	15303	-	.	ID=scaffold80|size783030:hsp:94393:3.12.0.3;Parent=scaffold80|size783030:hit:47082:3.12.0.3;Target=TRINITY_DN9217_c0_g1_i2 2372 2515 +;Gap=M144
scaffold80|size783030	est2genome	match_part	327298	327866	15303	-	.	ID=scaffold80|size783030:hsp:94394:3.12.0.3;Parent=scaffold80|size783030:hit:47082:3.12.0.3;Target=TRINITY_DN9217_c0_g1_i2 2516 3089 +;Gap=M569
scaffold80|size783030	est2genome	expressed_sequence_match	326365	327668	6520	+	.	ID=scaffold80|size783030:hit:47083:3.12.0.3;Name=TRINITY_DN11148_c0_g2_i1;score=6520
scaffold80|size783030	est2genome	match_part	326365	327668	6520	+	.	ID=scaffold80|size783030:hsp:94395:3.12.0.3;Parent=scaffold80|size783030:hit:47083:3.12.0.3;Target=TRINITY_DN11148_c0_g2_i1 1 1304 -;Gap=M1304
scaffold80|size783030	est2genome	expressed_sequence_match	360817	363549	10303	+	.	ID=scaffold80|size783030:hit:47084:3.12.0.3;Name=TRINITY_DN13083_c0_g1_i1;score=10303
scaffold80|size783030	est2genome	match_part	360817	361889	10303	+	.	ID=scaffold80|size783030:hsp:94396:3.12.0.3;Parent=scaffold80|size783030:hit:47084:3.12.0.3;Target=TRINITY_DN13083_c0_g1_i1 1 1073 +;Gap=M1073
scaffold80|size783030	est2genome	match_part	362013	362058	10303	+	.	ID=scaffold80|size783030:hsp:94397:3.12.0.3;Parent=scaffold80|size783030:hit:47084:3.12.0.3;Target=TRINITY_DN13083_c0_g1_i1 1074 1119 +;Gap=M46
scaffold80|size783030	est2genome	match_part	362186	362245	10303	+	.	ID=scaffold80|size783030:hsp:94398:3.12.0.3;Parent=scaffold80|size783030:hit:47084:3.12.0.3;Target=TRINITY_DN13083_c0_g1_i1 1120 1179 +;Gap=M60
scaffold80|size783030	est2genome	match_part	362385	362444	10303	+	.	ID=scaffold80|size783030:hsp:94399:3.12.0.3;Parent=scaffold80|size783030:hit:47084:3.12.0.3;Target=TRINITY_DN13083_c0_g1_i1 1180 1239 +;Gap=M60
scaffold80|size783030	est2genome	match_part	362619	362663	10303	+	.	ID=scaffold80|size783030:hsp:94400:3.12.0.3;Parent=scaffold80|size783030:hit:47084:3.12.0.3;Target=TRINITY_DN13083_c0_g1_i1 1240 1284 +;Gap=M45
scaffold80|size783030	est2genome	match_part	362753	363549	10303	+	.	ID=scaffold80|size783030:hsp:94401:3.12.0.3;Parent=scaffold80|size783030:hit:47084:3.12.0.3;Target=TRINITY_DN13083_c0_g1_i1 1285 2081 +;Gap=M797
scaffold80|size783030	est2genome	expressed_sequence_match	362422	363549	4742	+	.	ID=scaffold80|size783030:hit:47085:3.12.0.3;Name=TRINITY_DN13083_c0_g1_i2;score=4742
scaffold80|size783030	est2genome	match_part	362422	362444	4742	+	.	ID=scaffold80|size783030:hsp:94402:3.12.0.3;Parent=scaffold80|size783030:hit:47085:3.12.0.3;Target=TRINITY_DN13083_c0_g1_i2 1 23 +;Gap=M23
scaffold80|size783030	est2genome	match_part	362619	363549	4742	+	.	ID=scaffold80|size783030:hsp:94403:3.12.0.3;Parent=scaffold80|size783030:hit:47085:3.12.0.3;Target=TRINITY_DN13083_c0_g1_i2 24 954 +;Gap=M931
scaffold80|size783030	est2genome	expressed_sequence_match	362526	363549	5120	+	.	ID=scaffold80|size783030:hit:47086:3.12.0.3;Name=TRINITY_DN13083_c0_g1_i3;score=5120
scaffold80|size783030	est2genome	match_part	362526	363549	5120	+	.	ID=scaffold80|size783030:hsp:94404:3.12.0.3;Parent=scaffold80|size783030:hit:47086:3.12.0.3;Target=TRINITY_DN13083_c0_g1_i3 1 1024 +;Gap=M1024
scaffold80|size783030	est2genome	expressed_sequence_match	360152	360529	1403	-	.	ID=scaffold80|size783030:hit:47087:3.12.0.3;Name=TRINITY_DN23280_c0_g1_i1;score=1403
scaffold80|size783030	est2genome	match_part	360480	360529	1403	-	.	ID=scaffold80|size783030:hsp:94405:3.12.0.3;Parent=scaffold80|size783030:hit:47087:3.12.0.3;Target=TRINITY_DN23280_c0_g1_i1 1 50 +;Gap=M50
scaffold80|size783030	est2genome	match_part	360152	360385	1403	-	.	ID=scaffold80|size783030:hsp:94406:3.12.0.3;Parent=scaffold80|size783030:hit:47087:3.12.0.3;Target=TRINITY_DN23280_c0_g1_i1 51 284 +;Gap=M234
scaffold80|size783030	est2genome	expressed_sequence_match	360301	363307	11673	+	.	ID=scaffold80|size783030:hit:47088:3.12.0.3;Name=TRINITY_DN2945_c0_g1_i1;score=11673
scaffold80|size783030	est2genome	match_part	360301	361889	11673	+	.	ID=scaffold80|size783030:hsp:94407:3.12.0.3;Parent=scaffold80|size783030:hit:47088:3.12.0.3;Target=TRINITY_DN2945_c0_g1_i1 2 1590 +;Gap=M1589
scaffold80|size783030	est2genome	match_part	362013	362058	11673	+	.	ID=scaffold80|size783030:hsp:94408:3.12.0.3;Parent=scaffold80|size783030:hit:47088:3.12.0.3;Target=TRINITY_DN2945_c0_g1_i1 1591 1636 +;Gap=M46
scaffold80|size783030	est2genome	match_part	362186	362245	11673	+	.	ID=scaffold80|size783030:hsp:94409:3.12.0.3;Parent=scaffold80|size783030:hit:47088:3.12.0.3;Target=TRINITY_DN2945_c0_g1_i1 1637 1696 +;Gap=M60
scaffold80|size783030	est2genome	match_part	362385	362444	11673	+	.	ID=scaffold80|size783030:hsp:94410:3.12.0.3;Parent=scaffold80|size783030:hit:47088:3.12.0.3;Target=TRINITY_DN2945_c0_g1_i1 1697 1756 +;Gap=M60
scaffold80|size783030	est2genome	match_part	362619	362663	11673	+	.	ID=scaffold80|size783030:hsp:94411:3.12.0.3;Parent=scaffold80|size783030:hit:47088:3.12.0.3;Target=TRINITY_DN2945_c0_g1_i1 1757 1801 +;Gap=M45
scaffold80|size783030	est2genome	match_part	362753	363307	11673	+	.	ID=scaffold80|size783030:hsp:94412:3.12.0.3;Parent=scaffold80|size783030:hit:47088:3.12.0.3;Target=TRINITY_DN2945_c0_g1_i1 1802 2356 +;Gap=M555
scaffold80|size783030	est2genome	expressed_sequence_match	360301	363307	12136	+	.	ID=scaffold80|size783030:hit:47089:3.12.0.3;Name=TRINITY_DN2945_c0_g2_i1;score=12136
scaffold80|size783030	est2genome	match_part	360301	361889	12136	+	.	ID=scaffold80|size783030:hsp:94413:3.12.0.3;Parent=scaffold80|size783030:hit:47089:3.12.0.3;Target=TRINITY_DN2945_c0_g2_i1 2 1590 +;Gap=M1589
scaffold80|size783030	est2genome	match_part	362013	362058	12136	+	.	ID=scaffold80|size783030:hsp:94414:3.12.0.3;Parent=scaffold80|size783030:hit:47089:3.12.0.3;Target=TRINITY_DN2945_c0_g2_i1 1591 1636 +;Gap=M46
scaffold80|size783030	est2genome	match_part	362186	362245	12136	+	.	ID=scaffold80|size783030:hsp:94415:3.12.0.3;Parent=scaffold80|size783030:hit:47089:3.12.0.3;Target=TRINITY_DN2945_c0_g2_i1 1637 1696 +;Gap=M60
scaffold80|size783030	est2genome	match_part	362385	362444	12136	+	.	ID=scaffold80|size783030:hsp:94416:3.12.0.3;Parent=scaffold80|size783030:hit:47089:3.12.0.3;Target=TRINITY_DN2945_c0_g2_i1 1697 1756 +;Gap=M60
scaffold80|size783030	est2genome	match_part	362619	363307	12136	+	.	ID=scaffold80|size783030:hsp:94417:3.12.0.3;Parent=scaffold80|size783030:hit:47089:3.12.0.3;Target=TRINITY_DN2945_c0_g2_i1 1757 2445 +;Gap=M689
scaffold80|size783030	est2genome	expressed_sequence_match	370665	372703	9085	+	.	ID=scaffold80|size783030:hit:47090:3.12.0.3;Name=TRINITY_DN17336_c0_g1_i1;score=9085
scaffold80|size783030	est2genome	match_part	370665	372293	9085	+	.	ID=scaffold80|size783030:hsp:94418:3.12.0.3;Parent=scaffold80|size783030:hit:47090:3.12.0.3;Target=TRINITY_DN17336_c0_g1_i1 8 1640 +;Gap=M1629
scaffold80|size783030	est2genome	match_part	372395	372703	9085	+	.	ID=scaffold80|size783030:hsp:94419:3.12.0.3;Parent=scaffold80|size783030:hit:47090:3.12.0.3;Target=TRINITY_DN17336_c0_g1_i1 1641 1949 +;Gap=M309
scaffold80|size783030	est2genome	expressed_sequence_match	370586	373056	11280	+	.	ID=scaffold80|size783030:hit:47091:3.12.0.3;Name=TRINITY_DN17336_c0_g1_i2;score=11280
scaffold80|size783030	est2genome	match_part	370586	371225	11280	+	.	ID=scaffold80|size783030:hsp:94420:3.12.0.3;Parent=scaffold80|size783030:hit:47091:3.12.0.3;Target=TRINITY_DN17336_c0_g1_i2 1 640 +;Gap=M640
scaffold80|size783030	est2genome	match_part	371332	372293	11280	+	.	ID=scaffold80|size783030:hsp:94421:3.12.0.3;Parent=scaffold80|size783030:hit:47091:3.12.0.3;Target=TRINITY_DN17336_c0_g1_i2 641 1602 +;Gap=M962
scaffold80|size783030	est2genome	match_part	372395	373056	11280	+	.	ID=scaffold80|size783030:hsp:94422:3.12.0.3;Parent=scaffold80|size783030:hit:47091:3.12.0.3;Target=TRINITY_DN17336_c0_g1_i2 1603 2264 +;Gap=M662
scaffold80|size783030	est2genome	expressed_sequence_match	370665	372703	8613	+	.	ID=scaffold80|size783030:hit:47092:3.12.0.3;Name=TRINITY_DN17336_c0_g1_i3;score=8613
scaffold80|size783030	est2genome	match_part	370665	371225	8613	+	.	ID=scaffold80|size783030:hsp:94423:3.12.0.3;Parent=scaffold80|size783030:hit:47092:3.12.0.3;Target=TRINITY_DN17336_c0_g1_i3 8 567 +;Gap=M561
scaffold80|size783030	est2genome	match_part	371332	372293	8613	+	.	ID=scaffold80|size783030:hsp:94424:3.12.0.3;Parent=scaffold80|size783030:hit:47092:3.12.0.3;Target=TRINITY_DN17336_c0_g1_i3 568 1534 +;Gap=M962
scaffold80|size783030	est2genome	match_part	372395	372703	8613	+	.	ID=scaffold80|size783030:hsp:94425:3.12.0.3;Parent=scaffold80|size783030:hit:47092:3.12.0.3;Target=TRINITY_DN17336_c0_g1_i3 1535 1843 +;Gap=M309
scaffold80|size783030	est2genome	expressed_sequence_match	377105	380317	14461	-	.	ID=scaffold80|size783030:hit:47093:3.12.0.3;Name=TRINITY_DN16126_c0_g1_i2;score=14461
scaffold80|size783030	est2genome	match_part	378310	380317	14461	-	.	ID=scaffold80|size783030:hsp:94426:3.12.0.3;Parent=scaffold80|size783030:hit:47093:3.12.0.3;Target=TRINITY_DN16126_c0_g1_i2 1 1999 +;Gap=M2008
scaffold80|size783030	est2genome	match_part	377745	378170	14461	-	.	ID=scaffold80|size783030:hsp:94427:3.12.0.3;Parent=scaffold80|size783030:hit:47093:3.12.0.3;Target=TRINITY_DN16126_c0_g1_i2 2000 2425 +;Gap=M426
scaffold80|size783030	est2genome	match_part	377105	377639	14461	-	.	ID=scaffold80|size783030:hsp:94428:3.12.0.3;Parent=scaffold80|size783030:hit:47093:3.12.0.3;Target=TRINITY_DN16126_c0_g1_i2 2426 2960 +;Gap=M535
scaffold80|size783030	est2genome	expressed_sequence_match	377105	380317	15096	-	.	ID=scaffold80|size783030:hit:47094:3.12.0.3;Name=TRINITY_DN16126_c0_g1_i4;score=15096
scaffold80|size783030	est2genome	match_part	377745	380317	15096	-	.	ID=scaffold80|size783030:hsp:94429:3.12.0.3;Parent=scaffold80|size783030:hit:47094:3.12.0.3;Target=TRINITY_DN16126_c0_g1_i4 1 2563 +;Gap=M2573
scaffold80|size783030	est2genome	match_part	377105	377639	15096	-	.	ID=scaffold80|size783030:hsp:94430:3.12.0.3;Parent=scaffold80|size783030:hit:47094:3.12.0.3;Target=TRINITY_DN16126_c0_g1_i4 2564 3098 +;Gap=M535
scaffold80|size783030	est2genome	expressed_sequence_match	378094	378369	1371	+	.	ID=scaffold80|size783030:hit:47095:3.12.0.3;Name=TRINITY_DN438_c0_g1_i1;score=1371
scaffold80|size783030	est2genome	match_part	378094	378369	1371	+	.	ID=scaffold80|size783030:hsp:94431:3.12.0.3;Parent=scaffold80|size783030:hit:47095:3.12.0.3;Target=TRINITY_DN438_c0_g1_i1 1 276 -;Gap=M276
scaffold80|size783030	est2genome	expressed_sequence_match	378094	378369	1297	+	.	ID=scaffold80|size783030:hit:47096:3.12.0.3;Name=TRINITY_DN438_c0_g2_i1;score=1297
scaffold80|size783030	est2genome	match_part	378094	378369	1297	+	.	ID=scaffold80|size783030:hsp:94432:3.12.0.3;Parent=scaffold80|size783030:hit:47096:3.12.0.3;Target=TRINITY_DN438_c0_g2_i1 1 286 -;Gap=M276
scaffold80|size783030	est2genome	expressed_sequence_match	377065	380357	14851	-	.	ID=scaffold80|size783030:hit:47097:3.12.0.3;Name=TRINITY_DN8719_c0_g1_i2;score=14851
scaffold80|size783030	est2genome	match_part	378310	380357	14851	-	.	ID=scaffold80|size783030:hsp:94433:3.12.0.3;Parent=scaffold80|size783030:hit:47097:3.12.0.3;Target=TRINITY_DN8719_c0_g1_i2 1 2048 +;Gap=M2048
scaffold80|size783030	est2genome	match_part	377645	378170	14851	-	.	ID=scaffold80|size783030:hsp:94434:3.12.0.3;Parent=scaffold80|size783030:hit:47097:3.12.0.3;Target=TRINITY_DN8719_c0_g1_i2 2049 2574 +;Gap=M526
scaffold80|size783030	est2genome	match_part	377065	377539	14851	-	.	ID=scaffold80|size783030:hsp:94435:3.12.0.3;Parent=scaffold80|size783030:hit:47097:3.12.0.3;Target=TRINITY_DN8719_c0_g1_i2 2575 3050 +;Gap=M475
scaffold80|size783030	est2genome	expressed_sequence_match	377065	380357	15687	-	.	ID=scaffold80|size783030:hit:47098:3.12.0.3;Name=TRINITY_DN8719_c0_g1_i3;score=15687
scaffold80|size783030	est2genome	match_part	378310	380357	15687	-	.	ID=scaffold80|size783030:hsp:94436:3.12.0.3;Parent=scaffold80|size783030:hit:47098:3.12.0.3;Target=TRINITY_DN8719_c0_g1_i3 1 2048 +;Gap=M2048
scaffold80|size783030	est2genome	match_part	377065	378170	15687	-	.	ID=scaffold80|size783030:hsp:94437:3.12.0.3;Parent=scaffold80|size783030:hit:47098:3.12.0.3;Target=TRINITY_DN8719_c0_g1_i3 2049 3154 +;Gap=M1106
scaffold80|size783030	est2genome	expressed_sequence_match	377105	380317	15636	-	.	ID=scaffold80|size783030:hit:47099:3.12.0.3;Name=TRINITY_DN16126_c0_g1_i1;score=15636
scaffold80|size783030	est2genome	match_part	377105	380317	15636	-	.	ID=scaffold80|size783030:hsp:94438:3.12.0.3;Parent=scaffold80|size783030:hit:47099:3.12.0.3;Target=TRINITY_DN16126_c0_g1_i1 1 3203 +;Gap=M3213
scaffold80|size783030	est2genome	expressed_sequence_match	388751	389004	1069	-	.	ID=scaffold80|size783030:hit:47100:3.12.0.3;Name=TRINITY_DN13298_c0_g1_i1;score=1069
scaffold80|size783030	est2genome	match_part	388751	389004	1069	-	.	ID=scaffold80|size783030:hsp:94439:3.12.0.3;Parent=scaffold80|size783030:hit:47100:3.12.0.3;Target=TRINITY_DN13298_c0_g1_i1 26 280 +;Gap=M254
scaffold80|size783030	est2genome	expressed_sequence_match	389755	389981	931	+	.	ID=scaffold80|size783030:hit:47101:3.12.0.3;Name=TRINITY_DN9288_c0_g1_i1;score=931
scaffold80|size783030	est2genome	match_part	389755	389981	931	+	.	ID=scaffold80|size783030:hsp:94440:3.12.0.3;Parent=scaffold80|size783030:hit:47101:3.12.0.3;Target=TRINITY_DN9288_c0_g1_i1 19 253 +;Gap=M227
scaffold80|size783030	blastn	expressed_sequence_match	389986	390093	74	-	.	ID=scaffold80|size783030:hit:47102:3.12.0.3;Name=TRINITY_DN2787_c0_g1_i1;score=74
scaffold80|size783030	blastn	match_part	389986	390093	74	-	.	ID=scaffold80|size783030:hsp:94441:3.12.0.3;Parent=scaffold80|size783030:hit:47102:3.12.0.3;Target=TRINITY_DN2787_c0_g1_i1 109 217 +;Gap=M108
scaffold80|size783030	blastn	expressed_sequence_match	390411	390525	109	+	.	ID=scaffold80|size783030:hit:47103:3.12.0.3;Name=TRINITY_DN15389_c0_g1_i1;score=109
scaffold80|size783030	blastn	match_part	390411	390525	109	+	.	ID=scaffold80|size783030:hsp:94442:3.12.0.3;Parent=scaffold80|size783030:hit:47103:3.12.0.3;Target=TRINITY_DN15389_c0_g1_i1 78 192 +;Gap=M115
scaffold80|size783030	blastn	expressed_sequence_match	397987	398585	599	-	.	ID=scaffold80|size783030:hit:47104:3.12.0.3;Name=TRINITY_DN6356_c0_g1_i1;score=599
scaffold80|size783030	blastn	match_part	397987	398585	599	-	.	ID=scaffold80|size783030:hsp:94443:3.12.0.3;Parent=scaffold80|size783030:hit:47104:3.12.0.3;Target=TRINITY_DN6356_c0_g1_i1 1 599 +;Gap=M599
scaffold80|size783030	blastn	expressed_sequence_match	391122	397661	6540	+	.	ID=scaffold80|size783030:hit:47105:3.12.0.3;Name=TRINITY_DN4859_c0_g1_i1;score=6540
scaffold80|size783030	blastn	match_part	391122	397661	6540	+	.	ID=scaffold80|size783030:hsp:94444:3.12.0.3;Parent=scaffold80|size783030:hit:47105:3.12.0.3;Target=TRINITY_DN4859_c0_g1_i1 1 6540 +;Gap=M6540
scaffold80|size783030	blastn	expressed_sequence_match	397456	398949	1440	-	.	ID=scaffold80|size783030:hit:47106:3.12.0.3;Name=TRINITY_DN11936_c0_g2_i1;score=1440
scaffold80|size783030	blastn	match_part	397456	398949	1440	-	.	ID=scaffold80|size783030:hsp:94445:3.12.0.3;Parent=scaffold80|size783030:hit:47106:3.12.0.3;Target=TRINITY_DN11936_c0_g2_i1 1 1494 +;Gap=M1494
scaffold80|size783030	blastn	expressed_sequence_match	397456	398949	429	-	.	ID=scaffold80|size783030:hit:47107:3.12.0.3;Name=TRINITY_DN11936_c0_g2_i2;score=429
scaffold80|size783030	blastn	match_part	398503	398949	429	-	.	ID=scaffold80|size783030:hsp:94446:3.12.0.3;Parent=scaffold80|size783030:hit:47107:3.12.0.3;Target=TRINITY_DN11936_c0_g2_i2 1 447 +;Gap=M447
scaffold80|size783030	blastn	match_part	397456	398056	601	-	.	ID=scaffold80|size783030:hsp:94447:3.12.0.3;Parent=scaffold80|size783030:hit:47107:3.12.0.3;Target=TRINITY_DN11936_c0_g2_i2 448 1048 +;Gap=M601
scaffold80|size783030	blastn	expressed_sequence_match	397560	399011	509	-	.	ID=scaffold80|size783030:hit:47108:3.12.0.3;Name=TRINITY_DN5555_c0_g1_i1;score=509
scaffold80|size783030	blastn	match_part	398503	399011	509	-	.	ID=scaffold80|size783030:hsp:94448:3.12.0.3;Parent=scaffold80|size783030:hit:47108:3.12.0.3;Target=TRINITY_DN5555_c0_g1_i1 1 509 +;Gap=M509
scaffold80|size783030	blastn	match_part	397560	398056	497	-	.	ID=scaffold80|size783030:hsp:94449:3.12.0.3;Parent=scaffold80|size783030:hit:47108:3.12.0.3;Target=TRINITY_DN5555_c0_g1_i1 510 1006 +;Gap=M497
scaffold80|size783030	blastn	expressed_sequence_match	399128	403571	3186	+	.	ID=scaffold80|size783030:hit:47109:3.12.0.3;Name=TRINITY_DN8677_c0_g1_i1;score=3186
scaffold80|size783030	blastn	match_part	399128	402330	3186	+	.	ID=scaffold80|size783030:hsp:94450:3.12.0.3;Parent=scaffold80|size783030:hit:47109:3.12.0.3;Target=TRINITY_DN8677_c0_g1_i1 1 3202 +;Gap=M3203
scaffold80|size783030	blastn	match_part	402415	403571	1157	+	.	ID=scaffold80|size783030:hsp:94451:3.12.0.3;Parent=scaffold80|size783030:hit:47109:3.12.0.3;Target=TRINITY_DN8677_c0_g1_i1 3201 4357 +;Gap=M1157
scaffold80|size783030	est2genome	expressed_sequence_match	389986	390202	1002	+	.	ID=scaffold80|size783030:hit:47110:3.12.0.3;Name=TRINITY_DN2787_c0_g1_i1;score=1002
scaffold80|size783030	est2genome	match_part	389986	390202	1002	+	.	ID=scaffold80|size783030:hsp:94452:3.12.0.3;Parent=scaffold80|size783030:hit:47110:3.12.0.3;Target=TRINITY_DN2787_c0_g1_i1 1 217 -;Gap=M217
scaffold80|size783030	est2genome	expressed_sequence_match	390335	390634	957	+	.	ID=scaffold80|size783030:hit:47111:3.12.0.3;Name=TRINITY_DN15389_c0_g1_i1;score=957
scaffold80|size783030	est2genome	match_part	390335	390491	957	+	.	ID=scaffold80|size783030:hsp:94453:3.12.0.3;Parent=scaffold80|size783030:hit:47111:3.12.0.3;Target=TRINITY_DN15389_c0_g1_i1 1 158 +;Gap=M157
scaffold80|size783030	est2genome	match_part	390539	390634	957	+	.	ID=scaffold80|size783030:hsp:94454:3.12.0.3;Parent=scaffold80|size783030:hit:47111:3.12.0.3;Target=TRINITY_DN15389_c0_g1_i1 159 257 +;Gap=M96
scaffold80|size783030	est2genome	expressed_sequence_match	397987	398585	2995	+	.	ID=scaffold80|size783030:hit:47112:3.12.0.3;Name=TRINITY_DN6356_c0_g1_i1;score=2995
scaffold80|size783030	est2genome	match_part	397987	398585	2995	+	.	ID=scaffold80|size783030:hsp:94455:3.12.0.3;Parent=scaffold80|size783030:hit:47112:3.12.0.3;Target=TRINITY_DN6356_c0_g1_i1 1 599 -;Gap=M599
scaffold80|size783030	est2genome	expressed_sequence_match	391122	397661	32700	+	.	ID=scaffold80|size783030:hit:47113:3.12.0.3;Name=TRINITY_DN4859_c0_g1_i1;score=32700
scaffold80|size783030	est2genome	match_part	391122	397661	32700	+	.	ID=scaffold80|size783030:hsp:94456:3.12.0.3;Parent=scaffold80|size783030:hit:47113:3.12.0.3;Target=TRINITY_DN4859_c0_g1_i1 1 6540 +;Gap=M6540
scaffold80|size783030	est2genome	expressed_sequence_match	397456	398949	7389	-	.	ID=scaffold80|size783030:hit:47114:3.12.0.3;Name=TRINITY_DN11936_c0_g2_i1;score=7389
scaffold80|size783030	est2genome	match_part	397456	398949	7389	-	.	ID=scaffold80|size783030:hsp:94457:3.12.0.3;Parent=scaffold80|size783030:hit:47114:3.12.0.3;Target=TRINITY_DN11936_c0_g2_i1 1 1494 +;Gap=M1494
scaffold80|size783030	est2genome	expressed_sequence_match	397456	398949	5200	-	.	ID=scaffold80|size783030:hit:47115:3.12.0.3;Name=TRINITY_DN11936_c0_g2_i2;score=5200
scaffold80|size783030	est2genome	match_part	398503	398949	5200	-	.	ID=scaffold80|size783030:hsp:94458:3.12.0.3;Parent=scaffold80|size783030:hit:47115:3.12.0.3;Target=TRINITY_DN11936_c0_g2_i2 1 447 +;Gap=M447
scaffold80|size783030	est2genome	match_part	397456	398056	5200	-	.	ID=scaffold80|size783030:hsp:94459:3.12.0.3;Parent=scaffold80|size783030:hit:47115:3.12.0.3;Target=TRINITY_DN11936_c0_g2_i2 448 1048 +;Gap=M601
scaffold80|size783030	est2genome	expressed_sequence_match	397560	399011	5017	-	.	ID=scaffold80|size783030:hit:47116:3.12.0.3;Name=TRINITY_DN5555_c0_g1_i1;score=5017
scaffold80|size783030	est2genome	match_part	398503	399011	5017	-	.	ID=scaffold80|size783030:hsp:94460:3.12.0.3;Parent=scaffold80|size783030:hit:47116:3.12.0.3;Target=TRINITY_DN5555_c0_g1_i1 1 509 +;Gap=M509
scaffold80|size783030	est2genome	match_part	397560	398056	5017	-	.	ID=scaffold80|size783030:hsp:94461:3.12.0.3;Parent=scaffold80|size783030:hit:47116:3.12.0.3;Target=TRINITY_DN5555_c0_g1_i1 510 1006 +;Gap=M497
###
scaffold80|size783030	blastx	protein_match	402199	403151	121	+	.	ID=scaffold80|size783030:hit:47117:3.12.0.4;Name=jgi|Thaps3|264282|thaps1_ua_kg.chr_15000020;score=121
scaffold80|size783030	blastx	match_part	402199	402333	121	+	.	ID=scaffold80|size783030:hsp:94462:3.12.0.4;Parent=scaffold80|size783030:hit:47117:3.12.0.4;Target=jgi|Thaps3|264282|thaps1_ua_kg.chr_15000020 64 110 +;Gap=M135
scaffold80|size783030	blastx	match_part	402393	403151	375	+	.	ID=scaffold80|size783030:hsp:94463:3.12.0.4;Parent=scaffold80|size783030:hit:47117:3.12.0.4;Target=jgi|Thaps3|264282|thaps1_ua_kg.chr_15000020 102 357 +;Gap=M759
scaffold80|size783030	blastx	protein_match	402211	403172	133	+	.	ID=scaffold80|size783030:hit:47118:3.12.0.4;Name=jgi|Thaps3|35310|e_gw1.7.208.1;score=133
scaffold80|size783030	blastx	match_part	402211	402333	133	+	.	ID=scaffold80|size783030:hsp:94464:3.12.0.4;Parent=scaffold80|size783030:hit:47118:3.12.0.4;Target=jgi|Thaps3|35310|e_gw1.7.208.1 59 99 +;Gap=M123
scaffold80|size783030	blastx	match_part	402393	403172	363	+	.	ID=scaffold80|size783030:hsp:94465:3.12.0.4;Parent=scaffold80|size783030:hit:47118:3.12.0.4;Target=jgi|Thaps3|35310|e_gw1.7.208.1 91 365 +;Gap=M780
scaffold80|size783030	blastx	protein_match	402178	403157	138	+	.	ID=scaffold80|size783030:hit:47119:3.12.0.4;Name=jgi|Fracy1|173705|estExt_Genewise1.C_230540;score=138
scaffold80|size783030	blastx	match_part	402178	402333	138	+	.	ID=scaffold80|size783030:hsp:94466:3.12.0.4;Parent=scaffold80|size783030:hit:47119:3.12.0.4;Target=jgi|Fracy1|173705|estExt_Genewise1.C_230540 39 91 +;Gap=M156
scaffold80|size783030	blastx	match_part	402297	403157	360	+	.	ID=scaffold80|size783030:hsp:94467:3.12.0.4;Parent=scaffold80|size783030:hit:47119:3.12.0.4;Target=jgi|Fracy1|173705|estExt_Genewise1.C_230540 48 365 +;Gap=M861
scaffold80|size783030	blastx	protein_match	402178	403157	138	+	.	ID=scaffold80|size783030:hit:47120:3.12.0.4;Name=jgi|Fracy1|173705|estExt_Genewise1.C_230540;score=138
scaffold80|size783030	blastx	match_part	402178	402333	138	+	.	ID=scaffold80|size783030:hsp:94468:3.12.0.4;Parent=scaffold80|size783030:hit:47120:3.12.0.4;Target=jgi|Fracy1|173705|estExt_Genewise1.C_230540 39 91 +;Gap=M156
scaffold80|size783030	blastx	match_part	402297	403157	360	+	.	ID=scaffold80|size783030:hsp:94469:3.12.0.4;Parent=scaffold80|size783030:hit:47120:3.12.0.4;Target=jgi|Fracy1|173705|estExt_Genewise1.C_230540 48 365 +;Gap=M861
scaffold80|size783030	blastx	protein_match	402178	403157	138	+	.	ID=scaffold80|size783030:hit:47121:3.12.0.4;Name=jgi|Fracy1|173705|estExt_Genewise1.C_230540;score=138
scaffold80|size783030	blastx	match_part	402178	402333	138	+	.	ID=scaffold80|size783030:hsp:94470:3.12.0.4;Parent=scaffold80|size783030:hit:47121:3.12.0.4;Target=jgi|Fracy1|173705|estExt_Genewise1.C_230540 39 91 +;Gap=M156
scaffold80|size783030	blastx	match_part	402297	403157	360	+	.	ID=scaffold80|size783030:hsp:94471:3.12.0.4;Parent=scaffold80|size783030:hit:47121:3.12.0.4;Target=jgi|Fracy1|173705|estExt_Genewise1.C_230540 48 365 +;Gap=M861
scaffold80|size783030	blastx	protein_match	400543	403181	298	+	.	ID=scaffold80|size783030:hit:47122:3.12.0.4;Name=jgi|Thaps3|36753|e_gw1.11b.3.1;score=298
scaffold80|size783030	blastx	match_part	400543	401208	298	+	.	ID=scaffold80|size783030:hsp:94472:3.12.0.4;Parent=scaffold80|size783030:hit:47122:3.12.0.4;Target=jgi|Thaps3|36753|e_gw1.11b.3.1 14 251 +;Gap=M666
scaffold80|size783030	blastx	match_part	401113	401904	286	+	.	ID=scaffold80|size783030:hsp:94473:3.12.0.4;Parent=scaffold80|size783030:hit:47122:3.12.0.4;Target=jgi|Thaps3|36753|e_gw1.11b.3.1 41 315 +;Gap=M792
scaffold80|size783030	blastx	match_part	402130	402336	370	+	.	ID=scaffold80|size783030:hsp:94474:3.12.0.4;Parent=scaffold80|size783030:hit:47122:3.12.0.4;Target=jgi|Thaps3|36753|e_gw1.11b.3.1 313 381 +;Gap=M207
scaffold80|size783030	blastx	match_part	402393	403181	1023	+	.	ID=scaffold80|size783030:hsp:94475:3.12.0.4;Parent=scaffold80|size783030:hit:47122:3.12.0.4;Target=jgi|Thaps3|36753|e_gw1.11b.3.1 372 631 +;Gap=M789
scaffold80|size783030	blastx	protein_match	402211	403172	123	+	.	ID=scaffold80|size783030:hit:47123:3.12.0.4;Name=jgi|Fracy1|225115|fgenesh2_pm.5_%2523_6;score=123
scaffold80|size783030	blastx	match_part	402211	402333	123	+	.	ID=scaffold80|size783030:hsp:94476:3.12.0.4;Parent=scaffold80|size783030:hit:47123:3.12.0.4;Target=jgi|Fracy1|225115|fgenesh2_pm.5_%252523_6 59 99 +;Gap=M123
scaffold80|size783030	blastx	match_part	402393	403172	373	+	.	ID=scaffold80|size783030:hsp:94477:3.12.0.4;Parent=scaffold80|size783030:hit:47123:3.12.0.4;Target=jgi|Fracy1|225115|fgenesh2_pm.5_%252523_6 91 366 +;Gap=M780
scaffold80|size783030	blastx	protein_match	402211	403172	123	+	.	ID=scaffold80|size783030:hit:47124:3.12.0.4;Name=jgi|Fracy1|225115|fgenesh2_pm.5_%2523_6;score=123
scaffold80|size783030	blastx	match_part	402211	402333	123	+	.	ID=scaffold80|size783030:hsp:94478:3.12.0.4;Parent=scaffold80|size783030:hit:47124:3.12.0.4;Target=jgi|Fracy1|225115|fgenesh2_pm.5_%252523_6 59 99 +;Gap=M123
scaffold80|size783030	blastx	match_part	402393	403172	373	+	.	ID=scaffold80|size783030:hsp:94479:3.12.0.4;Parent=scaffold80|size783030:hit:47124:3.12.0.4;Target=jgi|Fracy1|225115|fgenesh2_pm.5_%252523_6 91 366 +;Gap=M780
scaffold80|size783030	blastx	protein_match	402211	403172	123	+	.	ID=scaffold80|size783030:hit:47125:3.12.0.4;Name=jgi|Fracy1|225115|fgenesh2_pm.5_%2523_6;score=123
scaffold80|size783030	blastx	match_part	402211	402333	123	+	.	ID=scaffold80|size783030:hsp:94480:3.12.0.4;Parent=scaffold80|size783030:hit:47125:3.12.0.4;Target=jgi|Fracy1|225115|fgenesh2_pm.5_%252523_6 59 99 +;Gap=M123
scaffold80|size783030	blastx	match_part	402393	403172	373	+	.	ID=scaffold80|size783030:hsp:94481:3.12.0.4;Parent=scaffold80|size783030:hit:47125:3.12.0.4;Target=jgi|Fracy1|225115|fgenesh2_pm.5_%252523_6 91 366 +;Gap=M780
scaffold80|size783030	blastx	protein_match	402193	403160	176	+	.	ID=scaffold80|size783030:hit:47126:3.12.0.4;Name=jgi|Fracy1|208084|estExt_Genewise1Plus.C_60257;score=176
scaffold80|size783030	blastx	match_part	402193	402330	176	+	.	ID=scaffold80|size783030:hsp:94482:3.12.0.4;Parent=scaffold80|size783030:hit:47126:3.12.0.4;Target=jgi|Fracy1|208084|estExt_Genewise1Plus.C_60257 30 75 +;Gap=M138
scaffold80|size783030	blastx	match_part	402399	403160	584	+	.	ID=scaffold80|size783030:hsp:94483:3.12.0.4;Parent=scaffold80|size783030:hit:47126:3.12.0.4;Target=jgi|Fracy1|208084|estExt_Genewise1Plus.C_60257 69 320 +;Gap=M762
scaffold80|size783030	blastx	protein_match	402193	403160	176	+	.	ID=scaffold80|size783030:hit:47127:3.12.0.4;Name=jgi|Fracy1|208084|estExt_Genewise1Plus.C_60257;score=176
scaffold80|size783030	blastx	match_part	402193	402330	176	+	.	ID=scaffold80|size783030:hsp:94484:3.12.0.4;Parent=scaffold80|size783030:hit:47127:3.12.0.4;Target=jgi|Fracy1|208084|estExt_Genewise1Plus.C_60257 30 75 +;Gap=M138
scaffold80|size783030	blastx	match_part	402399	403160	584	+	.	ID=scaffold80|size783030:hsp:94485:3.12.0.4;Parent=scaffold80|size783030:hit:47127:3.12.0.4;Target=jgi|Fracy1|208084|estExt_Genewise1Plus.C_60257 69 320 +;Gap=M762
scaffold80|size783030	blastx	protein_match	402193	403160	176	+	.	ID=scaffold80|size783030:hit:47128:3.12.0.4;Name=jgi|Fracy1|208084|estExt_Genewise1Plus.C_60257;score=176
scaffold80|size783030	blastx	match_part	402193	402330	176	+	.	ID=scaffold80|size783030:hsp:94486:3.12.0.4;Parent=scaffold80|size783030:hit:47128:3.12.0.4;Target=jgi|Fracy1|208084|estExt_Genewise1Plus.C_60257 30 75 +;Gap=M138
scaffold80|size783030	blastx	match_part	402399	403160	584	+	.	ID=scaffold80|size783030:hsp:94487:3.12.0.4;Parent=scaffold80|size783030:hit:47128:3.12.0.4;Target=jgi|Fracy1|208084|estExt_Genewise1Plus.C_60257 69 320 +;Gap=M762
scaffold80|size783030	blastx	protein_match	402211	403154	97	+	.	ID=scaffold80|size783030:hit:47129:3.12.0.4;Name=jgi|Thaps3|38685|e_gw1.22.71.1;score=97
scaffold80|size783030	blastx	match_part	402211	402330	97	+	.	ID=scaffold80|size783030:hsp:94488:3.12.0.4;Parent=scaffold80|size783030:hit:47129:3.12.0.4;Target=jgi|Thaps3|38685|e_gw1.22.71.1 2 43 +;Gap=M120
scaffold80|size783030	blastx	match_part	402396	403154	313	+	.	ID=scaffold80|size783030:hsp:94489:3.12.0.4;Parent=scaffold80|size783030:hit:47129:3.12.0.4;Target=jgi|Thaps3|38685|e_gw1.22.71.1 37 302 +;Gap=M759
scaffold80|size783030	blastx	protein_match	402741	403154	210	+	.	ID=scaffold80|size783030:hit:47130:3.12.0.4;Name=jgi|Thaps3|34055|e_gw1.5.420.1;score=210
scaffold80|size783030	blastx	match_part	402741	403154	210	+	.	ID=scaffold80|size783030:hsp:94490:3.12.0.4;Parent=scaffold80|size783030:hit:47130:3.12.0.4;Target=jgi|Thaps3|34055|e_gw1.5.420.1 1 136 +;Gap=M414
scaffold80|size783030	blastx	protein_match	402205	403172	136	+	.	ID=scaffold80|size783030:hit:47131:3.12.0.4;Name=jgi|Phatr2|15440|e_gw1.19.88.1;score=136
scaffold80|size783030	blastx	match_part	402205	402333	136	+	.	ID=scaffold80|size783030:hsp:94491:3.12.0.4;Parent=scaffold80|size783030:hit:47131:3.12.0.4;Target=jgi|Phatr2|15440|e_gw1.19.88.1 67 109 +;Gap=M129
scaffold80|size783030	blastx	match_part	402393	403172	358	+	.	ID=scaffold80|size783030:hsp:94492:3.12.0.4;Parent=scaffold80|size783030:hit:47131:3.12.0.4;Target=jgi|Phatr2|15440|e_gw1.19.88.1 101 371 +;Gap=M780
scaffold80|size783030	blastx	protein_match	402178	403157	144	+	.	ID=scaffold80|size783030:hit:47132:3.12.0.4;Name=jgi|Phatr2|779|gw1.4.32.1;score=144
scaffold80|size783030	blastx	match_part	402178	402336	144	+	.	ID=scaffold80|size783030:hsp:94493:3.12.0.4;Parent=scaffold80|size783030:hit:47132:3.12.0.4;Target=jgi|Phatr2|779|gw1.4.32.1 39 92 +;Gap=M159
scaffold80|size783030	blastx	match_part	402297	403157	396	+	.	ID=scaffold80|size783030:hsp:94494:3.12.0.4;Parent=scaffold80|size783030:hit:47132:3.12.0.4;Target=jgi|Phatr2|779|gw1.4.32.1 48 346 +;Gap=M861
scaffold80|size783030	blastx	protein_match	402226	403166	133	+	.	ID=scaffold80|size783030:hit:47133:3.12.0.4;Name=jgi|Phatr2|38652|fgenesh1_pg.C_chr_16000249;score=133
scaffold80|size783030	blastx	match_part	402226	402330	133	+	.	ID=scaffold80|size783030:hsp:94495:3.12.0.4;Parent=scaffold80|size783030:hit:47133:3.12.0.4;Target=jgi|Phatr2|38652|fgenesh1_pg.C_chr_16000249 24 58 +;Gap=M105
scaffold80|size783030	blastx	match_part	402414	403166	677	+	.	ID=scaffold80|size783030:hsp:94496:3.12.0.4;Parent=scaffold80|size783030:hit:47133:3.12.0.4;Target=jgi|Phatr2|38652|fgenesh1_pg.C_chr_16000249 58 306 +;Gap=M753
scaffold80|size783030	blastx	protein_match	418897	419121	121	+	.	ID=scaffold80|size783030:hit:47134:3.12.0.4;Name=jgi|Thaoce1|90329|rna30740;score=121
scaffold80|size783030	blastx	match_part	418897	419121	121	+	.	ID=scaffold80|size783030:hsp:94497:3.12.0.4;Parent=scaffold80|size783030:hit:47134:3.12.0.4;Target=jgi|Thaoce1|90329|rna30740 39 113 +;Gap=M225
scaffold80|size783030	blastx	protein_match	418897	419115	124	+	.	ID=scaffold80|size783030:hit:47135:3.12.0.4;Name=jgi|Thaoce1|103412|rna13413;score=124
scaffold80|size783030	blastx	match_part	418897	419115	124	+	.	ID=scaffold80|size783030:hsp:94498:3.12.0.4;Parent=scaffold80|size783030:hit:47135:3.12.0.4;Target=jgi|Thaoce1|103412|rna13413 47 119 +;Gap=M219
scaffold80|size783030	blastx	protein_match	442420	442782	360	+	.	ID=scaffold80|size783030:hit:47136:3.12.0.4;Name=jgi|Fracy1|193629|e_gw1.19.425.1;score=360
scaffold80|size783030	blastx	match_part	442420	442782	360	+	.	ID=scaffold80|size783030:hsp:94499:3.12.0.4;Parent=scaffold80|size783030:hit:47136:3.12.0.4;Target=jgi|Fracy1|193629|e_gw1.19.425.1 14 128 +;Gap=M363
scaffold80|size783030	blastx	protein_match	442420	442782	359	+	.	ID=scaffold80|size783030:hit:47137:3.12.0.4;Name=jgi|Thaps3|29950|estExt_Genewise1.C_chr_140052;score=359
scaffold80|size783030	blastx	match_part	442420	442782	359	+	.	ID=scaffold80|size783030:hsp:94500:3.12.0.4;Parent=scaffold80|size783030:hit:47137:3.12.0.4;Target=jgi|Thaps3|29950|estExt_Genewise1.C_chr_140052 20 134 +;Gap=M363
scaffold80|size783030	blastx	protein_match	442420	442782	358	+	.	ID=scaffold80|size783030:hit:47138:3.12.0.4;Name=jgi|Thaps3|35245|e_gw1.7.493.1;score=358
scaffold80|size783030	blastx	match_part	442420	442782	358	+	.	ID=scaffold80|size783030:hsp:94501:3.12.0.4;Parent=scaffold80|size783030:hit:47138:3.12.0.4;Target=jgi|Thaps3|35245|e_gw1.7.493.1 20 134 +;Gap=M363
scaffold80|size783030	blastx	protein_match	442447	442782	313	+	.	ID=scaffold80|size783030:hit:47139:3.12.0.4;Name=jgi|Thaoce1|85013|rna15692;score=313
scaffold80|size783030	blastx	match_part	442447	442782	313	+	.	ID=scaffold80|size783030:hsp:94502:3.12.0.4;Parent=scaffold80|size783030:hit:47139:3.12.0.4;Target=jgi|Thaoce1|85013|rna15692 30 137 +;Gap=M336
scaffold80|size783030	blastx	protein_match	442450	442779	222	+	.	ID=scaffold80|size783030:hit:47140:3.12.0.4;Name=jgi|Thaoce1|98983|rna6913;score=222
scaffold80|size783030	blastx	match_part	442450	442779	222	+	.	ID=scaffold80|size783030:hsp:94503:3.12.0.4;Parent=scaffold80|size783030:hit:47140:3.12.0.4;Target=jgi|Thaoce1|98983|rna6913 40 144 +;Gap=M330
scaffold80|size783030	blastx	protein_match	442420	442782	358	+	.	ID=scaffold80|size783030:hit:47141:3.12.0.4;Name=jgi|Phatr2|50872|estExt_fgenesh1_pm.C_chr_60028;score=358
scaffold80|size783030	blastx	match_part	442420	442782	358	+	.	ID=scaffold80|size783030:hsp:94504:3.12.0.4;Parent=scaffold80|size783030:hit:47141:3.12.0.4;Target=jgi|Phatr2|50872|estExt_fgenesh1_pm.C_chr_60028 20 134 +;Gap=M363
scaffold80|size783030	blastx	protein_match	442420	442782	358	+	.	ID=scaffold80|size783030:hit:47142:3.12.0.4;Name=jgi|Fracy1|180255|e_gw1.2.1154.1;score=358
scaffold80|size783030	blastx	match_part	442420	442782	358	+	.	ID=scaffold80|size783030:hsp:94505:3.12.0.4;Parent=scaffold80|size783030:hit:47142:3.12.0.4;Target=jgi|Fracy1|180255|e_gw1.2.1154.1 20 134 +;Gap=M363
scaffold80|size783030	blastx	protein_match	442420	442782	358	+	.	ID=scaffold80|size783030:hit:47143:3.12.0.4;Name=jgi|Fracy1|180255|e_gw1.2.1154.1;score=358
scaffold80|size783030	blastx	match_part	442420	442782	358	+	.	ID=scaffold80|size783030:hsp:94506:3.12.0.4;Parent=scaffold80|size783030:hit:47143:3.12.0.4;Target=jgi|Fracy1|180255|e_gw1.2.1154.1 20 134 +;Gap=M363
scaffold80|size783030	blastx	protein_match	442420	442782	355	+	.	ID=scaffold80|size783030:hit:47144:3.12.0.4;Name=jgi|Thaoce1|79894|rna17584;score=355
scaffold80|size783030	blastx	match_part	442420	442782	355	+	.	ID=scaffold80|size783030:hsp:94507:3.12.0.4;Parent=scaffold80|size783030:hit:47144:3.12.0.4;Target=jgi|Thaoce1|79894|rna17584 51 165 +;Gap=M363
scaffold80|size783030	blastx	protein_match	442420	442782	360	+	.	ID=scaffold80|size783030:hit:47145:3.12.0.4;Name=jgi|Fracy1|193629|e_gw1.19.425.1;score=360
scaffold80|size783030	blastx	match_part	442420	442782	360	+	.	ID=scaffold80|size783030:hsp:94508:3.12.0.4;Parent=scaffold80|size783030:hit:47145:3.12.0.4;Target=jgi|Fracy1|193629|e_gw1.19.425.1 14 128 +;Gap=M363
scaffold80|size783030	blastx	protein_match	442420	442782	360	+	.	ID=scaffold80|size783030:hit:47146:3.12.0.4;Name=jgi|Fracy1|193629|e_gw1.19.425.1;score=360
scaffold80|size783030	blastx	match_part	442420	442782	360	+	.	ID=scaffold80|size783030:hsp:94509:3.12.0.4;Parent=scaffold80|size783030:hit:47146:3.12.0.4;Target=jgi|Fracy1|193629|e_gw1.19.425.1 14 128 +;Gap=M363
scaffold80|size783030	blastx	protein_match	442420	442782	358	+	.	ID=scaffold80|size783030:hit:47147:3.12.0.4;Name=jgi|Thaps3|36811|e_gw1.12.208.1;score=358
scaffold80|size783030	blastx	match_part	442420	442782	358	+	.	ID=scaffold80|size783030:hsp:94510:3.12.0.4;Parent=scaffold80|size783030:hit:47147:3.12.0.4;Target=jgi|Thaps3|36811|e_gw1.12.208.1 20 134 +;Gap=M363
scaffold80|size783030	blastx	protein_match	442420	442782	358	+	.	ID=scaffold80|size783030:hit:47148:3.12.0.4;Name=jgi|Thaps3|3183|fgenesh1_pg.C_chr_3000117;score=358
scaffold80|size783030	blastx	match_part	442420	442782	358	+	.	ID=scaffold80|size783030:hsp:94511:3.12.0.4;Parent=scaffold80|size783030:hit:47148:3.12.0.4;Target=jgi|Thaps3|3183|fgenesh1_pg.C_chr_3000117 20 134 +;Gap=M363
scaffold80|size783030	blastx	protein_match	442420	442782	358	+	.	ID=scaffold80|size783030:hit:47149:3.12.0.4;Name=jgi|Fracy1|191802|e_gw1.13.282.1;score=358
scaffold80|size783030	blastx	match_part	442420	442782	358	+	.	ID=scaffold80|size783030:hsp:94512:3.12.0.4;Parent=scaffold80|size783030:hit:47149:3.12.0.4;Target=jgi|Fracy1|191802|e_gw1.13.282.1 20 134 +;Gap=M363
scaffold80|size783030	blastx	protein_match	442420	442782	358	+	.	ID=scaffold80|size783030:hit:47150:3.12.0.4;Name=jgi|Fracy1|179014|e_gw1.1.2140.1;score=358
scaffold80|size783030	blastx	match_part	442420	442782	358	+	.	ID=scaffold80|size783030:hsp:94513:3.12.0.4;Parent=scaffold80|size783030:hit:47150:3.12.0.4;Target=jgi|Fracy1|179014|e_gw1.1.2140.1 20 134 +;Gap=M363
scaffold80|size783030	blastx	protein_match	442420	442782	358	+	.	ID=scaffold80|size783030:hit:47151:3.12.0.4;Name=jgi|Fracy1|191802|e_gw1.13.282.1;score=358
scaffold80|size783030	blastx	match_part	442420	442782	358	+	.	ID=scaffold80|size783030:hsp:94514:3.12.0.4;Parent=scaffold80|size783030:hit:47151:3.12.0.4;Target=jgi|Fracy1|191802|e_gw1.13.282.1 20 134 +;Gap=M363
scaffold80|size783030	blastx	protein_match	442420	442782	356	+	.	ID=scaffold80|size783030:hit:47152:3.12.0.4;Name=jgi|Thaoce1|99046|rna23343;score=356
scaffold80|size783030	blastx	match_part	442420	442782	356	+	.	ID=scaffold80|size783030:hsp:94515:3.12.0.4;Parent=scaffold80|size783030:hit:47152:3.12.0.4;Target=jgi|Thaoce1|99046|rna23343 93 207 +;Gap=M363
scaffold80|size783030	blastx	protein_match	442420	442782	358	+	.	ID=scaffold80|size783030:hit:47153:3.12.0.4;Name=jgi|Fracy1|220288|fgenesh2_kg.21_%2523_12_%2523_379_1_CCUX_EXTA;score=358
scaffold80|size783030	blastx	match_part	442420	442782	358	+	.	ID=scaffold80|size783030:hsp:94516:3.12.0.4;Parent=scaffold80|size783030:hit:47153:3.12.0.4;Target=jgi|Fracy1|220288|fgenesh2_kg.21_%252523_12_%252523_379_1_CCUX_EXTA 20 134 +;Gap=M363
scaffold80|size783030	blastx	protein_match	442420	442782	358	+	.	ID=scaffold80|size783030:hit:47154:3.12.0.4;Name=jgi|Thaps3|586|fgenesh1_pm.C_chr_7000024;score=358
scaffold80|size783030	blastx	match_part	442420	442782	358	+	.	ID=scaffold80|size783030:hsp:94517:3.12.0.4;Parent=scaffold80|size783030:hit:47154:3.12.0.4;Target=jgi|Thaps3|586|fgenesh1_pm.C_chr_7000024 20 134 +;Gap=M363
scaffold80|size783030	blastx	protein_match	442420	442782	358	+	.	ID=scaffold80|size783030:hit:47155:3.12.0.4;Name=jgi|Phatr2|11841|e_gw1.6.309.1;score=358
scaffold80|size783030	blastx	match_part	442420	442782	358	+	.	ID=scaffold80|size783030:hsp:94518:3.12.0.4;Parent=scaffold80|size783030:hit:47155:3.12.0.4;Target=jgi|Phatr2|11841|e_gw1.6.309.1 20 134 +;Gap=M363
scaffold80|size783030	blastx	protein_match	442420	442782	358	+	.	ID=scaffold80|size783030:hit:47156:3.12.0.4;Name=jgi|Fracy1|179229|e_gw1.1.2189.1;score=358
scaffold80|size783030	blastx	match_part	442420	442782	358	+	.	ID=scaffold80|size783030:hsp:94519:3.12.0.4;Parent=scaffold80|size783030:hit:47156:3.12.0.4;Target=jgi|Fracy1|179229|e_gw1.1.2189.1 20 134 +;Gap=M363
scaffold80|size783030	blastx	protein_match	442459	442782	313	+	.	ID=scaffold80|size783030:hit:47157:3.12.0.4;Name=jgi|Thaoce1|73067|rna16278;score=313
scaffold80|size783030	blastx	match_part	442459	442782	313	+	.	ID=scaffold80|size783030:hsp:94520:3.12.0.4;Parent=scaffold80|size783030:hit:47157:3.12.0.4;Target=jgi|Thaoce1|73067|rna16278 97 203 +;Gap=M324
scaffold80|size783030	blastx	protein_match	442492	442782	232	+	.	ID=scaffold80|size783030:hit:47158:3.12.0.4;Name=jgi|Fracy1|169307|estExt_Genewise1.C_60300;score=232
scaffold80|size783030	blastx	match_part	442492	442782	232	+	.	ID=scaffold80|size783030:hsp:94521:3.12.0.4;Parent=scaffold80|size783030:hit:47158:3.12.0.4;Target=jgi|Fracy1|169307|estExt_Genewise1.C_60300 3 94 +;Gap=M291
scaffold80|size783030	blastx	protein_match	442420	442782	358	+	.	ID=scaffold80|size783030:hit:47159:3.12.0.4;Name=jgi|Fracy1|220288|fgenesh2_kg.21_%2523_12_%2523_379_1_CCUX_EXTA;score=358
scaffold80|size783030	blastx	match_part	442420	442782	358	+	.	ID=scaffold80|size783030:hsp:94522:3.12.0.4;Parent=scaffold80|size783030:hit:47159:3.12.0.4;Target=jgi|Fracy1|220288|fgenesh2_kg.21_%252523_12_%252523_379_1_CCUX_EXTA 20 134 +;Gap=M363
scaffold80|size783030	blastx	protein_match	442420	442782	358	+	.	ID=scaffold80|size783030:hit:47160:3.12.0.4;Name=jgi|Fracy1|180255|e_gw1.2.1154.1;score=358
scaffold80|size783030	blastx	match_part	442420	442782	358	+	.	ID=scaffold80|size783030:hsp:94523:3.12.0.4;Parent=scaffold80|size783030:hit:47160:3.12.0.4;Target=jgi|Fracy1|180255|e_gw1.2.1154.1 20 134 +;Gap=M363
scaffold80|size783030	blastx	protein_match	442462	442782	294	+	.	ID=scaffold80|size783030:hit:47161:3.12.0.4;Name=jgi|Thaoce1|94838|rna30297;score=294
scaffold80|size783030	blastx	match_part	442462	442782	294	+	.	ID=scaffold80|size783030:hsp:94524:3.12.0.4;Parent=scaffold80|size783030:hit:47161:3.12.0.4;Target=jgi|Thaoce1|94838|rna30297 61 163 +;Gap=M321
scaffold80|size783030	blastx	protein_match	442492	442782	232	+	.	ID=scaffold80|size783030:hit:47162:3.12.0.4;Name=jgi|Fracy1|169307|estExt_Genewise1.C_60300;score=232
scaffold80|size783030	blastx	match_part	442492	442782	232	+	.	ID=scaffold80|size783030:hsp:94525:3.12.0.4;Parent=scaffold80|size783030:hit:47162:3.12.0.4;Target=jgi|Fracy1|169307|estExt_Genewise1.C_60300 3 94 +;Gap=M291
scaffold80|size783030	blastx	protein_match	442492	442779	226	+	.	ID=scaffold80|size783030:hit:47163:3.12.0.4;Name=jgi|Thaps3|2084|fgenesh1_pg.C_chr_2000039;score=226
scaffold80|size783030	blastx	match_part	442492	442779	226	+	.	ID=scaffold80|size783030:hsp:94526:3.12.0.4;Parent=scaffold80|size783030:hit:47163:3.12.0.4;Target=jgi|Thaps3|2084|fgenesh1_pg.C_chr_2000039 3 93 +;Gap=M288
scaffold80|size783030	blastx	protein_match	442492	442782	216	+	.	ID=scaffold80|size783030:hit:47164:3.12.0.4;Name=jgi|Phatr2|16843|e_gw1.29.103.1;score=216
scaffold80|size783030	blastx	match_part	442492	442782	216	+	.	ID=scaffold80|size783030:hsp:94527:3.12.0.4;Parent=scaffold80|size783030:hit:47164:3.12.0.4;Target=jgi|Phatr2|16843|e_gw1.29.103.1 10 101 +;Gap=M291
scaffold80|size783030	blastx	protein_match	442420	442782	358	+	.	ID=scaffold80|size783030:hit:47165:3.12.0.4;Name=jgi|Fracy1|212317|estExt_Genewise1Plus.C_230534;score=358
scaffold80|size783030	blastx	match_part	442420	442782	358	+	.	ID=scaffold80|size783030:hsp:94528:3.12.0.4;Parent=scaffold80|size783030:hit:47165:3.12.0.4;Target=jgi|Fracy1|212317|estExt_Genewise1Plus.C_230534 20 134 +;Gap=M363
scaffold80|size783030	blastx	protein_match	442420	442782	358	+	.	ID=scaffold80|size783030:hit:47166:3.12.0.4;Name=jgi|Fracy1|220288|fgenesh2_kg.21_%2523_12_%2523_379_1_CCUX_EXTA;score=358
scaffold80|size783030	blastx	match_part	442420	442782	358	+	.	ID=scaffold80|size783030:hsp:94529:3.12.0.4;Parent=scaffold80|size783030:hit:47166:3.12.0.4;Target=jgi|Fracy1|220288|fgenesh2_kg.21_%252523_12_%252523_379_1_CCUX_EXTA 20 134 +;Gap=M363
scaffold80|size783030	blastx	protein_match	442420	442782	358	+	.	ID=scaffold80|size783030:hit:47167:3.12.0.4;Name=jgi|Fracy1|212317|estExt_Genewise1Plus.C_230534;score=358
scaffold80|size783030	blastx	match_part	442420	442782	358	+	.	ID=scaffold80|size783030:hsp:94530:3.12.0.4;Parent=scaffold80|size783030:hit:47167:3.12.0.4;Target=jgi|Fracy1|212317|estExt_Genewise1Plus.C_230534 20 134 +;Gap=M363
scaffold80|size783030	blastx	protein_match	442420	442782	358	+	.	ID=scaffold80|size783030:hit:47168:3.12.0.4;Name=jgi|Thaps3|35404|e_gw1.7.488.1;score=358
scaffold80|size783030	blastx	match_part	442420	442782	358	+	.	ID=scaffold80|size783030:hsp:94531:3.12.0.4;Parent=scaffold80|size783030:hit:47168:3.12.0.4;Target=jgi|Thaps3|35404|e_gw1.7.488.1 20 134 +;Gap=M363
scaffold80|size783030	blastx	protein_match	442420	442782	358	+	.	ID=scaffold80|size783030:hit:47169:3.12.0.4;Name=jgi|Thaoce1|100981|rna15609;score=358
scaffold80|size783030	blastx	match_part	442420	442782	358	+	.	ID=scaffold80|size783030:hsp:94532:3.12.0.4;Parent=scaffold80|size783030:hit:47169:3.12.0.4;Target=jgi|Thaoce1|100981|rna15609 20 134 +;Gap=M363
scaffold80|size783030	blastx	protein_match	442420	442782	358	+	.	ID=scaffold80|size783030:hit:47170:3.12.0.4;Name=jgi|Fracy1|179229|e_gw1.1.2189.1;score=358
scaffold80|size783030	blastx	match_part	442420	442782	358	+	.	ID=scaffold80|size783030:hsp:94533:3.12.0.4;Parent=scaffold80|size783030:hit:47170:3.12.0.4;Target=jgi|Fracy1|179229|e_gw1.1.2189.1 20 134 +;Gap=M363
scaffold80|size783030	blastx	protein_match	442420	442782	358	+	.	ID=scaffold80|size783030:hit:47171:3.12.0.4;Name=jgi|Fracy1|179014|e_gw1.1.2140.1;score=358
scaffold80|size783030	blastx	match_part	442420	442782	358	+	.	ID=scaffold80|size783030:hsp:94534:3.12.0.4;Parent=scaffold80|size783030:hit:47171:3.12.0.4;Target=jgi|Fracy1|179014|e_gw1.1.2140.1 20 134 +;Gap=M363
scaffold80|size783030	blastx	protein_match	442468	442782	299	+	.	ID=scaffold80|size783030:hit:47172:3.12.0.4;Name=jgi|Thaoce1|76619|rna25610;score=299
scaffold80|size783030	blastx	match_part	442468	442782	299	+	.	ID=scaffold80|size783030:hsp:94535:3.12.0.4;Parent=scaffold80|size783030:hit:47172:3.12.0.4;Target=jgi|Thaoce1|76619|rna25610 33 133 +;Gap=M315
scaffold80|size783030	blastx	protein_match	442492	442782	232	+	.	ID=scaffold80|size783030:hit:47173:3.12.0.4;Name=jgi|Fracy1|174718|estExt_Genewise1.C_390001;score=232
scaffold80|size783030	blastx	match_part	442492	442782	232	+	.	ID=scaffold80|size783030:hsp:94536:3.12.0.4;Parent=scaffold80|size783030:hit:47173:3.12.0.4;Target=jgi|Fracy1|174718|estExt_Genewise1.C_390001 3 94 +;Gap=M291
scaffold80|size783030	blastx	protein_match	442492	442782	232	+	.	ID=scaffold80|size783030:hit:47174:3.12.0.4;Name=jgi|Fracy1|169307|estExt_Genewise1.C_60300;score=232
scaffold80|size783030	blastx	match_part	442492	442782	232	+	.	ID=scaffold80|size783030:hsp:94537:3.12.0.4;Parent=scaffold80|size783030:hit:47174:3.12.0.4;Target=jgi|Fracy1|169307|estExt_Genewise1.C_60300 3 94 +;Gap=M291
scaffold80|size783030	blastx	protein_match	442420	442782	358	+	.	ID=scaffold80|size783030:hit:47175:3.12.0.4;Name=jgi|Phatr2|50695|estExt_fgenesh1_pm.C_chr_10060;score=358
scaffold80|size783030	blastx	match_part	442420	442782	358	+	.	ID=scaffold80|size783030:hsp:94538:3.12.0.4;Parent=scaffold80|size783030:hit:47175:3.12.0.4;Target=jgi|Phatr2|50695|estExt_fgenesh1_pm.C_chr_10060 20 134 +;Gap=M363
scaffold80|size783030	blastx	protein_match	442420	442782	358	+	.	ID=scaffold80|size783030:hit:47176:3.12.0.4;Name=jgi|Fracy1|203578|e_gw1.93.88.1;score=358
scaffold80|size783030	blastx	match_part	442420	442782	358	+	.	ID=scaffold80|size783030:hsp:94539:3.12.0.4;Parent=scaffold80|size783030:hit:47176:3.12.0.4;Target=jgi|Fracy1|203578|e_gw1.93.88.1 20 134 +;Gap=M363
scaffold80|size783030	blastx	protein_match	442420	442782	358	+	.	ID=scaffold80|size783030:hit:47177:3.12.0.4;Name=jgi|Thaps3|37432|e_gw1.14.268.1;score=358
scaffold80|size783030	blastx	match_part	442420	442782	358	+	.	ID=scaffold80|size783030:hsp:94540:3.12.0.4;Parent=scaffold80|size783030:hit:47177:3.12.0.4;Target=jgi|Thaps3|37432|e_gw1.14.268.1 20 134 +;Gap=M363
scaffold80|size783030	blastx	protein_match	442420	442782	358	+	.	ID=scaffold80|size783030:hit:47178:3.12.0.4;Name=jgi|Fracy1|179014|e_gw1.1.2140.1;score=358
scaffold80|size783030	blastx	match_part	442420	442782	358	+	.	ID=scaffold80|size783030:hsp:94541:3.12.0.4;Parent=scaffold80|size783030:hit:47178:3.12.0.4;Target=jgi|Fracy1|179014|e_gw1.1.2140.1 20 134 +;Gap=M363
scaffold80|size783030	blastx	protein_match	442420	442782	358	+	.	ID=scaffold80|size783030:hit:47179:3.12.0.4;Name=jgi|Fracy1|179229|e_gw1.1.2189.1;score=358
scaffold80|size783030	blastx	match_part	442420	442782	358	+	.	ID=scaffold80|size783030:hsp:94542:3.12.0.4;Parent=scaffold80|size783030:hit:47179:3.12.0.4;Target=jgi|Fracy1|179229|e_gw1.1.2189.1 20 134 +;Gap=M363
scaffold80|size783030	blastx	protein_match	442420	442782	358	+	.	ID=scaffold80|size783030:hit:47180:3.12.0.4;Name=jgi|Fracy1|191802|e_gw1.13.282.1;score=358
scaffold80|size783030	blastx	match_part	442420	442782	358	+	.	ID=scaffold80|size783030:hsp:94543:3.12.0.4;Parent=scaffold80|size783030:hit:47180:3.12.0.4;Target=jgi|Fracy1|191802|e_gw1.13.282.1 20 134 +;Gap=M363
scaffold80|size783030	blastx	protein_match	442468	442782	281	+	.	ID=scaffold80|size783030:hit:47181:3.12.0.4;Name=jgi|Thaoce1|76561|rna20632;score=281
scaffold80|size783030	blastx	match_part	442468	442782	281	+	.	ID=scaffold80|size783030:hsp:94544:3.12.0.4;Parent=scaffold80|size783030:hit:47181:3.12.0.4;Target=jgi|Thaoce1|76561|rna20632 48 146 +;Gap=M315
scaffold80|size783030	blastx	protein_match	442420	442782	358	+	.	ID=scaffold80|size783030:hit:47182:3.12.0.4;Name=jgi|Fracy1|203603|e_gw1.93.48.1;score=358
scaffold80|size783030	blastx	match_part	442420	442782	358	+	.	ID=scaffold80|size783030:hsp:94545:3.12.0.4;Parent=scaffold80|size783030:hit:47182:3.12.0.4;Target=jgi|Fracy1|203603|e_gw1.93.48.1 20 134 +;Gap=M363
scaffold80|size783030	blastx	protein_match	442420	442782	351	+	.	ID=scaffold80|size783030:hit:47183:3.12.0.4;Name=jgi|Phatr2|21239|estExt_gwp_gw1.C_chr_120035;score=351
scaffold80|size783030	blastx	match_part	442420	442782	351	+	.	ID=scaffold80|size783030:hsp:94546:3.12.0.4;Parent=scaffold80|size783030:hit:47183:3.12.0.4;Target=jgi|Phatr2|21239|estExt_gwp_gw1.C_chr_120035 20 134 +;Gap=M363
scaffold80|size783030	blastx	protein_match	442423	442782	347	+	.	ID=scaffold80|size783030:hit:47184:3.12.0.4;Name=jgi|Thaoce1|84232|rna29988;score=347
scaffold80|size783030	blastx	match_part	442423	442782	347	+	.	ID=scaffold80|size783030:hsp:94547:3.12.0.4;Parent=scaffold80|size783030:hit:47184:3.12.0.4;Target=jgi|Thaoce1|84232|rna29988 57 170 +;Gap=M360
scaffold80|size783030	blastx	protein_match	443252	443639	123	-	.	ID=scaffold80|size783030:hit:47185:3.12.0.4;Name=jgi|Fracy1|193629|e_gw1.19.425.1;score=123
scaffold80|size783030	blastx	match_part	443385	443639	94	-	.	ID=scaffold80|size783030:hsp:94548:3.12.0.4;Parent=scaffold80|size783030:hit:47185:3.12.0.4;Target=jgi|Fracy1|193629|e_gw1.19.425.1 1 84 +;Gap=M255
scaffold80|size783030	blastx	match_part	443252	443350	123	-	.	ID=scaffold80|size783030:hsp:94549:3.12.0.4;Parent=scaffold80|size783030:hit:47185:3.12.0.4;Target=jgi|Fracy1|193629|e_gw1.19.425.1 96 128 +;Gap=M99
scaffold80|size783030	blastx	protein_match	443252	443648	134	-	.	ID=scaffold80|size783030:hit:47186:3.12.0.4;Name=jgi|Thaps3|29950|estExt_Genewise1.C_chr_140052;score=134
scaffold80|size783030	blastx	match_part	443385	443648	104	-	.	ID=scaffold80|size783030:hsp:94550:3.12.0.4;Parent=scaffold80|size783030:hit:47186:3.12.0.4;Target=jgi|Thaps3|29950|estExt_Genewise1.C_chr_140052 4 90 +;Gap=M264
scaffold80|size783030	blastx	match_part	443252	443350	134	-	.	ID=scaffold80|size783030:hsp:94551:3.12.0.4;Parent=scaffold80|size783030:hit:47186:3.12.0.4;Target=jgi|Thaps3|29950|estExt_Genewise1.C_chr_140052 102 134 +;Gap=M99
scaffold80|size783030	blastx	protein_match	443252	443648	122	-	.	ID=scaffold80|size783030:hit:47187:3.12.0.4;Name=jgi|Thaps3|35245|e_gw1.7.493.1;score=122
scaffold80|size783030	blastx	match_part	443385	443648	104	-	.	ID=scaffold80|size783030:hsp:94552:3.12.0.4;Parent=scaffold80|size783030:hit:47187:3.12.0.4;Target=jgi|Thaps3|35245|e_gw1.7.493.1 4 90 +;Gap=M264
scaffold80|size783030	blastx	match_part	443252	443350	122	-	.	ID=scaffold80|size783030:hsp:94553:3.12.0.4;Parent=scaffold80|size783030:hit:47187:3.12.0.4;Target=jgi|Thaps3|35245|e_gw1.7.493.1 102 134 +;Gap=M99
scaffold80|size783030	blastx	protein_match	443252	443648	122	-	.	ID=scaffold80|size783030:hit:47188:3.12.0.4;Name=jgi|Phatr2|50872|estExt_fgenesh1_pm.C_chr_60028;score=122
scaffold80|size783030	blastx	match_part	443385	443648	104	-	.	ID=scaffold80|size783030:hsp:94554:3.12.0.4;Parent=scaffold80|size783030:hit:47188:3.12.0.4;Target=jgi|Phatr2|50872|estExt_fgenesh1_pm.C_chr_60028 4 90 +;Gap=M264
scaffold80|size783030	blastx	match_part	443252	443350	122	-	.	ID=scaffold80|size783030:hsp:94555:3.12.0.4;Parent=scaffold80|size783030:hit:47188:3.12.0.4;Target=jgi|Phatr2|50872|estExt_fgenesh1_pm.C_chr_60028 102 134 +;Gap=M99
scaffold80|size783030	blastx	protein_match	443252	443648	122	-	.	ID=scaffold80|size783030:hit:47189:3.12.0.4;Name=jgi|Fracy1|180255|e_gw1.2.1154.1;score=122
scaffold80|size783030	blastx	match_part	443385	443648	104	-	.	ID=scaffold80|size783030:hsp:94556:3.12.0.4;Parent=scaffold80|size783030:hit:47189:3.12.0.4;Target=jgi|Fracy1|180255|e_gw1.2.1154.1 4 90 +;Gap=M264
scaffold80|size783030	blastx	match_part	443252	443350	122	-	.	ID=scaffold80|size783030:hsp:94557:3.12.0.4;Parent=scaffold80|size783030:hit:47189:3.12.0.4;Target=jgi|Fracy1|180255|e_gw1.2.1154.1 102 134 +;Gap=M99
scaffold80|size783030	blastx	protein_match	443252	443648	122	-	.	ID=scaffold80|size783030:hit:47190:3.12.0.4;Name=jgi|Fracy1|180255|e_gw1.2.1154.1;score=122
scaffold80|size783030	blastx	match_part	443385	443648	104	-	.	ID=scaffold80|size783030:hsp:94558:3.12.0.4;Parent=scaffold80|size783030:hit:47190:3.12.0.4;Target=jgi|Fracy1|180255|e_gw1.2.1154.1 4 90 +;Gap=M264
scaffold80|size783030	blastx	match_part	443252	443350	122	-	.	ID=scaffold80|size783030:hsp:94559:3.12.0.4;Parent=scaffold80|size783030:hit:47190:3.12.0.4;Target=jgi|Fracy1|180255|e_gw1.2.1154.1 102 134 +;Gap=M99
scaffold80|size783030	blastx	protein_match	443261	443583	135	-	.	ID=scaffold80|size783030:hit:47191:3.12.0.4;Name=jgi|Thaoce1|79894|rna17584;score=135
scaffold80|size783030	blastx	match_part	443479	443583	85	-	.	ID=scaffold80|size783030:hsp:94560:3.12.0.4;Parent=scaffold80|size783030:hit:47191:3.12.0.4;Target=jgi|Thaoce1|79894|rna17584 55 89 +;Gap=M105
scaffold80|size783030	blastx	match_part	443261	443491	135	-	.	ID=scaffold80|size783030:hsp:94561:3.12.0.4;Parent=scaffold80|size783030:hit:47191:3.12.0.4;Target=jgi|Thaoce1|79894|rna17584 86 162 +;Gap=M231
scaffold80|size783030	blastx	protein_match	443252	443639	123	-	.	ID=scaffold80|size783030:hit:47192:3.12.0.4;Name=jgi|Fracy1|193629|e_gw1.19.425.1;score=123
scaffold80|size783030	blastx	match_part	443385	443639	94	-	.	ID=scaffold80|size783030:hsp:94562:3.12.0.4;Parent=scaffold80|size783030:hit:47192:3.12.0.4;Target=jgi|Fracy1|193629|e_gw1.19.425.1 1 84 +;Gap=M255
scaffold80|size783030	blastx	match_part	443252	443350	123	-	.	ID=scaffold80|size783030:hsp:94563:3.12.0.4;Parent=scaffold80|size783030:hit:47192:3.12.0.4;Target=jgi|Fracy1|193629|e_gw1.19.425.1 96 128 +;Gap=M99
scaffold80|size783030	blastx	protein_match	443252	443639	123	-	.	ID=scaffold80|size783030:hit:47193:3.12.0.4;Name=jgi|Fracy1|193629|e_gw1.19.425.1;score=123
scaffold80|size783030	blastx	match_part	443385	443639	94	-	.	ID=scaffold80|size783030:hsp:94564:3.12.0.4;Parent=scaffold80|size783030:hit:47193:3.12.0.4;Target=jgi|Fracy1|193629|e_gw1.19.425.1 1 84 +;Gap=M255
scaffold80|size783030	blastx	match_part	443252	443350	123	-	.	ID=scaffold80|size783030:hsp:94565:3.12.0.4;Parent=scaffold80|size783030:hit:47193:3.12.0.4;Target=jgi|Fracy1|193629|e_gw1.19.425.1 96 128 +;Gap=M99
scaffold80|size783030	blastx	protein_match	443252	443648	122	-	.	ID=scaffold80|size783030:hit:47194:3.12.0.4;Name=jgi|Thaps3|36811|e_gw1.12.208.1;score=122
scaffold80|size783030	blastx	match_part	443385	443648	104	-	.	ID=scaffold80|size783030:hsp:94566:3.12.0.4;Parent=scaffold80|size783030:hit:47194:3.12.0.4;Target=jgi|Thaps3|36811|e_gw1.12.208.1 4 90 +;Gap=M264
scaffold80|size783030	blastx	match_part	443252	443350	122	-	.	ID=scaffold80|size783030:hsp:94567:3.12.0.4;Parent=scaffold80|size783030:hit:47194:3.12.0.4;Target=jgi|Thaps3|36811|e_gw1.12.208.1 102 134 +;Gap=M99
scaffold80|size783030	blastx	protein_match	443252	443648	122	-	.	ID=scaffold80|size783030:hit:47195:3.12.0.4;Name=jgi|Thaps3|3183|fgenesh1_pg.C_chr_3000117;score=122
scaffold80|size783030	blastx	match_part	443385	443648	104	-	.	ID=scaffold80|size783030:hsp:94568:3.12.0.4;Parent=scaffold80|size783030:hit:47195:3.12.0.4;Target=jgi|Thaps3|3183|fgenesh1_pg.C_chr_3000117 4 90 +;Gap=M264
scaffold80|size783030	blastx	match_part	443252	443350	122	-	.	ID=scaffold80|size783030:hsp:94569:3.12.0.4;Parent=scaffold80|size783030:hit:47195:3.12.0.4;Target=jgi|Thaps3|3183|fgenesh1_pg.C_chr_3000117 102 134 +;Gap=M99
scaffold80|size783030	blastx	protein_match	443252	443648	122	-	.	ID=scaffold80|size783030:hit:47196:3.12.0.4;Name=jgi|Fracy1|191802|e_gw1.13.282.1;score=122
scaffold80|size783030	blastx	match_part	443385	443648	104	-	.	ID=scaffold80|size783030:hsp:94570:3.12.0.4;Parent=scaffold80|size783030:hit:47196:3.12.0.4;Target=jgi|Fracy1|191802|e_gw1.13.282.1 4 90 +;Gap=M264
scaffold80|size783030	blastx	match_part	443252	443350	122	-	.	ID=scaffold80|size783030:hsp:94571:3.12.0.4;Parent=scaffold80|size783030:hit:47196:3.12.0.4;Target=jgi|Fracy1|191802|e_gw1.13.282.1 102 134 +;Gap=M99
scaffold80|size783030	blastx	protein_match	443252	443648	122	-	.	ID=scaffold80|size783030:hit:47197:3.12.0.4;Name=jgi|Fracy1|179014|e_gw1.1.2140.1;score=122
scaffold80|size783030	blastx	match_part	443385	443648	104	-	.	ID=scaffold80|size783030:hsp:94572:3.12.0.4;Parent=scaffold80|size783030:hit:47197:3.12.0.4;Target=jgi|Fracy1|179014|e_gw1.1.2140.1 4 90 +;Gap=M264
scaffold80|size783030	blastx	match_part	443252	443350	122	-	.	ID=scaffold80|size783030:hsp:94573:3.12.0.4;Parent=scaffold80|size783030:hit:47197:3.12.0.4;Target=jgi|Fracy1|179014|e_gw1.1.2140.1 102 134 +;Gap=M99
scaffold80|size783030	blastx	protein_match	443252	443648	122	-	.	ID=scaffold80|size783030:hit:47198:3.12.0.4;Name=jgi|Fracy1|191802|e_gw1.13.282.1;score=122
scaffold80|size783030	blastx	match_part	443385	443648	104	-	.	ID=scaffold80|size783030:hsp:94574:3.12.0.4;Parent=scaffold80|size783030:hit:47198:3.12.0.4;Target=jgi|Fracy1|191802|e_gw1.13.282.1 4 90 +;Gap=M264
scaffold80|size783030	blastx	match_part	443252	443350	122	-	.	ID=scaffold80|size783030:hsp:94575:3.12.0.4;Parent=scaffold80|size783030:hit:47198:3.12.0.4;Target=jgi|Fracy1|191802|e_gw1.13.282.1 102 134 +;Gap=M99
scaffold80|size783030	blastx	protein_match	443261	443583	136	-	.	ID=scaffold80|size783030:hit:47199:3.12.0.4;Name=jgi|Thaoce1|99046|rna23343;score=136
scaffold80|size783030	blastx	match_part	443479	443583	84	-	.	ID=scaffold80|size783030:hsp:94576:3.12.0.4;Parent=scaffold80|size783030:hit:47199:3.12.0.4;Target=jgi|Thaoce1|99046|rna23343 97 131 +;Gap=M105
scaffold80|size783030	blastx	match_part	443261	443488	136	-	.	ID=scaffold80|size783030:hsp:94577:3.12.0.4;Parent=scaffold80|size783030:hit:47199:3.12.0.4;Target=jgi|Thaoce1|99046|rna23343 129 204 +;Gap=M228
scaffold80|size783030	blastx	protein_match	443252	443648	123	-	.	ID=scaffold80|size783030:hit:47200:3.12.0.4;Name=jgi|Fracy1|220288|fgenesh2_kg.21_%2523_12_%2523_379_1_CCUX_EXTA;score=123
scaffold80|size783030	blastx	match_part	443385	443648	107	-	.	ID=scaffold80|size783030:hsp:94578:3.12.0.4;Parent=scaffold80|size783030:hit:47200:3.12.0.4;Target=jgi|Fracy1|220288|fgenesh2_kg.21_%252523_12_%252523_379_1_CCUX_EXTA 4 90 +;Gap=M264
scaffold80|size783030	blastx	match_part	443252	443350	123	-	.	ID=scaffold80|size783030:hsp:94579:3.12.0.4;Parent=scaffold80|size783030:hit:47200:3.12.0.4;Target=jgi|Fracy1|220288|fgenesh2_kg.21_%252523_12_%252523_379_1_CCUX_EXTA 102 134 +;Gap=M99
scaffold80|size783030	blastx	protein_match	443252	443648	122	-	.	ID=scaffold80|size783030:hit:47201:3.12.0.4;Name=jgi|Thaps3|586|fgenesh1_pm.C_chr_7000024;score=122
scaffold80|size783030	blastx	match_part	443385	443648	104	-	.	ID=scaffold80|size783030:hsp:94580:3.12.0.4;Parent=scaffold80|size783030:hit:47201:3.12.0.4;Target=jgi|Thaps3|586|fgenesh1_pm.C_chr_7000024 4 90 +;Gap=M264
scaffold80|size783030	blastx	match_part	443252	443350	122	-	.	ID=scaffold80|size783030:hsp:94581:3.12.0.4;Parent=scaffold80|size783030:hit:47201:3.12.0.4;Target=jgi|Thaps3|586|fgenesh1_pm.C_chr_7000024 102 134 +;Gap=M99
scaffold80|size783030	blastx	protein_match	443252	443648	122	-	.	ID=scaffold80|size783030:hit:47202:3.12.0.4;Name=jgi|Phatr2|11841|e_gw1.6.309.1;score=122
scaffold80|size783030	blastx	match_part	443385	443648	104	-	.	ID=scaffold80|size783030:hsp:94582:3.12.0.4;Parent=scaffold80|size783030:hit:47202:3.12.0.4;Target=jgi|Phatr2|11841|e_gw1.6.309.1 4 90 +;Gap=M264
scaffold80|size783030	blastx	match_part	443252	443350	122	-	.	ID=scaffold80|size783030:hsp:94583:3.12.0.4;Parent=scaffold80|size783030:hit:47202:3.12.0.4;Target=jgi|Phatr2|11841|e_gw1.6.309.1 102 134 +;Gap=M99
scaffold80|size783030	blastx	protein_match	443252	443648	122	-	.	ID=scaffold80|size783030:hit:47203:3.12.0.4;Name=jgi|Fracy1|179229|e_gw1.1.2189.1;score=122
scaffold80|size783030	blastx	match_part	443385	443648	104	-	.	ID=scaffold80|size783030:hsp:94584:3.12.0.4;Parent=scaffold80|size783030:hit:47203:3.12.0.4;Target=jgi|Fracy1|179229|e_gw1.1.2189.1 4 90 +;Gap=M264
scaffold80|size783030	blastx	match_part	443252	443350	122	-	.	ID=scaffold80|size783030:hsp:94585:3.12.0.4;Parent=scaffold80|size783030:hit:47203:3.12.0.4;Target=jgi|Fracy1|179229|e_gw1.1.2189.1 102 134 +;Gap=M99
scaffold80|size783030	blastx	protein_match	443252	443648	123	-	.	ID=scaffold80|size783030:hit:47204:3.12.0.4;Name=jgi|Fracy1|220288|fgenesh2_kg.21_%2523_12_%2523_379_1_CCUX_EXTA;score=123
scaffold80|size783030	blastx	match_part	443385	443648	107	-	.	ID=scaffold80|size783030:hsp:94586:3.12.0.4;Parent=scaffold80|size783030:hit:47204:3.12.0.4;Target=jgi|Fracy1|220288|fgenesh2_kg.21_%252523_12_%252523_379_1_CCUX_EXTA 4 90 +;Gap=M264
scaffold80|size783030	blastx	match_part	443252	443350	123	-	.	ID=scaffold80|size783030:hsp:94587:3.12.0.4;Parent=scaffold80|size783030:hit:47204:3.12.0.4;Target=jgi|Fracy1|220288|fgenesh2_kg.21_%252523_12_%252523_379_1_CCUX_EXTA 102 134 +;Gap=M99
scaffold80|size783030	blastx	protein_match	443252	443648	122	-	.	ID=scaffold80|size783030:hit:47205:3.12.0.4;Name=jgi|Fracy1|180255|e_gw1.2.1154.1;score=122
scaffold80|size783030	blastx	match_part	443385	443648	104	-	.	ID=scaffold80|size783030:hsp:94588:3.12.0.4;Parent=scaffold80|size783030:hit:47205:3.12.0.4;Target=jgi|Fracy1|180255|e_gw1.2.1154.1 4 90 +;Gap=M264
scaffold80|size783030	blastx	match_part	443252	443350	122	-	.	ID=scaffold80|size783030:hsp:94589:3.12.0.4;Parent=scaffold80|size783030:hit:47205:3.12.0.4;Target=jgi|Fracy1|180255|e_gw1.2.1154.1 102 134 +;Gap=M99
scaffold80|size783030	blastx	protein_match	443252	443648	123	-	.	ID=scaffold80|size783030:hit:47206:3.12.0.4;Name=jgi|Fracy1|212317|estExt_Genewise1Plus.C_230534;score=123
scaffold80|size783030	blastx	match_part	443385	443648	107	-	.	ID=scaffold80|size783030:hsp:94590:3.12.0.4;Parent=scaffold80|size783030:hit:47206:3.12.0.4;Target=jgi|Fracy1|212317|estExt_Genewise1Plus.C_230534 4 90 +;Gap=M264
scaffold80|size783030	blastx	match_part	443252	443350	123	-	.	ID=scaffold80|size783030:hsp:94591:3.12.0.4;Parent=scaffold80|size783030:hit:47206:3.12.0.4;Target=jgi|Fracy1|212317|estExt_Genewise1Plus.C_230534 102 134 +;Gap=M99
scaffold80|size783030	blastx	protein_match	443252	443648	123	-	.	ID=scaffold80|size783030:hit:47207:3.12.0.4;Name=jgi|Fracy1|220288|fgenesh2_kg.21_%2523_12_%2523_379_1_CCUX_EXTA;score=123
scaffold80|size783030	blastx	match_part	443385	443648	107	-	.	ID=scaffold80|size783030:hsp:94592:3.12.0.4;Parent=scaffold80|size783030:hit:47207:3.12.0.4;Target=jgi|Fracy1|220288|fgenesh2_kg.21_%252523_12_%252523_379_1_CCUX_EXTA 4 90 +;Gap=M264
scaffold80|size783030	blastx	match_part	443252	443350	123	-	.	ID=scaffold80|size783030:hsp:94593:3.12.0.4;Parent=scaffold80|size783030:hit:47207:3.12.0.4;Target=jgi|Fracy1|220288|fgenesh2_kg.21_%252523_12_%252523_379_1_CCUX_EXTA 102 134 +;Gap=M99
scaffold80|size783030	blastx	protein_match	443252	443648	123	-	.	ID=scaffold80|size783030:hit:47208:3.12.0.4;Name=jgi|Fracy1|212317|estExt_Genewise1Plus.C_230534;score=123
scaffold80|size783030	blastx	match_part	443385	443648	107	-	.	ID=scaffold80|size783030:hsp:94594:3.12.0.4;Parent=scaffold80|size783030:hit:47208:3.12.0.4;Target=jgi|Fracy1|212317|estExt_Genewise1Plus.C_230534 4 90 +;Gap=M264
scaffold80|size783030	blastx	match_part	443252	443350	123	-	.	ID=scaffold80|size783030:hsp:94595:3.12.0.4;Parent=scaffold80|size783030:hit:47208:3.12.0.4;Target=jgi|Fracy1|212317|estExt_Genewise1Plus.C_230534 102 134 +;Gap=M99
scaffold80|size783030	blastx	protein_match	443252	443648	122	-	.	ID=scaffold80|size783030:hit:47209:3.12.0.4;Name=jgi|Thaps3|35404|e_gw1.7.488.1;score=122
scaffold80|size783030	blastx	match_part	443385	443648	104	-	.	ID=scaffold80|size783030:hsp:94596:3.12.0.4;Parent=scaffold80|size783030:hit:47209:3.12.0.4;Target=jgi|Thaps3|35404|e_gw1.7.488.1 4 90 +;Gap=M264
scaffold80|size783030	blastx	match_part	443252	443350	122	-	.	ID=scaffold80|size783030:hsp:94597:3.12.0.4;Parent=scaffold80|size783030:hit:47209:3.12.0.4;Target=jgi|Thaps3|35404|e_gw1.7.488.1 102 134 +;Gap=M99
scaffold80|size783030	blastx	protein_match	443252	443648	122	-	.	ID=scaffold80|size783030:hit:47210:3.12.0.4;Name=jgi|Thaoce1|100981|rna15609;score=122
scaffold80|size783030	blastx	match_part	443385	443648	104	-	.	ID=scaffold80|size783030:hsp:94598:3.12.0.4;Parent=scaffold80|size783030:hit:47210:3.12.0.4;Target=jgi|Thaoce1|100981|rna15609 4 90 +;Gap=M264
scaffold80|size783030	blastx	match_part	443252	443350	122	-	.	ID=scaffold80|size783030:hsp:94599:3.12.0.4;Parent=scaffold80|size783030:hit:47210:3.12.0.4;Target=jgi|Thaoce1|100981|rna15609 102 134 +;Gap=M99
scaffold80|size783030	blastx	protein_match	443252	443648	122	-	.	ID=scaffold80|size783030:hit:47211:3.12.0.4;Name=jgi|Fracy1|179229|e_gw1.1.2189.1;score=122
scaffold80|size783030	blastx	match_part	443385	443648	104	-	.	ID=scaffold80|size783030:hsp:94600:3.12.0.4;Parent=scaffold80|size783030:hit:47211:3.12.0.4;Target=jgi|Fracy1|179229|e_gw1.1.2189.1 4 90 +;Gap=M264
scaffold80|size783030	blastx	match_part	443252	443350	122	-	.	ID=scaffold80|size783030:hsp:94601:3.12.0.4;Parent=scaffold80|size783030:hit:47211:3.12.0.4;Target=jgi|Fracy1|179229|e_gw1.1.2189.1 102 134 +;Gap=M99
scaffold80|size783030	blastx	protein_match	443252	443648	122	-	.	ID=scaffold80|size783030:hit:47212:3.12.0.4;Name=jgi|Fracy1|179014|e_gw1.1.2140.1;score=122
scaffold80|size783030	blastx	match_part	443385	443648	104	-	.	ID=scaffold80|size783030:hsp:94602:3.12.0.4;Parent=scaffold80|size783030:hit:47212:3.12.0.4;Target=jgi|Fracy1|179014|e_gw1.1.2140.1 4 90 +;Gap=M264
scaffold80|size783030	blastx	match_part	443252	443350	122	-	.	ID=scaffold80|size783030:hsp:94603:3.12.0.4;Parent=scaffold80|size783030:hit:47212:3.12.0.4;Target=jgi|Fracy1|179014|e_gw1.1.2140.1 102 134 +;Gap=M99
scaffold80|size783030	blastx	protein_match	443252	443648	122	-	.	ID=scaffold80|size783030:hit:47213:3.12.0.4;Name=jgi|Phatr2|50695|estExt_fgenesh1_pm.C_chr_10060;score=122
scaffold80|size783030	blastx	match_part	443385	443648	104	-	.	ID=scaffold80|size783030:hsp:94604:3.12.0.4;Parent=scaffold80|size783030:hit:47213:3.12.0.4;Target=jgi|Phatr2|50695|estExt_fgenesh1_pm.C_chr_10060 4 90 +;Gap=M264
scaffold80|size783030	blastx	match_part	443252	443350	122	-	.	ID=scaffold80|size783030:hsp:94605:3.12.0.4;Parent=scaffold80|size783030:hit:47213:3.12.0.4;Target=jgi|Phatr2|50695|estExt_fgenesh1_pm.C_chr_10060 102 134 +;Gap=M99
scaffold80|size783030	blastx	protein_match	443252	443648	122	-	.	ID=scaffold80|size783030:hit:47214:3.12.0.4;Name=jgi|Fracy1|203578|e_gw1.93.88.1;score=122
scaffold80|size783030	blastx	match_part	443385	443648	104	-	.	ID=scaffold80|size783030:hsp:94606:3.12.0.4;Parent=scaffold80|size783030:hit:47214:3.12.0.4;Target=jgi|Fracy1|203578|e_gw1.93.88.1 4 90 +;Gap=M264
scaffold80|size783030	blastx	match_part	443252	443350	122	-	.	ID=scaffold80|size783030:hsp:94607:3.12.0.4;Parent=scaffold80|size783030:hit:47214:3.12.0.4;Target=jgi|Fracy1|203578|e_gw1.93.88.1 102 134 +;Gap=M99
scaffold80|size783030	blastx	protein_match	443252	443648	122	-	.	ID=scaffold80|size783030:hit:47215:3.12.0.4;Name=jgi|Thaps3|37432|e_gw1.14.268.1;score=122
scaffold80|size783030	blastx	match_part	443385	443648	104	-	.	ID=scaffold80|size783030:hsp:94608:3.12.0.4;Parent=scaffold80|size783030:hit:47215:3.12.0.4;Target=jgi|Thaps3|37432|e_gw1.14.268.1 4 90 +;Gap=M264
scaffold80|size783030	blastx	match_part	443252	443350	122	-	.	ID=scaffold80|size783030:hsp:94609:3.12.0.4;Parent=scaffold80|size783030:hit:47215:3.12.0.4;Target=jgi|Thaps3|37432|e_gw1.14.268.1 102 134 +;Gap=M99
scaffold80|size783030	blastx	protein_match	443252	443648	122	-	.	ID=scaffold80|size783030:hit:47216:3.12.0.4;Name=jgi|Fracy1|179014|e_gw1.1.2140.1;score=122
scaffold80|size783030	blastx	match_part	443385	443648	104	-	.	ID=scaffold80|size783030:hsp:94610:3.12.0.4;Parent=scaffold80|size783030:hit:47216:3.12.0.4;Target=jgi|Fracy1|179014|e_gw1.1.2140.1 4 90 +;Gap=M264
scaffold80|size783030	blastx	match_part	443252	443350	122	-	.	ID=scaffold80|size783030:hsp:94611:3.12.0.4;Parent=scaffold80|size783030:hit:47216:3.12.0.4;Target=jgi|Fracy1|179014|e_gw1.1.2140.1 102 134 +;Gap=M99
scaffold80|size783030	blastx	protein_match	443252	443648	122	-	.	ID=scaffold80|size783030:hit:47217:3.12.0.4;Name=jgi|Fracy1|179229|e_gw1.1.2189.1;score=122
scaffold80|size783030	blastx	match_part	443385	443648	104	-	.	ID=scaffold80|size783030:hsp:94612:3.12.0.4;Parent=scaffold80|size783030:hit:47217:3.12.0.4;Target=jgi|Fracy1|179229|e_gw1.1.2189.1 4 90 +;Gap=M264
scaffold80|size783030	blastx	match_part	443252	443350	122	-	.	ID=scaffold80|size783030:hsp:94613:3.12.0.4;Parent=scaffold80|size783030:hit:47217:3.12.0.4;Target=jgi|Fracy1|179229|e_gw1.1.2189.1 102 134 +;Gap=M99
scaffold80|size783030	blastx	protein_match	443252	443648	122	-	.	ID=scaffold80|size783030:hit:47218:3.12.0.4;Name=jgi|Fracy1|191802|e_gw1.13.282.1;score=122
scaffold80|size783030	blastx	match_part	443385	443648	104	-	.	ID=scaffold80|size783030:hsp:94614:3.12.0.4;Parent=scaffold80|size783030:hit:47218:3.12.0.4;Target=jgi|Fracy1|191802|e_gw1.13.282.1 4 90 +;Gap=M264
scaffold80|size783030	blastx	match_part	443252	443350	122	-	.	ID=scaffold80|size783030:hsp:94615:3.12.0.4;Parent=scaffold80|size783030:hit:47218:3.12.0.4;Target=jgi|Fracy1|191802|e_gw1.13.282.1 102 134 +;Gap=M99
scaffold80|size783030	blastx	protein_match	443261	443488	117	-	.	ID=scaffold80|size783030:hit:47219:3.12.0.4;Name=jgi|Thaoce1|76561|rna20632;score=117
scaffold80|size783030	blastx	match_part	443261	443488	117	-	.	ID=scaffold80|size783030:hsp:94616:3.12.0.4;Parent=scaffold80|size783030:hit:47219:3.12.0.4;Target=jgi|Thaoce1|76561|rna20632 68 143 +;Gap=M228
scaffold80|size783030	blastx	protein_match	443252	443648	122	-	.	ID=scaffold80|size783030:hit:47220:3.12.0.4;Name=jgi|Fracy1|203603|e_gw1.93.48.1;score=122
scaffold80|size783030	blastx	match_part	443385	443648	104	-	.	ID=scaffold80|size783030:hsp:94617:3.12.0.4;Parent=scaffold80|size783030:hit:47220:3.12.0.4;Target=jgi|Fracy1|203603|e_gw1.93.48.1 4 90 +;Gap=M264
scaffold80|size783030	blastx	match_part	443252	443350	122	-	.	ID=scaffold80|size783030:hsp:94618:3.12.0.4;Parent=scaffold80|size783030:hit:47220:3.12.0.4;Target=jgi|Fracy1|203603|e_gw1.93.48.1 102 134 +;Gap=M99
scaffold80|size783030	blastx	protein_match	443252	443648	123	-	.	ID=scaffold80|size783030:hit:47221:3.12.0.4;Name=jgi|Phatr2|21239|estExt_gwp_gw1.C_chr_120035;score=123
scaffold80|size783030	blastx	match_part	443385	443648	99	-	.	ID=scaffold80|size783030:hsp:94619:3.12.0.4;Parent=scaffold80|size783030:hit:47221:3.12.0.4;Target=jgi|Phatr2|21239|estExt_gwp_gw1.C_chr_120035 4 90 +;Gap=M264
scaffold80|size783030	blastx	match_part	443252	443350	123	-	.	ID=scaffold80|size783030:hsp:94620:3.12.0.4;Parent=scaffold80|size783030:hit:47221:3.12.0.4;Target=jgi|Phatr2|21239|estExt_gwp_gw1.C_chr_120035 102 134 +;Gap=M99
scaffold80|size783030	blastx	protein_match	443252	443648	134	-	.	ID=scaffold80|size783030:hit:47222:3.12.0.4;Name=jgi|Thaoce1|84232|rna29988;score=134
scaffold80|size783030	blastx	match_part	443592	443648	74	-	.	ID=scaffold80|size783030:hsp:94621:3.12.0.4;Parent=scaffold80|size783030:hit:47222:3.12.0.4;Target=jgi|Thaoce1|84232|rna29988 4 22 +;Gap=M57
scaffold80|size783030	blastx	match_part	443479	443583	82	-	.	ID=scaffold80|size783030:hsp:94622:3.12.0.4;Parent=scaffold80|size783030:hit:47222:3.12.0.4;Target=jgi|Thaoce1|84232|rna29988 60 94 +;Gap=M105
scaffold80|size783030	blastx	match_part	443252	443488	134	-	.	ID=scaffold80|size783030:hsp:94623:3.12.0.4;Parent=scaffold80|size783030:hit:47222:3.12.0.4;Target=jgi|Thaoce1|84232|rna29988 92 170 +;Gap=M237
scaffold80|size783030	blastx	protein_match	479366	480098	267	-	.	ID=scaffold80|size783030:hit:47223:3.12.0.4;Name=jgi|Thaoce1|78044|rna18134;score=267
scaffold80|size783030	blastx	match_part	479889	480098	150	-	.	ID=scaffold80|size783030:hsp:94624:3.12.0.4;Parent=scaffold80|size783030:hit:47223:3.12.0.4;Target=jgi|Thaoce1|78044|rna18134 2 70 +;Gap=M210
scaffold80|size783030	blastx	match_part	479602	479868	233	-	.	ID=scaffold80|size783030:hsp:94625:3.12.0.4;Parent=scaffold80|size783030:hit:47223:3.12.0.4;Target=jgi|Thaoce1|78044|rna18134 88 184 +;Gap=M267
scaffold80|size783030	blastx	match_part	479366	479605	267	-	.	ID=scaffold80|size783030:hsp:94626:3.12.0.4;Parent=scaffold80|size783030:hit:47223:3.12.0.4;Target=jgi|Thaoce1|78044|rna18134 184 263 +;Gap=M240
scaffold80|size783030	blastx	protein_match	479252	479557	246	-	.	ID=scaffold80|size783030:hit:47224:3.12.0.4;Name=jgi|Thaoce1|92598|rna22595;score=246
scaffold80|size783030	blastx	match_part	479252	479557	246	-	.	ID=scaffold80|size783030:hsp:94627:3.12.0.4;Parent=scaffold80|size783030:hit:47224:3.12.0.4;Target=jgi|Thaoce1|92598|rna22595 8 108 +;Gap=M306
scaffold80|size783030	protein2genome	protein_match	400753	403181	1634	+	.	ID=scaffold80|size783030:hit:47225:3.12.0.4;Name=jgi|Thaps3|36753|e_gw1.11b.3.1;score=1634
scaffold80|size783030	protein2genome	match_part	400753	401217	1634	+	.	ID=scaffold80|size783030:hsp:94628:3.12.0.4;Parent=scaffold80|size783030:hit:47225:3.12.0.4;Target=jgi|Thaps3|36753|e_gw1.11b.3.1 99 254 +;Gap=M465
scaffold80|size783030	protein2genome	match_part	401722	401894	1634	+	.	ID=scaffold80|size783030:hsp:94629:3.12.0.4;Parent=scaffold80|size783030:hit:47225:3.12.0.4;Target=jgi|Thaps3|36753|e_gw1.11b.3.1 255 311 +;Gap=M173
scaffold80|size783030	protein2genome	match_part	402129	402330	1634	+	.	ID=scaffold80|size783030:hsp:94630:3.12.0.4;Parent=scaffold80|size783030:hit:47225:3.12.0.4;Target=jgi|Thaps3|36753|e_gw1.11b.3.1 312 379 +;Gap=M202
scaffold80|size783030	protein2genome	match_part	402417	403181	1634	+	.	ID=scaffold80|size783030:hsp:94631:3.12.0.4;Parent=scaffold80|size783030:hit:47225:3.12.0.4;Target=jgi|Thaps3|36753|e_gw1.11b.3.1 380 631 +;Gap=M765
scaffold80|size783030	protein2genome	protein_match	401836	403160	665	+	.	ID=scaffold80|size783030:hit:47226:3.12.0.4;Name=jgi|Fracy1|208084|estExt_Genewise1Plus.C_60257;score=665
scaffold80|size783030	protein2genome	match_part	401836	401894	665	+	.	ID=scaffold80|size783030:hsp:94632:3.12.0.4;Parent=scaffold80|size783030:hit:47226:3.12.0.4;Target=jgi|Fracy1|208084|estExt_Genewise1Plus.C_60257 3 21 +;Gap=M59
scaffold80|size783030	protein2genome	match_part	402171	402330	665	+	.	ID=scaffold80|size783030:hsp:94633:3.12.0.4;Parent=scaffold80|size783030:hit:47226:3.12.0.4;Target=jgi|Fracy1|208084|estExt_Genewise1Plus.C_60257 22 75 +;Gap=M160
scaffold80|size783030	protein2genome	match_part	402417	403160	665	+	.	ID=scaffold80|size783030:hsp:94634:3.12.0.4;Parent=scaffold80|size783030:hit:47226:3.12.0.4;Target=jgi|Fracy1|208084|estExt_Genewise1Plus.C_60257 76 320 +;Gap=M744
scaffold80|size783030	protein2genome	protein_match	402741	403154	186	+	.	ID=scaffold80|size783030:hit:47227:3.12.0.4;Name=jgi|Thaps3|34055|e_gw1.5.420.1;score=186
scaffold80|size783030	protein2genome	match_part	402741	403154	186	+	.	ID=scaffold80|size783030:hsp:94635:3.12.0.4;Parent=scaffold80|size783030:hit:47227:3.12.0.4;Target=jgi|Thaps3|34055|e_gw1.5.420.1 1 136 +;Gap=M414
scaffold80|size783030	protein2genome	protein_match	401842	403163	763	+	.	ID=scaffold80|size783030:hit:47228:3.12.0.4;Name=jgi|Phatr2|38652|fgenesh1_pg.C_chr_16000249;score=763
scaffold80|size783030	protein2genome	match_part	401842	401908	763	+	.	ID=scaffold80|size783030:hsp:94636:3.12.0.4;Parent=scaffold80|size783030:hit:47228:3.12.0.4;Target=jgi|Phatr2|38652|fgenesh1_pg.C_chr_16000249 2 23 +;Gap=M67
scaffold80|size783030	protein2genome	match_part	402227	402330	763	+	.	ID=scaffold80|size783030:hsp:94637:3.12.0.4;Parent=scaffold80|size783030:hit:47228:3.12.0.4;Target=jgi|Phatr2|38652|fgenesh1_pg.C_chr_16000249 24 58 +;Gap=M104
scaffold80|size783030	protein2genome	match_part	402417	403163	763	+	.	ID=scaffold80|size783030:hsp:94638:3.12.0.4;Parent=scaffold80|size783030:hit:47228:3.12.0.4;Target=jgi|Phatr2|38652|fgenesh1_pg.C_chr_16000249 59 305 +;Gap=M747
scaffold80|size783030	protein2genome	protein_match	418897	419115	122	+	.	ID=scaffold80|size783030:hit:47229:3.12.0.4;Name=jgi|Thaoce1|90329|rna30740;score=122
scaffold80|size783030	protein2genome	match_part	418897	419115	122	+	.	ID=scaffold80|size783030:hsp:94639:3.12.0.4;Parent=scaffold80|size783030:hit:47229:3.12.0.4;Target=jgi|Thaoce1|90329|rna30740 39 111 +;Gap=M219
scaffold80|size783030	protein2genome	protein_match	418897	419115	122	+	.	ID=scaffold80|size783030:hit:47230:3.12.0.4;Name=jgi|Thaoce1|103412|rna13413;score=122
scaffold80|size783030	protein2genome	match_part	418897	419115	122	+	.	ID=scaffold80|size783030:hsp:94640:3.12.0.4;Parent=scaffold80|size783030:hit:47230:3.12.0.4;Target=jgi|Thaoce1|103412|rna13413 47 119 +;Gap=M219
scaffold80|size783030	protein2genome	protein_match	442365	442587	225	+	.	ID=scaffold80|size783030:hit:47231:3.12.0.4;Name=jgi|Thaps3|29950|estExt_Genewise1.C_chr_140052;score=225
scaffold80|size783030	protein2genome	match_part	442365	442587	225	+	.	ID=scaffold80|size783030:hsp:94641:3.12.0.4;Parent=scaffold80|size783030:hit:47231:3.12.0.4;Target=jgi|Thaps3|29950|estExt_Genewise1.C_chr_140052 2 75 +;Gap=M223
scaffold80|size783030	protein2genome	protein_match	442365	442587	229	+	.	ID=scaffold80|size783030:hit:47232:3.12.0.4;Name=jgi|Thaps3|35245|e_gw1.7.493.1;score=229
scaffold80|size783030	protein2genome	match_part	442365	442587	229	+	.	ID=scaffold80|size783030:hsp:94642:3.12.0.4;Parent=scaffold80|size783030:hit:47232:3.12.0.4;Target=jgi|Thaps3|35245|e_gw1.7.493.1 2 75 +;Gap=M223
scaffold80|size783030	protein2genome	protein_match	442447	442782	269	+	.	ID=scaffold80|size783030:hit:47233:3.12.0.4;Name=jgi|Thaoce1|85013|rna15692;score=269
scaffold80|size783030	protein2genome	match_part	442447	442782	269	+	.	ID=scaffold80|size783030:hsp:94643:3.12.0.4;Parent=scaffold80|size783030:hit:47233:3.12.0.4;Target=jgi|Thaoce1|85013|rna15692 30 137 +;Gap=M336
scaffold80|size783030	protein2genome	protein_match	442365	442587	229	+	.	ID=scaffold80|size783030:hit:47234:3.12.0.4;Name=jgi|Phatr2|50872|estExt_fgenesh1_pm.C_chr_60028;score=229
scaffold80|size783030	protein2genome	match_part	442365	442587	229	+	.	ID=scaffold80|size783030:hsp:94644:3.12.0.4;Parent=scaffold80|size783030:hit:47234:3.12.0.4;Target=jgi|Phatr2|50872|estExt_fgenesh1_pm.C_chr_60028 2 75 +;Gap=M223
scaffold80|size783030	protein2genome	protein_match	442365	442587	229	+	.	ID=scaffold80|size783030:hit:47235:3.12.0.4;Name=jgi|Fracy1|180255|e_gw1.2.1154.1;score=229
scaffold80|size783030	protein2genome	match_part	442365	442587	229	+	.	ID=scaffold80|size783030:hsp:94645:3.12.0.4;Parent=scaffold80|size783030:hit:47235:3.12.0.4;Target=jgi|Fracy1|180255|e_gw1.2.1154.1 2 75 +;Gap=M223
scaffold80|size783030	protein2genome	protein_match	442365	442587	229	+	.	ID=scaffold80|size783030:hit:47236:3.12.0.4;Name=jgi|Thaps3|36811|e_gw1.12.208.1;score=229
scaffold80|size783030	protein2genome	match_part	442365	442587	229	+	.	ID=scaffold80|size783030:hsp:94646:3.12.0.4;Parent=scaffold80|size783030:hit:47236:3.12.0.4;Target=jgi|Thaps3|36811|e_gw1.12.208.1 2 75 +;Gap=M223
scaffold80|size783030	protein2genome	protein_match	442365	442587	229	+	.	ID=scaffold80|size783030:hit:47237:3.12.0.4;Name=jgi|Thaps3|3183|fgenesh1_pg.C_chr_3000117;score=229
scaffold80|size783030	protein2genome	match_part	442365	442587	229	+	.	ID=scaffold80|size783030:hsp:94647:3.12.0.4;Parent=scaffold80|size783030:hit:47237:3.12.0.4;Target=jgi|Thaps3|3183|fgenesh1_pg.C_chr_3000117 2 75 +;Gap=M223
scaffold80|size783030	protein2genome	protein_match	442365	442587	229	+	.	ID=scaffold80|size783030:hit:47238:3.12.0.4;Name=jgi|Fracy1|191802|e_gw1.13.282.1;score=229
scaffold80|size783030	protein2genome	match_part	442365	442587	229	+	.	ID=scaffold80|size783030:hsp:94648:3.12.0.4;Parent=scaffold80|size783030:hit:47238:3.12.0.4;Target=jgi|Fracy1|191802|e_gw1.13.282.1 2 75 +;Gap=M223
scaffold80|size783030	protein2genome	protein_match	442365	442587	229	+	.	ID=scaffold80|size783030:hit:47239:3.12.0.4;Name=jgi|Fracy1|179014|e_gw1.1.2140.1;score=229
scaffold80|size783030	protein2genome	match_part	442365	442587	229	+	.	ID=scaffold80|size783030:hsp:94649:3.12.0.4;Parent=scaffold80|size783030:hit:47239:3.12.0.4;Target=jgi|Fracy1|179014|e_gw1.1.2140.1 2 75 +;Gap=M223
scaffold80|size783030	protein2genome	protein_match	442365	442587	226	+	.	ID=scaffold80|size783030:hit:47240:3.12.0.4;Name=jgi|Fracy1|220288|fgenesh2_kg.21_%2523_12_%2523_379_1_CCUX_EXTA;score=226
scaffold80|size783030	protein2genome	match_part	442365	442587	226	+	.	ID=scaffold80|size783030:hsp:94650:3.12.0.4;Parent=scaffold80|size783030:hit:47240:3.12.0.4;Target=jgi|Fracy1|220288|fgenesh2_kg.21_%252523_12_%252523_379_1_CCUX_EXTA 2 75 +;Gap=M223
scaffold80|size783030	protein2genome	protein_match	442365	442587	229	+	.	ID=scaffold80|size783030:hit:47241:3.12.0.4;Name=jgi|Thaps3|586|fgenesh1_pm.C_chr_7000024;score=229
scaffold80|size783030	protein2genome	match_part	442365	442587	229	+	.	ID=scaffold80|size783030:hsp:94651:3.12.0.4;Parent=scaffold80|size783030:hit:47241:3.12.0.4;Target=jgi|Thaps3|586|fgenesh1_pm.C_chr_7000024 2 75 +;Gap=M223
scaffold80|size783030	protein2genome	protein_match	442365	442587	229	+	.	ID=scaffold80|size783030:hit:47242:3.12.0.4;Name=jgi|Phatr2|11841|e_gw1.6.309.1;score=229
scaffold80|size783030	protein2genome	match_part	442365	442587	229	+	.	ID=scaffold80|size783030:hsp:94652:3.12.0.4;Parent=scaffold80|size783030:hit:47242:3.12.0.4;Target=jgi|Phatr2|11841|e_gw1.6.309.1 2 75 +;Gap=M223
scaffold80|size783030	protein2genome	protein_match	442365	442587	229	+	.	ID=scaffold80|size783030:hit:47243:3.12.0.4;Name=jgi|Fracy1|179229|e_gw1.1.2189.1;score=229
scaffold80|size783030	protein2genome	match_part	442365	442587	229	+	.	ID=scaffold80|size783030:hsp:94653:3.12.0.4;Parent=scaffold80|size783030:hit:47243:3.12.0.4;Target=jgi|Fracy1|179229|e_gw1.1.2189.1 2 75 +;Gap=M223
scaffold80|size783030	protein2genome	protein_match	442459	442782	291	+	.	ID=scaffold80|size783030:hit:47244:3.12.0.4;Name=jgi|Thaoce1|73067|rna16278;score=291
scaffold80|size783030	protein2genome	match_part	442459	442782	291	+	.	ID=scaffold80|size783030:hsp:94654:3.12.0.4;Parent=scaffold80|size783030:hit:47244:3.12.0.4;Target=jgi|Thaoce1|73067|rna16278 97 203 +;Gap=M324
scaffold80|size783030	protein2genome	protein_match	442492	442785	190	+	.	ID=scaffold80|size783030:hit:47245:3.12.0.4;Name=jgi|Fracy1|169307|estExt_Genewise1.C_60300;score=190
scaffold80|size783030	protein2genome	match_part	442492	442785	190	+	.	ID=scaffold80|size783030:hsp:94655:3.12.0.4;Parent=scaffold80|size783030:hit:47245:3.12.0.4;Target=jgi|Fracy1|169307|estExt_Genewise1.C_60300 3 95 +;Gap=M294
scaffold80|size783030	protein2genome	protein_match	442444	442782	263	+	.	ID=scaffold80|size783030:hit:47246:3.12.0.4;Name=jgi|Thaoce1|94838|rna30297;score=263
scaffold80|size783030	protein2genome	match_part	442444	442782	263	+	.	ID=scaffold80|size783030:hsp:94656:3.12.0.4;Parent=scaffold80|size783030:hit:47246:3.12.0.4;Target=jgi|Thaoce1|94838|rna30297 55 163 +;Gap=M339
scaffold80|size783030	protein2genome	protein_match	442630	442779	138	+	.	ID=scaffold80|size783030:hit:47247:3.12.0.4;Name=jgi|Thaps3|2084|fgenesh1_pg.C_chr_2000039;score=138
scaffold80|size783030	protein2genome	match_part	442630	442779	138	+	.	ID=scaffold80|size783030:hsp:94657:3.12.0.4;Parent=scaffold80|size783030:hit:47247:3.12.0.4;Target=jgi|Thaps3|2084|fgenesh1_pg.C_chr_2000039 44 93 +;Gap=M150
scaffold80|size783030	protein2genome	protein_match	442630	442785	134	+	.	ID=scaffold80|size783030:hit:47248:3.12.0.4;Name=jgi|Phatr2|16843|e_gw1.29.103.1;score=134
scaffold80|size783030	protein2genome	match_part	442630	442785	134	+	.	ID=scaffold80|size783030:hsp:94658:3.12.0.4;Parent=scaffold80|size783030:hit:47248:3.12.0.4;Target=jgi|Phatr2|16843|e_gw1.29.103.1 51 102 +;Gap=M156
scaffold80|size783030	protein2genome	protein_match	442365	442587	226	+	.	ID=scaffold80|size783030:hit:47249:3.12.0.4;Name=jgi|Fracy1|212317|estExt_Genewise1Plus.C_230534;score=226
scaffold80|size783030	protein2genome	match_part	442365	442587	226	+	.	ID=scaffold80|size783030:hsp:94659:3.12.0.4;Parent=scaffold80|size783030:hit:47249:3.12.0.4;Target=jgi|Fracy1|212317|estExt_Genewise1Plus.C_230534 2 75 +;Gap=M223
scaffold80|size783030	protein2genome	protein_match	442365	442587	229	+	.	ID=scaffold80|size783030:hit:47250:3.12.0.4;Name=jgi|Thaps3|35404|e_gw1.7.488.1;score=229
scaffold80|size783030	protein2genome	match_part	442365	442587	229	+	.	ID=scaffold80|size783030:hsp:94660:3.12.0.4;Parent=scaffold80|size783030:hit:47250:3.12.0.4;Target=jgi|Thaps3|35404|e_gw1.7.488.1 2 75 +;Gap=M223
scaffold80|size783030	protein2genome	protein_match	442365	442587	229	+	.	ID=scaffold80|size783030:hit:47251:3.12.0.4;Name=jgi|Thaoce1|100981|rna15609;score=229
scaffold80|size783030	protein2genome	match_part	442365	442587	229	+	.	ID=scaffold80|size783030:hsp:94661:3.12.0.4;Parent=scaffold80|size783030:hit:47251:3.12.0.4;Target=jgi|Thaoce1|100981|rna15609 2 75 +;Gap=M223
scaffold80|size783030	protein2genome	protein_match	442468	442782	254	+	.	ID=scaffold80|size783030:hit:47252:3.12.0.4;Name=jgi|Thaoce1|76619|rna25610;score=254
scaffold80|size783030	protein2genome	match_part	442468	442782	254	+	.	ID=scaffold80|size783030:hsp:94662:3.12.0.4;Parent=scaffold80|size783030:hit:47252:3.12.0.4;Target=jgi|Thaoce1|76619|rna25610 33 133 +;Gap=M315
scaffold80|size783030	protein2genome	protein_match	442492	442785	190	+	.	ID=scaffold80|size783030:hit:47253:3.12.0.4;Name=jgi|Fracy1|174718|estExt_Genewise1.C_390001;score=190
scaffold80|size783030	protein2genome	match_part	442492	442785	190	+	.	ID=scaffold80|size783030:hsp:94663:3.12.0.4;Parent=scaffold80|size783030:hit:47253:3.12.0.4;Target=jgi|Fracy1|174718|estExt_Genewise1.C_390001 3 95 +;Gap=M294
scaffold80|size783030	protein2genome	protein_match	442365	442587	229	+	.	ID=scaffold80|size783030:hit:47254:3.12.0.4;Name=jgi|Phatr2|50695|estExt_fgenesh1_pm.C_chr_10060;score=229
scaffold80|size783030	protein2genome	match_part	442365	442587	229	+	.	ID=scaffold80|size783030:hsp:94664:3.12.0.4;Parent=scaffold80|size783030:hit:47254:3.12.0.4;Target=jgi|Phatr2|50695|estExt_fgenesh1_pm.C_chr_10060 2 75 +;Gap=M223
scaffold80|size783030	protein2genome	protein_match	442365	442587	229	+	.	ID=scaffold80|size783030:hit:47255:3.12.0.4;Name=jgi|Fracy1|203578|e_gw1.93.88.1;score=229
scaffold80|size783030	protein2genome	match_part	442365	442587	229	+	.	ID=scaffold80|size783030:hsp:94665:3.12.0.4;Parent=scaffold80|size783030:hit:47255:3.12.0.4;Target=jgi|Fracy1|203578|e_gw1.93.88.1 2 75 +;Gap=M223
scaffold80|size783030	protein2genome	protein_match	442365	442587	229	+	.	ID=scaffold80|size783030:hit:47256:3.12.0.4;Name=jgi|Thaps3|37432|e_gw1.14.268.1;score=229
scaffold80|size783030	protein2genome	match_part	442365	442587	229	+	.	ID=scaffold80|size783030:hsp:94666:3.12.0.4;Parent=scaffold80|size783030:hit:47256:3.12.0.4;Target=jgi|Thaps3|37432|e_gw1.14.268.1 2 75 +;Gap=M223
scaffold80|size783030	protein2genome	protein_match	442365	442587	229	+	.	ID=scaffold80|size783030:hit:47257:3.12.0.4;Name=jgi|Fracy1|203603|e_gw1.93.48.1;score=229
scaffold80|size783030	protein2genome	match_part	442365	442587	229	+	.	ID=scaffold80|size783030:hsp:94667:3.12.0.4;Parent=scaffold80|size783030:hit:47257:3.12.0.4;Target=jgi|Fracy1|203603|e_gw1.93.48.1 2 75 +;Gap=M223
scaffold80|size783030	protein2genome	protein_match	442365	442587	221	+	.	ID=scaffold80|size783030:hit:47258:3.12.0.4;Name=jgi|Phatr2|21239|estExt_gwp_gw1.C_chr_120035;score=221
scaffold80|size783030	protein2genome	match_part	442365	442587	221	+	.	ID=scaffold80|size783030:hsp:94668:3.12.0.4;Parent=scaffold80|size783030:hit:47258:3.12.0.4;Target=jgi|Phatr2|21239|estExt_gwp_gw1.C_chr_120035 2 75 +;Gap=M223
scaffold80|size783030	protein2genome	protein_match	443252	443639	213	-	.	ID=scaffold80|size783030:hit:47259:3.12.0.4;Name=jgi|Fracy1|193629|e_gw1.19.425.1;score=213
scaffold80|size783030	protein2genome	match_part	443252	443639	213	-	.	ID=scaffold80|size783030:hsp:94669:3.12.0.4;Parent=scaffold80|size783030:hit:47259:3.12.0.4;Target=jgi|Fracy1|193629|e_gw1.19.425.1 1 128 +;Gap=M388
scaffold80|size783030	protein2genome	protein_match	443252	443648	227	-	.	ID=scaffold80|size783030:hit:47260:3.12.0.4;Name=jgi|Thaps3|29950|estExt_Genewise1.C_chr_140052;score=227
scaffold80|size783030	protein2genome	match_part	443252	443648	227	-	.	ID=scaffold80|size783030:hsp:94670:3.12.0.4;Parent=scaffold80|size783030:hit:47260:3.12.0.4;Target=jgi|Thaps3|29950|estExt_Genewise1.C_chr_140052 4 134 +;Gap=M397
scaffold80|size783030	protein2genome	protein_match	443252	443648	225	-	.	ID=scaffold80|size783030:hit:47261:3.12.0.4;Name=jgi|Thaps3|35245|e_gw1.7.493.1;score=225
scaffold80|size783030	protein2genome	match_part	443252	443648	225	-	.	ID=scaffold80|size783030:hsp:94671:3.12.0.4;Parent=scaffold80|size783030:hit:47261:3.12.0.4;Target=jgi|Thaps3|35245|e_gw1.7.493.1 4 134 +;Gap=M397
scaffold80|size783030	protein2genome	protein_match	443252	443648	225	-	.	ID=scaffold80|size783030:hit:47262:3.12.0.4;Name=jgi|Phatr2|50872|estExt_fgenesh1_pm.C_chr_60028;score=225
scaffold80|size783030	protein2genome	match_part	443252	443648	225	-	.	ID=scaffold80|size783030:hsp:94672:3.12.0.4;Parent=scaffold80|size783030:hit:47262:3.12.0.4;Target=jgi|Phatr2|50872|estExt_fgenesh1_pm.C_chr_60028 4 134 +;Gap=M397
scaffold80|size783030	protein2genome	protein_match	443252	443648	225	-	.	ID=scaffold80|size783030:hit:47263:3.12.0.4;Name=jgi|Fracy1|180255|e_gw1.2.1154.1;score=225
scaffold80|size783030	protein2genome	match_part	443252	443648	225	-	.	ID=scaffold80|size783030:hsp:94673:3.12.0.4;Parent=scaffold80|size783030:hit:47263:3.12.0.4;Target=jgi|Fracy1|180255|e_gw1.2.1154.1 4 134 +;Gap=M397
scaffold80|size783030	protein2genome	protein_match	443252	443615	170	-	.	ID=scaffold80|size783030:hit:47264:3.12.0.4;Name=jgi|Thaoce1|79894|rna17584;score=170
scaffold80|size783030	protein2genome	match_part	443252	443615	170	-	.	ID=scaffold80|size783030:hsp:94674:3.12.0.4;Parent=scaffold80|size783030:hit:47264:3.12.0.4;Target=jgi|Thaoce1|79894|rna17584 46 165 +;Gap=M364
scaffold80|size783030	protein2genome	protein_match	443252	443648	225	-	.	ID=scaffold80|size783030:hit:47265:3.12.0.4;Name=jgi|Thaps3|36811|e_gw1.12.208.1;score=225
scaffold80|size783030	protein2genome	match_part	443252	443648	225	-	.	ID=scaffold80|size783030:hsp:94675:3.12.0.4;Parent=scaffold80|size783030:hit:47265:3.12.0.4;Target=jgi|Thaps3|36811|e_gw1.12.208.1 4 134 +;Gap=M397
scaffold80|size783030	protein2genome	protein_match	443252	443648	225	-	.	ID=scaffold80|size783030:hit:47266:3.12.0.4;Name=jgi|Thaps3|3183|fgenesh1_pg.C_chr_3000117;score=225
scaffold80|size783030	protein2genome	match_part	443252	443648	225	-	.	ID=scaffold80|size783030:hsp:94676:3.12.0.4;Parent=scaffold80|size783030:hit:47266:3.12.0.4;Target=jgi|Thaps3|3183|fgenesh1_pg.C_chr_3000117 4 134 +;Gap=M397
scaffold80|size783030	protein2genome	protein_match	443252	443648	225	-	.	ID=scaffold80|size783030:hit:47267:3.12.0.4;Name=jgi|Fracy1|191802|e_gw1.13.282.1;score=225
scaffold80|size783030	protein2genome	match_part	443252	443648	225	-	.	ID=scaffold80|size783030:hsp:94677:3.12.0.4;Parent=scaffold80|size783030:hit:47267:3.12.0.4;Target=jgi|Fracy1|191802|e_gw1.13.282.1 4 134 +;Gap=M397
scaffold80|size783030	protein2genome	protein_match	443252	443648	225	-	.	ID=scaffold80|size783030:hit:47268:3.12.0.4;Name=jgi|Fracy1|179014|e_gw1.1.2140.1;score=225
scaffold80|size783030	protein2genome	match_part	443252	443648	225	-	.	ID=scaffold80|size783030:hsp:94678:3.12.0.4;Parent=scaffold80|size783030:hit:47268:3.12.0.4;Target=jgi|Fracy1|179014|e_gw1.1.2140.1 4 134 +;Gap=M397
scaffold80|size783030	protein2genome	protein_match	443252	443648	225	-	.	ID=scaffold80|size783030:hit:47269:3.12.0.4;Name=jgi|Thaoce1|99046|rna23343;score=225
scaffold80|size783030	protein2genome	match_part	443252	443648	225	-	.	ID=scaffold80|size783030:hsp:94679:3.12.0.4;Parent=scaffold80|size783030:hit:47269:3.12.0.4;Target=jgi|Thaoce1|99046|rna23343 77 207 +;Gap=M397
scaffold80|size783030	protein2genome	protein_match	443252	443648	225	-	.	ID=scaffold80|size783030:hit:47270:3.12.0.4;Name=jgi|Fracy1|220288|fgenesh2_kg.21_%2523_12_%2523_379_1_CCUX_EXTA;score=225
scaffold80|size783030	protein2genome	match_part	443252	443648	225	-	.	ID=scaffold80|size783030:hsp:94680:3.12.0.4;Parent=scaffold80|size783030:hit:47270:3.12.0.4;Target=jgi|Fracy1|220288|fgenesh2_kg.21_%252523_12_%252523_379_1_CCUX_EXTA 4 134 +;Gap=M397
scaffold80|size783030	protein2genome	protein_match	443252	443648	225	-	.	ID=scaffold80|size783030:hit:47271:3.12.0.4;Name=jgi|Thaps3|586|fgenesh1_pm.C_chr_7000024;score=225
scaffold80|size783030	protein2genome	match_part	443252	443648	225	-	.	ID=scaffold80|size783030:hsp:94681:3.12.0.4;Parent=scaffold80|size783030:hit:47271:3.12.0.4;Target=jgi|Thaps3|586|fgenesh1_pm.C_chr_7000024 4 134 +;Gap=M397
scaffold80|size783030	protein2genome	protein_match	443252	443648	225	-	.	ID=scaffold80|size783030:hit:47272:3.12.0.4;Name=jgi|Phatr2|11841|e_gw1.6.309.1;score=225
scaffold80|size783030	protein2genome	match_part	443252	443648	225	-	.	ID=scaffold80|size783030:hsp:94682:3.12.0.4;Parent=scaffold80|size783030:hit:47272:3.12.0.4;Target=jgi|Phatr2|11841|e_gw1.6.309.1 4 134 +;Gap=M397
scaffold80|size783030	protein2genome	protein_match	443252	443648	225	-	.	ID=scaffold80|size783030:hit:47273:3.12.0.4;Name=jgi|Fracy1|179229|e_gw1.1.2189.1;score=225
scaffold80|size783030	protein2genome	match_part	443252	443648	225	-	.	ID=scaffold80|size783030:hsp:94683:3.12.0.4;Parent=scaffold80|size783030:hit:47273:3.12.0.4;Target=jgi|Fracy1|179229|e_gw1.1.2189.1 4 134 +;Gap=M397
scaffold80|size783030	protein2genome	protein_match	443252	443648	225	-	.	ID=scaffold80|size783030:hit:47274:3.12.0.4;Name=jgi|Fracy1|212317|estExt_Genewise1Plus.C_230534;score=225
scaffold80|size783030	protein2genome	match_part	443252	443648	225	-	.	ID=scaffold80|size783030:hsp:94684:3.12.0.4;Parent=scaffold80|size783030:hit:47274:3.12.0.4;Target=jgi|Fracy1|212317|estExt_Genewise1Plus.C_230534 4 134 +;Gap=M397
scaffold80|size783030	protein2genome	protein_match	443252	443648	225	-	.	ID=scaffold80|size783030:hit:47275:3.12.0.4;Name=jgi|Thaps3|35404|e_gw1.7.488.1;score=225
scaffold80|size783030	protein2genome	match_part	443252	443648	225	-	.	ID=scaffold80|size783030:hsp:94685:3.12.0.4;Parent=scaffold80|size783030:hit:47275:3.12.0.4;Target=jgi|Thaps3|35404|e_gw1.7.488.1 4 134 +;Gap=M397
scaffold80|size783030	protein2genome	protein_match	443252	443648	225	-	.	ID=scaffold80|size783030:hit:47276:3.12.0.4;Name=jgi|Thaoce1|100981|rna15609;score=225
scaffold80|size783030	protein2genome	match_part	443252	443648	225	-	.	ID=scaffold80|size783030:hsp:94686:3.12.0.4;Parent=scaffold80|size783030:hit:47276:3.12.0.4;Target=jgi|Thaoce1|100981|rna15609 4 134 +;Gap=M397
scaffold80|size783030	protein2genome	protein_match	443252	443648	225	-	.	ID=scaffold80|size783030:hit:47277:3.12.0.4;Name=jgi|Phatr2|50695|estExt_fgenesh1_pm.C_chr_10060;score=225
scaffold80|size783030	protein2genome	match_part	443252	443648	225	-	.	ID=scaffold80|size783030:hsp:94687:3.12.0.4;Parent=scaffold80|size783030:hit:47277:3.12.0.4;Target=jgi|Phatr2|50695|estExt_fgenesh1_pm.C_chr_10060 4 134 +;Gap=M397
scaffold80|size783030	protein2genome	protein_match	443252	443648	225	-	.	ID=scaffold80|size783030:hit:47278:3.12.0.4;Name=jgi|Fracy1|203578|e_gw1.93.88.1;score=225
scaffold80|size783030	protein2genome	match_part	443252	443648	225	-	.	ID=scaffold80|size783030:hsp:94688:3.12.0.4;Parent=scaffold80|size783030:hit:47278:3.12.0.4;Target=jgi|Fracy1|203578|e_gw1.93.88.1 4 134 +;Gap=M397
scaffold80|size783030	protein2genome	protein_match	443252	443648	225	-	.	ID=scaffold80|size783030:hit:47279:3.12.0.4;Name=jgi|Thaps3|37432|e_gw1.14.268.1;score=225
scaffold80|size783030	protein2genome	match_part	443252	443648	225	-	.	ID=scaffold80|size783030:hsp:94689:3.12.0.4;Parent=scaffold80|size783030:hit:47279:3.12.0.4;Target=jgi|Thaps3|37432|e_gw1.14.268.1 4 134 +;Gap=M397
scaffold80|size783030	protein2genome	protein_match	443252	443648	225	-	.	ID=scaffold80|size783030:hit:47280:3.12.0.4;Name=jgi|Fracy1|203603|e_gw1.93.48.1;score=225
scaffold80|size783030	protein2genome	match_part	443252	443648	225	-	.	ID=scaffold80|size783030:hsp:94690:3.12.0.4;Parent=scaffold80|size783030:hit:47280:3.12.0.4;Target=jgi|Fracy1|203603|e_gw1.93.48.1 4 134 +;Gap=M397
scaffold80|size783030	protein2genome	protein_match	443252	443648	221	-	.	ID=scaffold80|size783030:hit:47281:3.12.0.4;Name=jgi|Phatr2|21239|estExt_gwp_gw1.C_chr_120035;score=221
scaffold80|size783030	protein2genome	match_part	443252	443648	221	-	.	ID=scaffold80|size783030:hsp:94691:3.12.0.4;Parent=scaffold80|size783030:hit:47281:3.12.0.4;Target=jgi|Phatr2|21239|estExt_gwp_gw1.C_chr_120035 4 134 +;Gap=M397
scaffold80|size783030	protein2genome	protein_match	479366	479766	352	-	.	ID=scaffold80|size783030:hit:47282:3.12.0.4;Name=jgi|Thaoce1|78044|rna18134;score=352
scaffold80|size783030	protein2genome	match_part	479366	479766	352	-	.	ID=scaffold80|size783030:hsp:94692:3.12.0.4;Parent=scaffold80|size783030:hit:47282:3.12.0.4;Target=jgi|Thaoce1|78044|rna18134 130 263 +;Gap=M401
scaffold80|size783030	protein2genome	protein_match	479231	479557	236	-	.	ID=scaffold80|size783030:hit:47283:3.12.0.4;Name=jgi|Thaoce1|92598|rna22595;score=236
scaffold80|size783030	protein2genome	match_part	479231	479557	236	-	.	ID=scaffold80|size783030:hsp:94693:3.12.0.4;Parent=scaffold80|size783030:hit:47283:3.12.0.4;Target=jgi|Thaoce1|92598|rna22595 8 115 +;Gap=M327
scaffold80|size783030	blastn	expressed_sequence_match	419545	424065	3394	-	.	ID=scaffold80|size783030:hit:47284:3.12.0.4;Name=TRINITY_DN9094_c1_g3_i5;score=3394
scaffold80|size783030	blastn	match_part	420672	424065	3394	-	.	ID=scaffold80|size783030:hsp:94694:3.12.0.4;Parent=scaffold80|size783030:hit:47284:3.12.0.4;Target=TRINITY_DN9094_c1_g3_i5 121 3514 +;Gap=M3394
scaffold80|size783030	blastn	match_part	419545	420590	1046	-	.	ID=scaffold80|size783030:hsp:94695:3.12.0.4;Parent=scaffold80|size783030:hit:47284:3.12.0.4;Target=TRINITY_DN9094_c1_g3_i5 3512 4557 +;Gap=M1046
scaffold80|size783030	blastn	expressed_sequence_match	420528	421185	604	-	.	ID=scaffold80|size783030:hit:47285:3.12.0.4;Name=TRINITY_DN15723_c0_g4_i4;score=604
scaffold80|size783030	blastn	match_part	420528	421185	604	-	.	ID=scaffold80|size783030:hsp:94696:3.12.0.4;Parent=scaffold80|size783030:hit:47285:3.12.0.4;Target=TRINITY_DN15723_c0_g4_i4 439 1096 +;Gap=M658
scaffold80|size783030	blastn	expressed_sequence_match	419826	421811	77	-	.	ID=scaffold80|size783030:hit:47286:3.12.0.4;Name=TRINITY_DN18002_c1_g2_i2;score=77
scaffold80|size783030	blastn	match_part	421633	421811	77	-	.	ID=scaffold80|size783030:hsp:94697:3.12.0.4;Parent=scaffold80|size783030:hit:47286:3.12.0.4;Target=TRINITY_DN18002_c1_g2_i2 9 187 +;Gap=M179
scaffold80|size783030	blastn	match_part	421371	421451	57	-	.	ID=scaffold80|size783030:hsp:94698:3.12.0.4;Parent=scaffold80|size783030:hit:47286:3.12.0.4;Target=TRINITY_DN18002_c1_g2_i2 369 449 +;Gap=M81
scaffold80|size783030	blastn	match_part	420957	421137	73	-	.	ID=scaffold80|size783030:hsp:94699:3.12.0.4;Parent=scaffold80|size783030:hit:47286:3.12.0.4;Target=TRINITY_DN18002_c1_g2_i2 683 863 +;Gap=M181
scaffold80|size783030	blastn	match_part	420458	420590	61	-	.	ID=scaffold80|size783030:hsp:94700:3.12.0.4;Parent=scaffold80|size783030:hit:47286:3.12.0.4;Target=TRINITY_DN18002_c1_g2_i2 1146 1278 +;Gap=M133
scaffold80|size783030	blastn	match_part	419826	420124	137	-	.	ID=scaffold80|size783030:hsp:94701:3.12.0.4;Parent=scaffold80|size783030:hit:47286:3.12.0.4;Target=TRINITY_DN18002_c1_g2_i2 1612 1910 +;Gap=M299
scaffold80|size783030	blastn	expressed_sequence_match	421633	422311	68	-	.	ID=scaffold80|size783030:hit:47287:3.12.0.4;Name=TRINITY_DN15723_c0_g1_i2;score=68
scaffold80|size783030	blastn	match_part	422214	422311	68	-	.	ID=scaffold80|size783030:hsp:94702:3.12.0.4;Parent=scaffold80|size783030:hit:47287:3.12.0.4;Target=TRINITY_DN15723_c0_g1_i2 1 98 +;Gap=M98
scaffold80|size783030	blastn	match_part	421633	421885	79	-	.	ID=scaffold80|size783030:hsp:94703:3.12.0.4;Parent=scaffold80|size783030:hit:47287:3.12.0.4;Target=TRINITY_DN15723_c0_g1_i2 427 679 +;Gap=M253
scaffold80|size783030	blastn	expressed_sequence_match	419955	421811	77	-	.	ID=scaffold80|size783030:hit:47288:3.12.0.4;Name=TRINITY_DN18002_c1_g2_i3;score=77
scaffold80|size783030	blastn	match_part	421633	421811	77	-	.	ID=scaffold80|size783030:hsp:94704:3.12.0.4;Parent=scaffold80|size783030:hit:47288:3.12.0.4;Target=TRINITY_DN18002_c1_g2_i3 9 187 +;Gap=M179
scaffold80|size783030	blastn	match_part	421371	421451	57	-	.	ID=scaffold80|size783030:hsp:94705:3.12.0.4;Parent=scaffold80|size783030:hit:47288:3.12.0.4;Target=TRINITY_DN18002_c1_g2_i3 369 449 +;Gap=M81
scaffold80|size783030	blastn	match_part	420768	421137	82	-	.	ID=scaffold80|size783030:hsp:94706:3.12.0.4;Parent=scaffold80|size783030:hit:47288:3.12.0.4;Target=TRINITY_DN18002_c1_g2_i3 683 1052 +;Gap=M370
scaffold80|size783030	blastn	match_part	420447	420569	63	-	.	ID=scaffold80|size783030:hsp:94707:3.12.0.4;Parent=scaffold80|size783030:hit:47288:3.12.0.4;Target=TRINITY_DN18002_c1_g2_i3 1167 1289 +;Gap=M123
scaffold80|size783030	blastn	match_part	419955	420304	260	-	.	ID=scaffold80|size783030:hsp:94708:3.12.0.4;Parent=scaffold80|size783030:hit:47288:3.12.0.4;Target=TRINITY_DN18002_c1_g2_i3 1353 1702 +;Gap=M350
scaffold80|size783030	blastn	expressed_sequence_match	419955	421811	77	-	.	ID=scaffold80|size783030:hit:47289:3.12.0.4;Name=TRINITY_DN18002_c1_g2_i4;score=77
scaffold80|size783030	blastn	match_part	421633	421811	77	-	.	ID=scaffold80|size783030:hsp:94709:3.12.0.4;Parent=scaffold80|size783030:hit:47289:3.12.0.4;Target=TRINITY_DN18002_c1_g2_i4 9 187 +;Gap=M179
scaffold80|size783030	blastn	match_part	421371	421451	57	-	.	ID=scaffold80|size783030:hsp:94710:3.12.0.4;Parent=scaffold80|size783030:hit:47289:3.12.0.4;Target=TRINITY_DN18002_c1_g2_i4 369 449 +;Gap=M81
scaffold80|size783030	blastn	match_part	420768	421137	82	-	.	ID=scaffold80|size783030:hsp:94711:3.12.0.4;Parent=scaffold80|size783030:hit:47289:3.12.0.4;Target=TRINITY_DN18002_c1_g2_i4 683 1052 +;Gap=M370
scaffold80|size783030	blastn	match_part	420447	420569	63	-	.	ID=scaffold80|size783030:hsp:94712:3.12.0.4;Parent=scaffold80|size783030:hit:47289:3.12.0.4;Target=TRINITY_DN18002_c1_g2_i4 1252 1374 +;Gap=M123
scaffold80|size783030	blastn	match_part	419955	420304	260	-	.	ID=scaffold80|size783030:hsp:94713:3.12.0.4;Parent=scaffold80|size783030:hit:47289:3.12.0.4;Target=TRINITY_DN18002_c1_g2_i4 1438 1787 +;Gap=M350
scaffold80|size783030	blastn	expressed_sequence_match	419699	420102	188	-	.	ID=scaffold80|size783030:hit:47290:3.12.0.4;Name=TRINITY_DN15723_c0_g3_i2;score=188
scaffold80|size783030	blastn	match_part	419699	420102	188	-	.	ID=scaffold80|size783030:hsp:94714:3.12.0.4;Parent=scaffold80|size783030:hit:47290:3.12.0.4;Target=TRINITY_DN15723_c0_g3_i2 164 567 +;Gap=M404
scaffold80|size783030	blastn	expressed_sequence_match	420447	421811	77	-	.	ID=scaffold80|size783030:hit:47291:3.12.0.4;Name=TRINITY_DN18002_c1_g2_i5;score=77
scaffold80|size783030	blastn	match_part	421633	421811	77	-	.	ID=scaffold80|size783030:hsp:94715:3.12.0.4;Parent=scaffold80|size783030:hit:47291:3.12.0.4;Target=TRINITY_DN18002_c1_g2_i5 9 187 +;Gap=M179
scaffold80|size783030	blastn	match_part	421371	421451	57	-	.	ID=scaffold80|size783030:hsp:94716:3.12.0.4;Parent=scaffold80|size783030:hit:47291:3.12.0.4;Target=TRINITY_DN18002_c1_g2_i5 369 449 +;Gap=M81
scaffold80|size783030	blastn	match_part	420768	421137	82	-	.	ID=scaffold80|size783030:hsp:94717:3.12.0.4;Parent=scaffold80|size783030:hit:47291:3.12.0.4;Target=TRINITY_DN18002_c1_g2_i5 683 1052 +;Gap=M370
scaffold80|size783030	blastn	match_part	420447	420569	63	-	.	ID=scaffold80|size783030:hsp:94718:3.12.0.4;Parent=scaffold80|size783030:hit:47291:3.12.0.4;Target=TRINITY_DN18002_c1_g2_i5 1252 1374 +;Gap=M123
scaffold80|size783030	blastn	expressed_sequence_match	419545	424065	1532	-	.	ID=scaffold80|size783030:hit:47292:3.12.0.4;Name=TRINITY_DN9094_c1_g3_i9;score=1532
scaffold80|size783030	blastn	match_part	422534	424065	1532	-	.	ID=scaffold80|size783030:hsp:94719:3.12.0.4;Parent=scaffold80|size783030:hit:47292:3.12.0.4;Target=TRINITY_DN9094_c1_g3_i9 121 1652 +;Gap=M1532
scaffold80|size783030	blastn	match_part	419545	422466	2922	-	.	ID=scaffold80|size783030:hsp:94720:3.12.0.4;Parent=scaffold80|size783030:hit:47292:3.12.0.4;Target=TRINITY_DN9094_c1_g3_i9 1652 4573 +;Gap=M2922
scaffold80|size783030	blastn	expressed_sequence_match	419826	421811	77	-	.	ID=scaffold80|size783030:hit:47293:3.12.0.4;Name=TRINITY_DN18002_c1_g2_i6;score=77
scaffold80|size783030	blastn	match_part	421633	421811	77	-	.	ID=scaffold80|size783030:hsp:94721:3.12.0.4;Parent=scaffold80|size783030:hit:47293:3.12.0.4;Target=TRINITY_DN18002_c1_g2_i6 9 187 +;Gap=M179
scaffold80|size783030	blastn	match_part	421371	421451	57	-	.	ID=scaffold80|size783030:hsp:94722:3.12.0.4;Parent=scaffold80|size783030:hit:47293:3.12.0.4;Target=TRINITY_DN18002_c1_g2_i6 369 449 +;Gap=M81
scaffold80|size783030	blastn	match_part	420957	421137	73	-	.	ID=scaffold80|size783030:hsp:94723:3.12.0.4;Parent=scaffold80|size783030:hit:47293:3.12.0.4;Target=TRINITY_DN18002_c1_g2_i6 683 863 +;Gap=M181
scaffold80|size783030	blastn	match_part	420458	420590	61	-	.	ID=scaffold80|size783030:hsp:94724:3.12.0.4;Parent=scaffold80|size783030:hit:47293:3.12.0.4;Target=TRINITY_DN18002_c1_g2_i6 1220 1352 +;Gap=M133
scaffold80|size783030	blastn	match_part	419826	420124	137	-	.	ID=scaffold80|size783030:hsp:94725:3.12.0.4;Parent=scaffold80|size783030:hit:47293:3.12.0.4;Target=TRINITY_DN18002_c1_g2_i6 1686 1984 +;Gap=M299
scaffold80|size783030	blastn	expressed_sequence_match	421638	421885	56	+	.	ID=scaffold80|size783030:hit:47294:3.12.0.4;Name=TRINITY_DN5792_c0_g1_i1;score=56
scaffold80|size783030	blastn	match_part	421638	421885	56	+	.	ID=scaffold80|size783030:hsp:94726:3.12.0.4;Parent=scaffold80|size783030:hit:47294:3.12.0.4;Target=TRINITY_DN5792_c0_g1_i1 25 272 +;Gap=M248
scaffold80|size783030	blastn	expressed_sequence_match	419567	419779	51	-	.	ID=scaffold80|size783030:hit:47295:3.12.0.4;Name=TRINITY_DN5500_c0_g1_i1;score=51
scaffold80|size783030	blastn	match_part	419567	419779	51	-	.	ID=scaffold80|size783030:hsp:94727:3.12.0.4;Parent=scaffold80|size783030:hit:47295:3.12.0.4;Target=TRINITY_DN5500_c0_g1_i1 35 247 +;Gap=M213
scaffold80|size783030	blastn	expressed_sequence_match	419545	424065	4521	-	.	ID=scaffold80|size783030:hit:47296:3.12.0.4;Name=TRINITY_DN9094_c1_g3_i10;score=4521
scaffold80|size783030	blastn	match_part	419545	424065	4521	-	.	ID=scaffold80|size783030:hsp:94728:3.12.0.4;Parent=scaffold80|size783030:hit:47296:3.12.0.4;Target=TRINITY_DN9094_c1_g3_i10 121 4641 +;Gap=M4521
scaffold80|size783030	blastn	expressed_sequence_match	419545	419942	284	-	.	ID=scaffold80|size783030:hit:47297:3.12.0.4;Name=TRINITY_DN9094_c1_g1_i1;score=284
scaffold80|size783030	blastn	match_part	419545	419942	284	-	.	ID=scaffold80|size783030:hsp:94729:3.12.0.4;Parent=scaffold80|size783030:hit:47297:3.12.0.4;Target=TRINITY_DN9094_c1_g1_i1 1 398 +;Gap=M398
scaffold80|size783030	blastn	expressed_sequence_match	419849	420100	138	-	.	ID=scaffold80|size783030:hit:47298:3.12.0.4;Name=TRINITY_DN18002_c1_g2_i7;score=138
scaffold80|size783030	blastn	match_part	419849	420100	138	-	.	ID=scaffold80|size783030:hsp:94730:3.12.0.4;Parent=scaffold80|size783030:hit:47298:3.12.0.4;Target=TRINITY_DN18002_c1_g2_i7 1 252 +;Gap=M252
scaffold80|size783030	blastn	expressed_sequence_match	419567	419779	51	-	.	ID=scaffold80|size783030:hit:47299:3.12.0.4;Name=TRINITY_DN5500_c0_g2_i1;score=51
scaffold80|size783030	blastn	match_part	419567	419779	51	-	.	ID=scaffold80|size783030:hsp:94731:3.12.0.4;Parent=scaffold80|size783030:hit:47299:3.12.0.4;Target=TRINITY_DN5500_c0_g2_i1 35 247 +;Gap=M213
scaffold80|size783030	blastn	expressed_sequence_match	419545	424065	1532	-	.	ID=scaffold80|size783030:hit:47300:3.12.0.4;Name=TRINITY_DN9094_c1_g3_i11;score=1532
scaffold80|size783030	blastn	match_part	422534	424065	1532	-	.	ID=scaffold80|size783030:hsp:94732:3.12.0.4;Parent=scaffold80|size783030:hit:47300:3.12.0.4;Target=TRINITY_DN9094_c1_g3_i11 121 1652 +;Gap=M1532
scaffold80|size783030	blastn	match_part	420672	422466	1795	-	.	ID=scaffold80|size783030:hsp:94733:3.12.0.4;Parent=scaffold80|size783030:hit:47300:3.12.0.4;Target=TRINITY_DN9094_c1_g3_i11 1652 3446 +;Gap=M1795
scaffold80|size783030	blastn	match_part	419545	420590	1046	-	.	ID=scaffold80|size783030:hsp:94734:3.12.0.4;Parent=scaffold80|size783030:hit:47300:3.12.0.4;Target=TRINITY_DN9094_c1_g3_i11 3444 4489 +;Gap=M1046
scaffold80|size783030	blastn	expressed_sequence_match	421371	424065	1532	-	.	ID=scaffold80|size783030:hit:47301:3.12.0.4;Name=TRINITY_DN9094_c1_g3_i1;score=1532
scaffold80|size783030	blastn	match_part	422534	424065	1532	-	.	ID=scaffold80|size783030:hsp:94735:3.12.0.4;Parent=scaffold80|size783030:hit:47301:3.12.0.4;Target=TRINITY_DN9094_c1_g3_i1 121 1652 +;Gap=M1532
scaffold80|size783030	blastn	match_part	422214	422466	235	-	.	ID=scaffold80|size783030:hsp:94736:3.12.0.4;Parent=scaffold80|size783030:hit:47301:3.12.0.4;Target=TRINITY_DN9094_c1_g3_i1 1652 1904 +;Gap=M253
scaffold80|size783030	blastn	match_part	421633	421885	73	-	.	ID=scaffold80|size783030:hsp:94737:3.12.0.4;Parent=scaffold80|size783030:hit:47301:3.12.0.4;Target=TRINITY_DN9094_c1_g3_i1 2233 2485 +;Gap=M253
scaffold80|size783030	blastn	match_part	421371	421451	57	-	.	ID=scaffold80|size783030:hsp:94738:3.12.0.4;Parent=scaffold80|size783030:hit:47301:3.12.0.4;Target=TRINITY_DN9094_c1_g3_i1 2667 2747 +;Gap=M81
scaffold80|size783030	blastn	expressed_sequence_match	421072	424065	729	-	.	ID=scaffold80|size783030:hit:47302:3.12.0.4;Name=TRINITY_DN18002_c1_g3_i2;score=729
scaffold80|size783030	blastn	match_part	423325	424065	729	-	.	ID=scaffold80|size783030:hsp:94739:3.12.0.4;Parent=scaffold80|size783030:hit:47302:3.12.0.4;Target=TRINITY_DN18002_c1_g3_i2 95 835 +;Gap=M741
scaffold80|size783030	blastn	match_part	421072	422446	1279	-	.	ID=scaffold80|size783030:hsp:94740:3.12.0.4;Parent=scaffold80|size783030:hit:47302:3.12.0.4;Target=TRINITY_DN18002_c1_g3_i2 1717 3091 +;Gap=M1375
scaffold80|size783030	blastn	expressed_sequence_match	421072	424220	3149	-	.	ID=scaffold80|size783030:hit:47303:3.12.0.4;Name=TRINITY_DN18002_c1_g3_i4;score=3149
```
