## Supplementary material for "Improved Reference Genome for *Cyclotella Cryptica* CCMP332, a Model for Cell Wall Morphogenesis, Salinity Adaptation, and Lipid Production in Diatoms (Bacillariophyta)": cryptica_pilon5.all.renamed.gff (part 281 of 634)

```
scaffold80|size783030	blastn	match_part	421072	424220	3149	-	.	ID=scaffold80|size783030:hsp:94741:3.12.0.4;Parent=scaffold80|size783030:hit:47303:3.12.0.4;Target=TRINITY_DN18002_c1_g3_i4 1 3149 +;Gap=M3149
scaffold80|size783030	blastn	expressed_sequence_match	420357	424065	2433	-	.	ID=scaffold80|size783030:hit:47304:3.12.0.4;Name=TRINITY_DN9094_c1_g3_i2;score=2433
scaffold80|size783030	blastn	match_part	421633	424065	2433	-	.	ID=scaffold80|size783030:hsp:94742:3.12.0.4;Parent=scaffold80|size783030:hit:47304:3.12.0.4;Target=TRINITY_DN9094_c1_g3_i2 121 2553 +;Gap=M2433
scaffold80|size783030	blastn	match_part	421371	421451	69	-	.	ID=scaffold80|size783030:hsp:94743:3.12.0.4;Parent=scaffold80|size783030:hit:47304:3.12.0.4;Target=TRINITY_DN9094_c1_g3_i2 2735 2815 +;Gap=M81
scaffold80|size783030	blastn	match_part	420768	421137	82	-	.	ID=scaffold80|size783030:hsp:94744:3.12.0.4;Parent=scaffold80|size783030:hit:47304:3.12.0.4;Target=TRINITY_DN9094_c1_g3_i2 3049 3418 +;Gap=M370
scaffold80|size783030	blastn	match_part	420357	420569	159	-	.	ID=scaffold80|size783030:hsp:94745:3.12.0.4;Parent=scaffold80|size783030:hit:47304:3.12.0.4;Target=TRINITY_DN9094_c1_g3_i2 3533 3745 +;Gap=M213
scaffold80|size783030	blastn	expressed_sequence_match	420528	421185	63	-	.	ID=scaffold80|size783030:hit:47305:3.12.0.4;Name=TRINITY_DN15723_c0_g4_i1;score=63
scaffold80|size783030	blastn	match_part	421069	421185	63	-	.	ID=scaffold80|size783030:hsp:94746:3.12.0.4;Parent=scaffold80|size783030:hit:47305:3.12.0.4;Target=TRINITY_DN15723_c0_g4_i1 439 555 +;Gap=M117
scaffold80|size783030	blastn	match_part	420672	420987	316	-	.	ID=scaffold80|size783030:hsp:94747:3.12.0.4;Parent=scaffold80|size783030:hit:47305:3.12.0.4;Target=TRINITY_DN15723_c0_g4_i1 556 871 +;Gap=M316
scaffold80|size783030	blastn	match_part	420528	420590	63	-	.	ID=scaffold80|size783030:hsp:94748:3.12.0.4;Parent=scaffold80|size783030:hit:47305:3.12.0.4;Target=TRINITY_DN15723_c0_g4_i1 869 931 +;Gap=M63
scaffold80|size783030	blastn	expressed_sequence_match	421072	424220	1687	-	.	ID=scaffold80|size783030:hit:47306:3.12.0.4;Name=TRINITY_DN18002_c1_g3_i6;score=1687
scaffold80|size783030	blastn	match_part	422534	424220	1687	-	.	ID=scaffold80|size783030:hsp:94749:3.12.0.4;Parent=scaffold80|size783030:hit:47306:3.12.0.4;Target=TRINITY_DN18002_c1_g3_i6 1 1687 +;Gap=M1687
scaffold80|size783030	blastn	match_part	421072	422466	1395	-	.	ID=scaffold80|size783030:hsp:94750:3.12.0.4;Parent=scaffold80|size783030:hit:47306:3.12.0.4;Target=TRINITY_DN18002_c1_g3_i6 1687 3081 +;Gap=M1395
scaffold80|size783030	blastn	expressed_sequence_match	420357	424065	1532	-	.	ID=scaffold80|size783030:hit:47307:3.12.0.4;Name=TRINITY_DN9094_c1_g3_i3;score=1532
scaffold80|size783030	blastn	match_part	422534	424065	1532	-	.	ID=scaffold80|size783030:hsp:94751:3.12.0.4;Parent=scaffold80|size783030:hit:47307:3.12.0.4;Target=TRINITY_DN9094_c1_g3_i3 121 1652 +;Gap=M1532
scaffold80|size783030	blastn	match_part	421633	422466	834	-	.	ID=scaffold80|size783030:hsp:94752:3.12.0.4;Parent=scaffold80|size783030:hit:47307:3.12.0.4;Target=TRINITY_DN9094_c1_g3_i3 1652 2485 +;Gap=M834
scaffold80|size783030	blastn	match_part	421371	421451	57	-	.	ID=scaffold80|size783030:hsp:94753:3.12.0.4;Parent=scaffold80|size783030:hit:47307:3.12.0.4;Target=TRINITY_DN9094_c1_g3_i3 2667 2747 +;Gap=M81
scaffold80|size783030	blastn	match_part	420768	421137	82	-	.	ID=scaffold80|size783030:hsp:94754:3.12.0.4;Parent=scaffold80|size783030:hit:47307:3.12.0.4;Target=TRINITY_DN9094_c1_g3_i3 2981 3350 +;Gap=M370
scaffold80|size783030	blastn	match_part	420357	420569	159	-	.	ID=scaffold80|size783030:hsp:94755:3.12.0.4;Parent=scaffold80|size783030:hit:47307:3.12.0.4;Target=TRINITY_DN9094_c1_g3_i3 3465 3677 +;Gap=M213
scaffold80|size783030	blastn	expressed_sequence_match	420528	421185	63	-	.	ID=scaffold80|size783030:hit:47308:3.12.0.4;Name=TRINITY_DN15723_c0_g4_i2;score=63
scaffold80|size783030	blastn	match_part	421069	421185	63	-	.	ID=scaffold80|size783030:hsp:94756:3.12.0.4;Parent=scaffold80|size783030:hit:47308:3.12.0.4;Target=TRINITY_DN15723_c0_g4_i2 439 555 +;Gap=M117
scaffold80|size783030	blastn	match_part	420528	420987	460	-	.	ID=scaffold80|size783030:hsp:94757:3.12.0.4;Parent=scaffold80|size783030:hit:47308:3.12.0.4;Target=TRINITY_DN15723_c0_g4_i2 556 1015 +;Gap=M460
scaffold80|size783030	blastn	expressed_sequence_match	420458	424065	1532	-	.	ID=scaffold80|size783030:hit:47309:3.12.0.4;Name=TRINITY_DN9094_c1_g3_i4;score=1532
scaffold80|size783030	blastn	match_part	422534	424065	1532	-	.	ID=scaffold80|size783030:hsp:94758:3.12.0.4;Parent=scaffold80|size783030:hit:47309:3.12.0.4;Target=TRINITY_DN9094_c1_g3_i4 121 1652 +;Gap=M1532
scaffold80|size783030	blastn	match_part	421633	422466	834	-	.	ID=scaffold80|size783030:hsp:94759:3.12.0.4;Parent=scaffold80|size783030:hit:47309:3.12.0.4;Target=TRINITY_DN9094_c1_g3_i4 1652 2485 +;Gap=M834
scaffold80|size783030	blastn	match_part	421371	421451	69	-	.	ID=scaffold80|size783030:hsp:94760:3.12.0.4;Parent=scaffold80|size783030:hit:47309:3.12.0.4;Target=TRINITY_DN9094_c1_g3_i4 2667 2747 +;Gap=M81
scaffold80|size783030	blastn	match_part	420768	421137	82	-	.	ID=scaffold80|size783030:hsp:94761:3.12.0.4;Parent=scaffold80|size783030:hit:47309:3.12.0.4;Target=TRINITY_DN9094_c1_g3_i4 2981 3350 +;Gap=M370
scaffold80|size783030	blastn	match_part	420458	420590	61	-	.	ID=scaffold80|size783030:hsp:94762:3.12.0.4;Parent=scaffold80|size783030:hit:47309:3.12.0.4;Target=TRINITY_DN9094_c1_g3_i4 3518 3650 +;Gap=M133
scaffold80|size783030	blastn	expressed_sequence_match	421072	424065	729	-	.	ID=scaffold80|size783030:hit:47310:3.12.0.4;Name=TRINITY_DN18002_c1_g3_i7;score=729
scaffold80|size783030	blastn	match_part	423325	424065	729	-	.	ID=scaffold80|size783030:hsp:94763:3.12.0.4;Parent=scaffold80|size783030:hit:47310:3.12.0.4;Target=TRINITY_DN18002_c1_g3_i7 95 835 +;Gap=M741
scaffold80|size783030	blastn	match_part	421072	422446	1279	-	.	ID=scaffold80|size783030:hsp:94764:3.12.0.4;Parent=scaffold80|size783030:hit:47310:3.12.0.4;Target=TRINITY_DN18002_c1_g3_i7 1649 3023 +;Gap=M1375
scaffold80|size783030	blastn	expressed_sequence_match	420528	421185	460	-	.	ID=scaffold80|size783030:hit:47311:3.12.0.4;Name=TRINITY_DN15723_c0_g4_i3;score=460
scaffold80|size783030	blastn	match_part	420672	421185	460	-	.	ID=scaffold80|size783030:hsp:94765:3.12.0.4;Parent=scaffold80|size783030:hit:47311:3.12.0.4;Target=TRINITY_DN15723_c0_g4_i3 439 952 +;Gap=M514
scaffold80|size783030	blastn	match_part	420528	420590	63	-	.	ID=scaffold80|size783030:hsp:94766:3.12.0.4;Parent=scaffold80|size783030:hit:47311:3.12.0.4;Target=TRINITY_DN15723_c0_g4_i3 950 1012 +;Gap=M63
scaffold80|size783030	blastn	expressed_sequence_match	420447	421811	77	-	.	ID=scaffold80|size783030:hit:47312:3.12.0.4;Name=TRINITY_DN18002_c1_g2_i1;score=77
scaffold80|size783030	blastn	match_part	421633	421811	77	-	.	ID=scaffold80|size783030:hsp:94767:3.12.0.4;Parent=scaffold80|size783030:hit:47312:3.12.0.4;Target=TRINITY_DN18002_c1_g2_i1 9 187 +;Gap=M179
scaffold80|size783030	blastn	match_part	421371	421451	57	-	.	ID=scaffold80|size783030:hsp:94768:3.12.0.4;Parent=scaffold80|size783030:hit:47312:3.12.0.4;Target=TRINITY_DN18002_c1_g2_i1 369 449 +;Gap=M81
scaffold80|size783030	blastn	match_part	420768	421137	82	-	.	ID=scaffold80|size783030:hsp:94769:3.12.0.4;Parent=scaffold80|size783030:hit:47312:3.12.0.4;Target=TRINITY_DN18002_c1_g2_i1 683 1052 +;Gap=M370
scaffold80|size783030	blastn	match_part	420447	420569	63	-	.	ID=scaffold80|size783030:hsp:94770:3.12.0.4;Parent=scaffold80|size783030:hit:47312:3.12.0.4;Target=TRINITY_DN18002_c1_g2_i1 1167 1289 +;Gap=M123
scaffold80|size783030	blastn	expressed_sequence_match	452345	453799	1455	+	.	ID=scaffold80|size783030:hit:47313:3.12.0.4;Name=TRINITY_DN14861_c0_g1_i1;score=1455
scaffold80|size783030	blastn	match_part	452345	453799	1455	+	.	ID=scaffold80|size783030:hsp:94771:3.12.0.4;Parent=scaffold80|size783030:hit:47313:3.12.0.4;Target=TRINITY_DN14861_c0_g1_i1 6 1460 +;Gap=M1455
scaffold80|size783030	blastn	expressed_sequence_match	452366	453605	1240	+	.	ID=scaffold80|size783030:hit:47314:3.12.0.4;Name=TRINITY_DN3391_c0_g2_i1;score=1240
scaffold80|size783030	blastn	match_part	452366	453605	1240	+	.	ID=scaffold80|size783030:hsp:94772:3.12.0.4;Parent=scaffold80|size783030:hit:47314:3.12.0.4;Target=TRINITY_DN3391_c0_g2_i1 4 1243 +;Gap=M1240
scaffold80|size783030	blastn	match_part	453555	453605	51	+	.	ID=scaffold80|size783030:hsp:94773:3.12.0.4;Parent=scaffold80|size783030:hit:47314:3.12.0.4;Target=TRINITY_DN3391_c0_g2_i1 1244 1294 +;Gap=M51
scaffold80|size783030	blastn	expressed_sequence_match	479310	479470	65	-	.	ID=scaffold80|size783030:hit:47315:3.12.0.4;Name=TRINITY_DN14095_c0_g1_i1;score=65
scaffold80|size783030	blastn	match_part	479310	479470	65	-	.	ID=scaffold80|size783030:hsp:94774:3.12.0.4;Parent=scaffold80|size783030:hit:47315:3.12.0.4;Target=TRINITY_DN14095_c0_g1_i1 98 258 +;Gap=M161
scaffold80|size783030	est2genome	expressed_sequence_match	419538	424318	22769	-	.	ID=scaffold80|size783030:hit:47316:3.12.0.4;Name=TRINITY_DN9094_c1_g3_i5;score=22769
scaffold80|size783030	est2genome	match_part	424198	424318	22769	-	.	ID=scaffold80|size783030:hsp:94775:3.12.0.4;Parent=scaffold80|size783030:hit:47316:3.12.0.4;Target=TRINITY_DN9094_c1_g3_i5 1 121 +;Gap=M121
scaffold80|size783030	est2genome	match_part	420673	424064	22769	-	.	ID=scaffold80|size783030:hsp:94776:3.12.0.4;Parent=scaffold80|size783030:hit:47316:3.12.0.4;Target=TRINITY_DN9094_c1_g3_i5 122 3513 +;Gap=M3392
scaffold80|size783030	est2genome	match_part	419538	420588	22769	-	.	ID=scaffold80|size783030:hsp:94777:3.12.0.4;Parent=scaffold80|size783030:hit:47316:3.12.0.4;Target=TRINITY_DN9094_c1_g3_i5 3514 4564 +;Gap=M1051
scaffold80|size783030	est2genome	expressed_sequence_match	420528	421585	4431	-	.	ID=scaffold80|size783030:hit:47317:3.12.0.4;Name=TRINITY_DN15723_c0_g4_i4;score=4431
scaffold80|size783030	est2genome	match_part	420528	421585	4431	-	.	ID=scaffold80|size783030:hsp:94778:3.12.0.4;Parent=scaffold80|size783030:hit:47317:3.12.0.4;Target=TRINITY_DN15723_c0_g4_i4 39 1096 +;Gap=M1058
scaffold80|size783030	est2genome	expressed_sequence_match	419794	421819	6712	-	.	ID=scaffold80|size783030:hit:47318:3.12.0.4;Name=TRINITY_DN18002_c1_g2_i2;score=6712
scaffold80|size783030	est2genome	match_part	420673	421819	6712	-	.	ID=scaffold80|size783030:hsp:94779:3.12.0.4;Parent=scaffold80|size783030:hit:47318:3.12.0.4;Target=TRINITY_DN18002_c1_g2_i2 1 1147 +;Gap=M1147
scaffold80|size783030	est2genome	match_part	419794	420588	6712	-	.	ID=scaffold80|size783030:hsp:94780:3.12.0.4;Parent=scaffold80|size783030:hit:47318:3.12.0.4;Target=TRINITY_DN18002_c1_g2_i2 1148 1942 +;Gap=M795
scaffold80|size783030	est2genome	expressed_sequence_match	421622	422311	2458	-	.	ID=scaffold80|size783030:hit:47319:3.12.0.4;Name=TRINITY_DN15723_c0_g1_i2;score=2458
scaffold80|size783030	est2genome	match_part	421622	422311	2458	-	.	ID=scaffold80|size783030:hsp:94781:3.12.0.4;Parent=scaffold80|size783030:hit:47319:3.12.0.4;Target=TRINITY_DN15723_c0_g1_i2 1 690 +;Gap=M690
scaffold80|size783030	est2genome	expressed_sequence_match	419955	421819	6269	-	.	ID=scaffold80|size783030:hit:47320:3.12.0.4;Name=TRINITY_DN18002_c1_g2_i3;score=6269
scaffold80|size783030	est2genome	match_part	420673	421819	6269	-	.	ID=scaffold80|size783030:hsp:94782:3.12.0.4;Parent=scaffold80|size783030:hit:47320:3.12.0.4;Target=TRINITY_DN18002_c1_g2_i3 1 1147 +;Gap=M1147
scaffold80|size783030	est2genome	match_part	420389	420588	6269	-	.	ID=scaffold80|size783030:hsp:94783:3.12.0.4;Parent=scaffold80|size783030:hit:47320:3.12.0.4;Target=TRINITY_DN18002_c1_g2_i3 1148 1347 +;Gap=M200
scaffold80|size783030	est2genome	match_part	419955	420309	6269	-	.	ID=scaffold80|size783030:hsp:94784:3.12.0.4;Parent=scaffold80|size783030:hit:47320:3.12.0.4;Target=TRINITY_DN18002_c1_g2_i3 1348 1702 +;Gap=M355
scaffold80|size783030	est2genome	expressed_sequence_match	419955	421819	6403	-	.	ID=scaffold80|size783030:hit:47321:3.12.0.4;Name=TRINITY_DN18002_c1_g2_i4;score=6403
scaffold80|size783030	est2genome	match_part	420389	421819	6403	-	.	ID=scaffold80|size783030:hsp:94785:3.12.0.4;Parent=scaffold80|size783030:hit:47321:3.12.0.4;Target=TRINITY_DN18002_c1_g2_i4 1 1432 +;Gap=M1431
scaffold80|size783030	est2genome	match_part	419955	420309	6403	-	.	ID=scaffold80|size783030:hsp:94786:3.12.0.4;Parent=scaffold80|size783030:hit:47321:3.12.0.4;Target=TRINITY_DN18002_c1_g2_i4 1433 1787 +;Gap=M355
scaffold80|size783030	est2genome	expressed_sequence_match	419658	420265	2257	-	.	ID=scaffold80|size783030:hit:47322:3.12.0.4;Name=TRINITY_DN15723_c0_g3_i2;score=2257
scaffold80|size783030	est2genome	match_part	419658	420265	2257	-	.	ID=scaffold80|size783030:hsp:94787:3.12.0.4;Parent=scaffold80|size783030:hit:47322:3.12.0.4;Target=TRINITY_DN15723_c0_g3_i2 1 608 +;Gap=M608
scaffold80|size783030	est2genome	expressed_sequence_match	420092	421819	5761	-	.	ID=scaffold80|size783030:hit:47323:3.12.0.4;Name=TRINITY_DN18002_c1_g2_i5;score=5761
scaffold80|size783030	est2genome	match_part	420092	421819	5761	-	.	ID=scaffold80|size783030:hsp:94788:3.12.0.4;Parent=scaffold80|size783030:hit:47323:3.12.0.4;Target=TRINITY_DN18002_c1_g2_i5 1 1729 +;Gap=M1728
scaffold80|size783030	est2genome	expressed_sequence_match	419538	424318	22847	-	.	ID=scaffold80|size783030:hit:47324:3.12.0.4;Name=TRINITY_DN9094_c1_g3_i9;score=22847
scaffold80|size783030	est2genome	match_part	424198	424318	22847	-	.	ID=scaffold80|size783030:hsp:94789:3.12.0.4;Parent=scaffold80|size783030:hit:47324:3.12.0.4;Target=TRINITY_DN9094_c1_g3_i9 1 121 +;Gap=M121
scaffold80|size783030	est2genome	match_part	422534	424064	22847	-	.	ID=scaffold80|size783030:hsp:94790:3.12.0.4;Parent=scaffold80|size783030:hit:47324:3.12.0.4;Target=TRINITY_DN9094_c1_g3_i9 122 1652 +;Gap=M1531
scaffold80|size783030	est2genome	match_part	419538	422465	22847	-	.	ID=scaffold80|size783030:hsp:94791:3.12.0.4;Parent=scaffold80|size783030:hit:47324:3.12.0.4;Target=TRINITY_DN9094_c1_g3_i9 1653 4580 +;Gap=M2928
scaffold80|size783030	est2genome	expressed_sequence_match	419794	421819	6810	-	.	ID=scaffold80|size783030:hit:47325:3.12.0.4;Name=TRINITY_DN18002_c1_g2_i6;score=6810
scaffold80|size783030	est2genome	match_part	419794	421819	6810	-	.	ID=scaffold80|size783030:hsp:94792:3.12.0.4;Parent=scaffold80|size783030:hit:47325:3.12.0.4;Target=TRINITY_DN18002_c1_g2_i6 1 2016 +;Gap=M2026
scaffold80|size783030	est2genome	expressed_sequence_match	421614	422174	1912	-	.	ID=scaffold80|size783030:hit:47326:3.12.0.4;Name=TRINITY_DN5792_c0_g1_i1;score=1912
scaffold80|size783030	est2genome	match_part	421614	422174	1912	-	.	ID=scaffold80|size783030:hsp:94793:3.12.0.4;Parent=scaffold80|size783030:hit:47326:3.12.0.4;Target=TRINITY_DN5792_c0_g1_i1 1 561 -;Gap=M561
scaffold80|size783030	est2genome	expressed_sequence_match	419538	419812	985	-	.	ID=scaffold80|size783030:hit:47327:3.12.0.4;Name=TRINITY_DN5500_c0_g1_i1;score=985
scaffold80|size783030	est2genome	match_part	419538	419812	985	-	.	ID=scaffold80|size783030:hsp:94794:3.12.0.4;Parent=scaffold80|size783030:hit:47327:3.12.0.4;Target=TRINITY_DN5500_c0_g1_i1 2 277 +;Gap=M275
scaffold80|size783030	est2genome	expressed_sequence_match	419538	424318	23206	-	.	ID=scaffold80|size783030:hit:47328:3.12.0.4;Name=TRINITY_DN9094_c1_g3_i10;score=23206
scaffold80|size783030	est2genome	match_part	424198	424318	23206	-	.	ID=scaffold80|size783030:hsp:94795:3.12.0.4;Parent=scaffold80|size783030:hit:47328:3.12.0.4;Target=TRINITY_DN9094_c1_g3_i10 1 121 +;Gap=M121
scaffold80|size783030	est2genome	match_part	419538	424064	23206	-	.	ID=scaffold80|size783030:hsp:94796:3.12.0.4;Parent=scaffold80|size783030:hit:47328:3.12.0.4;Target=TRINITY_DN9094_c1_g3_i10 122 4648 +;Gap=M4527
scaffold80|size783030	est2genome	expressed_sequence_match	419538	419942	1836	-	.	ID=scaffold80|size783030:hit:47329:3.12.0.4;Name=TRINITY_DN9094_c1_g1_i1;score=1836
scaffold80|size783030	est2genome	match_part	419538	419942	1836	-	.	ID=scaffold80|size783030:hsp:94797:3.12.0.4;Parent=scaffold80|size783030:hit:47329:3.12.0.4;Target=TRINITY_DN9094_c1_g1_i1 1 405 +;Gap=M405
scaffold80|size783030	est2genome	expressed_sequence_match	419844	420100	1096	-	.	ID=scaffold80|size783030:hit:47330:3.12.0.4;Name=TRINITY_DN18002_c1_g2_i7;score=1096
scaffold80|size783030	est2genome	match_part	419844	420100	1096	-	.	ID=scaffold80|size783030:hsp:94798:3.12.0.4;Parent=scaffold80|size783030:hit:47330:3.12.0.4;Target=TRINITY_DN18002_c1_g2_i7 1 257 +;Gap=M257
scaffold80|size783030	est2genome	expressed_sequence_match	419538	419812	985	-	.	ID=scaffold80|size783030:hit:47331:3.12.0.4;Name=TRINITY_DN5500_c0_g2_i1;score=985
scaffold80|size783030	est2genome	match_part	419538	419812	985	-	.	ID=scaffold80|size783030:hsp:94799:3.12.0.4;Parent=scaffold80|size783030:hit:47331:3.12.0.4;Target=TRINITY_DN5500_c0_g2_i1 2 277 +;Gap=M275
scaffold80|size783030	est2genome	expressed_sequence_match	419538	424318	22410	-	.	ID=scaffold80|size783030:hit:47332:3.12.0.4;Name=TRINITY_DN9094_c1_g3_i11;score=22410
scaffold80|size783030	est2genome	match_part	424198	424318	22410	-	.	ID=scaffold80|size783030:hsp:94800:3.12.0.4;Parent=scaffold80|size783030:hit:47332:3.12.0.4;Target=TRINITY_DN9094_c1_g3_i11 1 121 +;Gap=M121
scaffold80|size783030	est2genome	match_part	422534	424064	22410	-	.	ID=scaffold80|size783030:hsp:94801:3.12.0.4;Parent=scaffold80|size783030:hit:47332:3.12.0.4;Target=TRINITY_DN9094_c1_g3_i11 122 1652 +;Gap=M1531
scaffold80|size783030	est2genome	match_part	420673	422465	22410	-	.	ID=scaffold80|size783030:hsp:94802:3.12.0.4;Parent=scaffold80|size783030:hit:47332:3.12.0.4;Target=TRINITY_DN9094_c1_g3_i11 1653 3445 +;Gap=M1793
scaffold80|size783030	est2genome	match_part	419538	420588	22410	-	.	ID=scaffold80|size783030:hsp:94803:3.12.0.4;Parent=scaffold80|size783030:hit:47332:3.12.0.4;Target=TRINITY_DN9094_c1_g3_i11 3446 4496 +;Gap=M1051
scaffold80|size783030	est2genome	expressed_sequence_match	421148	424318	12957	-	.	ID=scaffold80|size783030:hit:47333:3.12.0.4;Name=TRINITY_DN9094_c1_g3_i1;score=12957
scaffold80|size783030	est2genome	match_part	424198	424318	12957	-	.	ID=scaffold80|size783030:hsp:94804:3.12.0.4;Parent=scaffold80|size783030:hit:47333:3.12.0.4;Target=TRINITY_DN9094_c1_g3_i1 1 121 +;Gap=M121
scaffold80|size783030	est2genome	match_part	422534	424064	12957	-	.	ID=scaffold80|size783030:hsp:94805:3.12.0.4;Parent=scaffold80|size783030:hit:47333:3.12.0.4;Target=TRINITY_DN9094_c1_g3_i1 122 1652 +;Gap=M1531
scaffold80|size783030	est2genome	match_part	421148	422465	12957	-	.	ID=scaffold80|size783030:hsp:94806:3.12.0.4;Parent=scaffold80|size783030:hit:47333:3.12.0.4;Target=TRINITY_DN9094_c1_g3_i1 1653 2970 +;Gap=M1318
scaffold80|size783030	est2genome	expressed_sequence_match	421072	424292	12791	-	.	ID=scaffold80|size783030:hit:47334:3.12.0.4;Name=TRINITY_DN18002_c1_g3_i2;score=12791
scaffold80|size783030	est2genome	match_part	424198	424292	12791	-	.	ID=scaffold80|size783030:hsp:94807:3.12.0.4;Parent=scaffold80|size783030:hit:47334:3.12.0.4;Target=TRINITY_DN18002_c1_g3_i2 1 95 +;Gap=M95
scaffold80|size783030	est2genome	match_part	421072	424064	12791	-	.	ID=scaffold80|size783030:hsp:94808:3.12.0.4;Parent=scaffold80|size783030:hit:47334:3.12.0.4;Target=TRINITY_DN18002_c1_g3_i2 96 3091 +;Gap=M2993
scaffold80|size783030	est2genome	expressed_sequence_match	421072	424220	15745	-	.	ID=scaffold80|size783030:hit:47335:3.12.0.4;Name=TRINITY_DN18002_c1_g3_i4;score=15745
scaffold80|size783030	est2genome	match_part	421072	424220	15745	-	.	ID=scaffold80|size783030:hsp:94809:3.12.0.4;Parent=scaffold80|size783030:hit:47335:3.12.0.4;Target=TRINITY_DN18002_c1_g3_i4 1 3149 +;Gap=M3149
scaffold80|size783030	est2genome	expressed_sequence_match	420357	424318	16998	-	.	ID=scaffold80|size783030:hit:47336:3.12.0.4;Name=TRINITY_DN9094_c1_g3_i2;score=16998
scaffold80|size783030	est2genome	match_part	424198	424318	16998	-	.	ID=scaffold80|size783030:hsp:94810:3.12.0.4;Parent=scaffold80|size783030:hit:47336:3.12.0.4;Target=TRINITY_DN9094_c1_g3_i2 1 121 +;Gap=M121
scaffold80|size783030	est2genome	match_part	420673	424064	16998	-	.	ID=scaffold80|size783030:hsp:94811:3.12.0.4;Parent=scaffold80|size783030:hit:47336:3.12.0.4;Target=TRINITY_DN9094_c1_g3_i2 122 3513 +;Gap=M3392
scaffold80|size783030	est2genome	match_part	420357	420588	16998	-	.	ID=scaffold80|size783030:hsp:94812:3.12.0.4;Parent=scaffold80|size783030:hit:47336:3.12.0.4;Target=TRINITY_DN9094_c1_g3_i2 3514 3745 +;Gap=M232
scaffold80|size783030	est2genome	expressed_sequence_match	420528	421585	3562	-	.	ID=scaffold80|size783030:hit:47337:3.12.0.4;Name=TRINITY_DN15723_c0_g4_i1;score=3562
scaffold80|size783030	est2genome	match_part	421069	421585	3562	-	.	ID=scaffold80|size783030:hsp:94813:3.12.0.4;Parent=scaffold80|size783030:hit:47337:3.12.0.4;Target=TRINITY_DN15723_c0_g4_i1 39 555 +;Gap=M517
scaffold80|size783030	est2genome	match_part	420673	420987	3562	-	.	ID=scaffold80|size783030:hsp:94814:3.12.0.4;Parent=scaffold80|size783030:hit:47337:3.12.0.4;Target=TRINITY_DN15723_c0_g4_i1 556 870 +;Gap=M315
scaffold80|size783030	est2genome	match_part	420528	420588	3562	-	.	ID=scaffold80|size783030:hsp:94815:3.12.0.4;Parent=scaffold80|size783030:hit:47337:3.12.0.4;Target=TRINITY_DN15723_c0_g4_i1 871 931 +;Gap=M61
scaffold80|size783030	est2genome	expressed_sequence_match	421072	424220	15386	-	.	ID=scaffold80|size783030:hit:47338:3.12.0.4;Name=TRINITY_DN18002_c1_g3_i6;score=15386
scaffold80|size783030	est2genome	match_part	422534	424220	15386	-	.	ID=scaffold80|size783030:hsp:94816:3.12.0.4;Parent=scaffold80|size783030:hit:47338:3.12.0.4;Target=TRINITY_DN18002_c1_g3_i6 1 1687 +;Gap=M1687
scaffold80|size783030	est2genome	match_part	421072	422465	15386	-	.	ID=scaffold80|size783030:hsp:94817:3.12.0.4;Parent=scaffold80|size783030:hit:47338:3.12.0.4;Target=TRINITY_DN18002_c1_g3_i6 1688 3081 +;Gap=M1394
scaffold80|size783030	est2genome	expressed_sequence_match	420357	424318	16657	-	.	ID=scaffold80|size783030:hit:47339:3.12.0.4;Name=TRINITY_DN9094_c1_g3_i3;score=16657
scaffold80|size783030	est2genome	match_part	424198	424318	16657	-	.	ID=scaffold80|size783030:hsp:94818:3.12.0.4;Parent=scaffold80|size783030:hit:47339:3.12.0.4;Target=TRINITY_DN9094_c1_g3_i3 1 121 +;Gap=M121
scaffold80|size783030	est2genome	match_part	422534	424064	16657	-	.	ID=scaffold80|size783030:hsp:94819:3.12.0.4;Parent=scaffold80|size783030:hit:47339:3.12.0.4;Target=TRINITY_DN9094_c1_g3_i3 122 1652 +;Gap=M1531
scaffold80|size783030	est2genome	match_part	420673	422465	16657	-	.	ID=scaffold80|size783030:hsp:94820:3.12.0.4;Parent=scaffold80|size783030:hit:47339:3.12.0.4;Target=TRINITY_DN9094_c1_g3_i3 1653 3445 +;Gap=M1793
scaffold80|size783030	est2genome	match_part	420357	420588	16657	-	.	ID=scaffold80|size783030:hsp:94821:3.12.0.4;Parent=scaffold80|size783030:hit:47339:3.12.0.4;Target=TRINITY_DN9094_c1_g3_i3 3446 3677 +;Gap=M232
scaffold80|size783030	est2genome	expressed_sequence_match	420528	421585	3999	-	.	ID=scaffold80|size783030:hit:47340:3.12.0.4;Name=TRINITY_DN15723_c0_g4_i2;score=3999
scaffold80|size783030	est2genome	match_part	421069	421585	3999	-	.	ID=scaffold80|size783030:hsp:94822:3.12.0.4;Parent=scaffold80|size783030:hit:47340:3.12.0.4;Target=TRINITY_DN15723_c0_g4_i2 39 555 +;Gap=M517
scaffold80|size783030	est2genome	match_part	420528	420987	3999	-	.	ID=scaffold80|size783030:hsp:94823:3.12.0.4;Parent=scaffold80|size783030:hit:47340:3.12.0.4;Target=TRINITY_DN15723_c0_g4_i2 556 1015 +;Gap=M460
scaffold80|size783030	est2genome	expressed_sequence_match	420357	424318	16539	-	.	ID=scaffold80|size783030:hit:47341:3.12.0.4;Name=TRINITY_DN9094_c1_g3_i4;score=16539
scaffold80|size783030	est2genome	match_part	424198	424318	16539	-	.	ID=scaffold80|size783030:hsp:94824:3.12.0.4;Parent=scaffold80|size783030:hit:47341:3.12.0.4;Target=TRINITY_DN9094_c1_g3_i4 1 121 +;Gap=M121
scaffold80|size783030	est2genome	match_part	422534	424064	16539	-	.	ID=scaffold80|size783030:hsp:94825:3.12.0.4;Parent=scaffold80|size783030:hit:47341:3.12.0.4;Target=TRINITY_DN9094_c1_g3_i4 122 1652 +;Gap=M1531
scaffold80|size783030	est2genome	match_part	420357	422465	16539	-	.	ID=scaffold80|size783030:hsp:94826:3.12.0.4;Parent=scaffold80|size783030:hit:47341:3.12.0.4;Target=TRINITY_DN9094_c1_g3_i4 1653 3751 +;Gap=M2109
scaffold80|size783030	est2genome	expressed_sequence_match	421072	424292	12671	-	.	ID=scaffold80|size783030:hit:47342:3.12.0.4;Name=TRINITY_DN18002_c1_g3_i7;score=12671
scaffold80|size783030	est2genome	match_part	424198	424292	12671	-	.	ID=scaffold80|size783030:hsp:94827:3.12.0.4;Parent=scaffold80|size783030:hit:47342:3.12.0.4;Target=TRINITY_DN18002_c1_g3_i7 1 95 +;Gap=M95
scaffold80|size783030	est2genome	match_part	422534	424064	12671	-	.	ID=scaffold80|size783030:hsp:94828:3.12.0.4;Parent=scaffold80|size783030:hit:47342:3.12.0.4;Target=TRINITY_DN18002_c1_g3_i7 96 1629 +;Gap=M1531
scaffold80|size783030	est2genome	match_part	421072	422465	12671	-	.	ID=scaffold80|size783030:hsp:94829:3.12.0.4;Parent=scaffold80|size783030:hit:47342:3.12.0.4;Target=TRINITY_DN18002_c1_g3_i7 1630 3023 +;Gap=M1394
scaffold80|size783030	est2genome	expressed_sequence_match	420528	421585	3994	-	.	ID=scaffold80|size783030:hit:47343:3.12.0.4;Name=TRINITY_DN15723_c0_g4_i3;score=3994
scaffold80|size783030	est2genome	match_part	420673	421585	3994	-	.	ID=scaffold80|size783030:hsp:94830:3.12.0.4;Parent=scaffold80|size783030:hit:47343:3.12.0.4;Target=TRINITY_DN15723_c0_g4_i3 39 951 +;Gap=M913
scaffold80|size783030	est2genome	match_part	420528	420588	3994	-	.	ID=scaffold80|size783030:hsp:94831:3.12.0.4;Parent=scaffold80|size783030:hit:47343:3.12.0.4;Target=TRINITY_DN15723_c0_g4_i3 952 1012 +;Gap=M61
scaffold80|size783030	est2genome	expressed_sequence_match	420092	421819	5627	-	.	ID=scaffold80|size783030:hit:47344:3.12.0.4;Name=TRINITY_DN18002_c1_g2_i1;score=5627
scaffold80|size783030	est2genome	match_part	420673	421819	5627	-	.	ID=scaffold80|size783030:hsp:94832:3.12.0.4;Parent=scaffold80|size783030:hit:47344:3.12.0.4;Target=TRINITY_DN18002_c1_g2_i1 1 1147 +;Gap=M1147
scaffold80|size783030	est2genome	match_part	420092	420588	5627	-	.	ID=scaffold80|size783030:hsp:94833:3.12.0.4;Parent=scaffold80|size783030:hit:47344:3.12.0.4;Target=TRINITY_DN18002_c1_g2_i1 1148 1644 +;Gap=M497
scaffold80|size783030	est2genome	expressed_sequence_match	452366	453649	6260	+	.	ID=scaffold80|size783030:hit:47345:3.12.0.4;Name=TRINITY_DN3391_c0_g2_i1;score=6260
scaffold80|size783030	est2genome	match_part	452366	453649	6260	+	.	ID=scaffold80|size783030:hsp:94834:3.12.0.4;Parent=scaffold80|size783030:hit:47345:3.12.0.4;Target=TRINITY_DN3391_c0_g2_i1 4 1282 +;Gap=M1284
scaffold80|size783030	est2genome	expressed_sequence_match	479186	479566	1278	-	.	ID=scaffold80|size783030:hit:47346:3.12.0.4;Name=TRINITY_DN14095_c0_g1_i1;score=1278
scaffold80|size783030	est2genome	match_part	479186	479566	1278	-	.	ID=scaffold80|size783030:hsp:94835:3.12.0.4;Parent=scaffold80|size783030:hit:47346:3.12.0.4;Target=TRINITY_DN14095_c0_g1_i1 2 382 +;Gap=M381
scaffold80|size783030	est2genome	expressed_sequence_match	499975	500193	988	-	.	ID=scaffold80|size783030:hit:47347:3.12.0.4;Name=TRINITY_DN3425_c0_g1_i1;score=988
scaffold80|size783030	est2genome	match_part	499975	500193	988	-	.	ID=scaffold80|size783030:hsp:94836:3.12.0.4;Parent=scaffold80|size783030:hit:47347:3.12.0.4;Target=TRINITY_DN3425_c0_g1_i1 1 218 +;Gap=M219
###
scaffold80|size783030	blastx	protein_match	515338	515787	281	+	.	ID=scaffold80|size783030:hit:47348:3.12.0.5;Name=jgi|Fracy1|218739|fgenesh2_kg.9_%2523_43_%2523_2933_0_CCUX8249.g1_CCUX_EXTA;score=281
scaffold80|size783030	blastx	match_part	515338	515787	281	+	.	ID=scaffold80|size783030:hsp:94837:3.12.0.5;Parent=scaffold80|size783030:hit:47348:3.12.0.5;Target=jgi|Fracy1|218739|fgenesh2_kg.9_%252523_43_%252523_2933_0_CCUX8249.g1_CCUX_EXTA 4 152 +;Gap=M450
scaffold80|size783030	blastx	protein_match	511675	511833	152	+	.	ID=scaffold80|size783030:hit:47349:3.12.0.5;Name=jgi|Fracy1|155635|gw1.5.797.1;score=152
scaffold80|size783030	blastx	match_part	511675	511833	152	+	.	ID=scaffold80|size783030:hsp:94838:3.12.0.5;Parent=scaffold80|size783030:hit:47349:3.12.0.5;Target=jgi|Fracy1|155635|gw1.5.797.1 1 56 +;Gap=M159
scaffold80|size783030	blastx	protein_match	514465	514641	160	+	.	ID=scaffold80|size783030:hit:47350:3.12.0.5;Name=jgi|Fracy1|155258|gw1.4.819.1;score=160
scaffold80|size783030	blastx	match_part	514465	514641	160	+	.	ID=scaffold80|size783030:hsp:94839:3.12.0.5;Parent=scaffold80|size783030:hit:47350:3.12.0.5;Target=jgi|Fracy1|155258|gw1.4.819.1 1 60 +;Gap=M177
scaffold80|size783030	blastx	protein_match	511675	511830	155	+	.	ID=scaffold80|size783030:hit:47351:3.12.0.5;Name=jgi|Fracy1|155626|gw1.4.844.1;score=155
scaffold80|size783030	blastx	match_part	511675	511830	155	+	.	ID=scaffold80|size783030:hsp:94840:3.12.0.5;Parent=scaffold80|size783030:hit:47351:3.12.0.5;Target=jgi|Fracy1|155626|gw1.4.844.1 1 55 +;Gap=M156
scaffold80|size783030	blastx	protein_match	511675	511830	151	+	.	ID=scaffold80|size783030:hit:47352:3.12.0.5;Name=jgi|Fracy1|155629|gw1.50.126.1;score=151
scaffold80|size783030	blastx	match_part	511675	511830	151	+	.	ID=scaffold80|size783030:hsp:94841:3.12.0.5;Parent=scaffold80|size783030:hit:47352:3.12.0.5;Target=jgi|Fracy1|155629|gw1.50.126.1 1 55 +;Gap=M156
scaffold80|size783030	blastx	protein_match	515371	515787	561	+	.	ID=scaffold80|size783030:hit:47353:3.12.0.5;Name=jgi|Phatr2|6915|gw1.1.804.1;score=561
scaffold80|size783030	blastx	match_part	515371	515787	561	+	.	ID=scaffold80|size783030:hsp:94842:3.12.0.5;Parent=scaffold80|size783030:hit:47353:3.12.0.5;Target=jgi|Phatr2|6915|gw1.1.804.1 1 139 +;Gap=M417
scaffold80|size783030	blastx	protein_match	515425	515793	318	+	.	ID=scaffold80|size783030:hit:47354:3.12.0.5;Name=jgi|Phatr2|21456|estExt_gwp_gw1.C_chr_120305;score=318
scaffold80|size783030	blastx	match_part	515425	515793	318	+	.	ID=scaffold80|size783030:hsp:94843:3.12.0.5;Parent=scaffold80|size783030:hit:47354:3.12.0.5;Target=jgi|Phatr2|21456|estExt_gwp_gw1.C_chr_120305 1 120 +;Gap=M369
scaffold80|size783030	blastx	protein_match	514465	514641	160	+	.	ID=scaffold80|size783030:hit:47355:3.12.0.5;Name=jgi|Fracy1|155258|gw1.4.819.1;score=160
scaffold80|size783030	blastx	match_part	514465	514641	160	+	.	ID=scaffold80|size783030:hsp:94844:3.12.0.5;Parent=scaffold80|size783030:hit:47355:3.12.0.5;Target=jgi|Fracy1|155258|gw1.4.819.1 1 60 +;Gap=M177
scaffold80|size783030	blastx	protein_match	511675	511830	155	+	.	ID=scaffold80|size783030:hit:47356:3.12.0.5;Name=jgi|Fracy1|155626|gw1.4.844.1;score=155
scaffold80|size783030	blastx	match_part	511675	511830	155	+	.	ID=scaffold80|size783030:hsp:94845:3.12.0.5;Parent=scaffold80|size783030:hit:47356:3.12.0.5;Target=jgi|Fracy1|155626|gw1.4.844.1 1 55 +;Gap=M156
scaffold80|size783030	blastx	protein_match	515353	515802	679	+	.	ID=scaffold80|size783030:hit:47357:3.12.0.5;Name=jgi|Thaps3|35531|e_gw1.7.309.1;score=679
scaffold80|size783030	blastx	match_part	515353	515802	679	+	.	ID=scaffold80|size783030:hsp:94846:3.12.0.5;Parent=scaffold80|size783030:hit:47357:3.12.0.5;Target=jgi|Thaps3|35531|e_gw1.7.309.1 2 151 +;Gap=M450
scaffold80|size783030	blastx	protein_match	515365	515805	532	+	.	ID=scaffold80|size783030:hit:47358:3.12.0.5;Name=jgi|Fracy1|182906|e_gw1.4.146.1;score=532
scaffold80|size783030	blastx	match_part	515365	515805	532	+	.	ID=scaffold80|size783030:hsp:94847:3.12.0.5;Parent=scaffold80|size783030:hit:47358:3.12.0.5;Target=jgi|Fracy1|182906|e_gw1.4.146.1 3 173 +;Gap=M441
scaffold80|size783030	blastx	protein_match	511675	511854	270	+	.	ID=scaffold80|size783030:hit:47359:3.12.0.5;Name=jgi|Thaps3|263284|thaps1_ua_kg.chr_7000241;score=270
scaffold80|size783030	blastx	match_part	511675	511854	270	+	.	ID=scaffold80|size783030:hsp:94848:3.12.0.5;Parent=scaffold80|size783030:hit:47359:3.12.0.5;Target=jgi|Thaps3|263284|thaps1_ua_kg.chr_7000241 1 60 +;Gap=M180
scaffold80|size783030	blastx	protein_match	511675	511830	155	+	.	ID=scaffold80|size783030:hit:47360:3.12.0.5;Name=jgi|Fracy1|155626|gw1.4.844.1;score=155
scaffold80|size783030	blastx	match_part	511675	511830	155	+	.	ID=scaffold80|size783030:hsp:94849:3.12.0.5;Parent=scaffold80|size783030:hit:47360:3.12.0.5;Target=jgi|Fracy1|155626|gw1.4.844.1 1 55 +;Gap=M156
scaffold80|size783030	blastx	protein_match	511675	511833	152	+	.	ID=scaffold80|size783030:hit:47361:3.12.0.5;Name=jgi|Fracy1|155635|gw1.5.797.1;score=152
scaffold80|size783030	blastx	match_part	511675	511833	152	+	.	ID=scaffold80|size783030:hsp:94850:3.12.0.5;Parent=scaffold80|size783030:hit:47361:3.12.0.5;Target=jgi|Fracy1|155635|gw1.5.797.1 1 56 +;Gap=M159
scaffold80|size783030	blastx	protein_match	511675	511833	152	+	.	ID=scaffold80|size783030:hit:47362:3.12.0.5;Name=jgi|Fracy1|155635|gw1.5.797.1;score=152
scaffold80|size783030	blastx	match_part	511675	511833	152	+	.	ID=scaffold80|size783030:hsp:94851:3.12.0.5;Parent=scaffold80|size783030:hit:47362:3.12.0.5;Target=jgi|Fracy1|155635|gw1.5.797.1 1 56 +;Gap=M159
scaffold80|size783030	blastx	protein_match	515365	515805	532	+	.	ID=scaffold80|size783030:hit:47363:3.12.0.5;Name=jgi|Fracy1|182906|e_gw1.4.146.1;score=532
scaffold80|size783030	blastx	match_part	515365	515805	532	+	.	ID=scaffold80|size783030:hsp:94852:3.12.0.5;Parent=scaffold80|size783030:hit:47363:3.12.0.5;Target=jgi|Fracy1|182906|e_gw1.4.146.1 3 173 +;Gap=M441
scaffold80|size783030	blastx	protein_match	515338	515787	281	+	.	ID=scaffold80|size783030:hit:47364:3.12.0.5;Name=jgi|Fracy1|218739|fgenesh2_kg.9_%2523_43_%2523_2933_0_CCUX8249.g1_CCUX_EXTA;score=281
scaffold80|size783030	blastx	match_part	515338	515787	281	+	.	ID=scaffold80|size783030:hsp:94853:3.12.0.5;Parent=scaffold80|size783030:hit:47364:3.12.0.5;Target=jgi|Fracy1|218739|fgenesh2_kg.9_%252523_43_%252523_2933_0_CCUX8249.g1_CCUX_EXTA 4 152 +;Gap=M450
scaffold80|size783030	blastx	protein_match	515365	515805	532	+	.	ID=scaffold80|size783030:hit:47365:3.12.0.5;Name=jgi|Fracy1|182906|e_gw1.4.146.1;score=532
scaffold80|size783030	blastx	match_part	515365	515805	532	+	.	ID=scaffold80|size783030:hsp:94854:3.12.0.5;Parent=scaffold80|size783030:hit:47365:3.12.0.5;Target=jgi|Fracy1|182906|e_gw1.4.146.1 3 173 +;Gap=M441
scaffold80|size783030	blastx	protein_match	515257	515790	371	+	.	ID=scaffold80|size783030:hit:47366:3.12.0.5;Name=jgi|Thaps3|35182|e_gw1.6.529.1;score=371
scaffold80|size783030	blastx	match_part	515257	515790	371	+	.	ID=scaffold80|size783030:hsp:94855:3.12.0.5;Parent=scaffold80|size783030:hit:47366:3.12.0.5;Target=jgi|Thaps3|35182|e_gw1.6.529.1 19 184 +;Gap=M534
scaffold80|size783030	blastx	protein_match	515425	515793	317	+	.	ID=scaffold80|size783030:hit:47367:3.12.0.5;Name=jgi|Fracy1|144309|gw1.9.381.1;score=317
scaffold80|size783030	blastx	match_part	515425	515793	317	+	.	ID=scaffold80|size783030:hsp:94856:3.12.0.5;Parent=scaffold80|size783030:hit:47367:3.12.0.5;Target=jgi|Fracy1|144309|gw1.9.381.1 1 120 +;Gap=M369
scaffold80|size783030	blastx	protein_match	515338	515787	281	+	.	ID=scaffold80|size783030:hit:47368:3.12.0.5;Name=jgi|Fracy1|218739|fgenesh2_kg.9_%2523_43_%2523_2933_0_CCUX8249.g1_CCUX_EXTA;score=281
scaffold80|size783030	blastx	match_part	515338	515787	281	+	.	ID=scaffold80|size783030:hsp:94857:3.12.0.5;Parent=scaffold80|size783030:hit:47368:3.12.0.5;Target=jgi|Fracy1|218739|fgenesh2_kg.9_%252523_43_%252523_2933_0_CCUX8249.g1_CCUX_EXTA 4 152 +;Gap=M450
scaffold80|size783030	blastx	protein_match	511675	511830	155	+	.	ID=scaffold80|size783030:hit:47369:3.12.0.5;Name=jgi|Fracy1|155633|gw1.10.609.1;score=155
scaffold80|size783030	blastx	match_part	511675	511830	155	+	.	ID=scaffold80|size783030:hsp:94858:3.12.0.5;Parent=scaffold80|size783030:hit:47369:3.12.0.5;Target=jgi|Fracy1|155633|gw1.10.609.1 1 55 +;Gap=M156
scaffold80|size783030	blastx	protein_match	511441	515793	164	+	.	ID=scaffold80|size783030:hit:47370:3.12.0.5;Name=jgi|Thaoce1|100743|rna26445;score=164
scaffold80|size783030	blastx	match_part	511441	511878	164	+	.	ID=scaffold80|size783030:hsp:94859:3.12.0.5;Parent=scaffold80|size783030:hit:47370:3.12.0.5;Target=jgi|Thaoce1|100743|rna26445 122 255 +;Gap=M438
scaffold80|size783030	blastx	match_part	512511	513170	335	+	.	ID=scaffold80|size783030:hsp:94860:3.12.0.5;Parent=scaffold80|size783030:hit:47370:3.12.0.5;Target=jgi|Thaoce1|100743|rna26445 286 487 +;Gap=M660
scaffold80|size783030	blastx	match_part	513256	513567	209	+	.	ID=scaffold80|size783030:hsp:94861:3.12.0.5;Parent=scaffold80|size783030:hit:47370:3.12.0.5;Target=jgi|Thaoce1|100743|rna26445 488 586 +;Gap=M312
scaffold80|size783030	blastx	match_part	514312	515793	1155	+	.	ID=scaffold80|size783030:hsp:94862:3.12.0.5;Parent=scaffold80|size783030:hit:47370:3.12.0.5;Target=jgi|Thaoce1|100743|rna26445 681 1160 +;Gap=M1482
scaffold80|size783030	blastx	protein_match	515425	515793	317	+	.	ID=scaffold80|size783030:hit:47371:3.12.0.5;Name=jgi|Fracy1|144309|gw1.9.381.1;score=317
scaffold80|size783030	blastx	match_part	515425	515793	317	+	.	ID=scaffold80|size783030:hsp:94863:3.12.0.5;Parent=scaffold80|size783030:hit:47371:3.12.0.5;Target=jgi|Fracy1|144309|gw1.9.381.1 1 120 +;Gap=M369
scaffold80|size783030	blastx	protein_match	515338	515787	290	+	.	ID=scaffold80|size783030:hit:47372:3.12.0.5;Name=jgi|Phatr2|15937|e_gw1.22.140.1;score=290
scaffold80|size783030	blastx	match_part	515338	515787	290	+	.	ID=scaffold80|size783030:hsp:94864:3.12.0.5;Parent=scaffold80|size783030:hit:47372:3.12.0.5;Target=jgi|Phatr2|15937|e_gw1.22.140.1 7 154 +;Gap=M450
scaffold80|size783030	blastx	protein_match	514465	514641	160	+	.	ID=scaffold80|size783030:hit:47373:3.12.0.5;Name=jgi|Fracy1|155228|gw1.10.594.1;score=160
scaffold80|size783030	blastx	match_part	514465	514641	160	+	.	ID=scaffold80|size783030:hsp:94865:3.12.0.5;Parent=scaffold80|size783030:hit:47373:3.12.0.5;Target=jgi|Fracy1|155228|gw1.10.594.1 1 60 +;Gap=M177
scaffold80|size783030	blastx	protein_match	515365	515805	533	+	.	ID=scaffold80|size783030:hit:47374:3.12.0.5;Name=jgi|Fracy1|189660|e_gw1.10.266.1;score=533
scaffold80|size783030	blastx	match_part	515365	515805	533	+	.	ID=scaffold80|size783030:hsp:94866:3.12.0.5;Parent=scaffold80|size783030:hit:47374:3.12.0.5;Target=jgi|Fracy1|189660|e_gw1.10.266.1 3 172 +;Gap=M441
scaffold80|size783030	blastx	protein_match	515425	515793	317	+	.	ID=scaffold80|size783030:hit:47375:3.12.0.5;Name=jgi|Fracy1|144309|gw1.9.381.1;score=317
scaffold80|size783030	blastx	match_part	515425	515793	317	+	.	ID=scaffold80|size783030:hsp:94867:3.12.0.5;Parent=scaffold80|size783030:hit:47375:3.12.0.5;Target=jgi|Fracy1|144309|gw1.9.381.1 1 120 +;Gap=M369
scaffold80|size783030	blastx	protein_match	514465	514641	160	+	.	ID=scaffold80|size783030:hit:47376:3.12.0.5;Name=jgi|Fracy1|155258|gw1.4.819.1;score=160
scaffold80|size783030	blastx	match_part	514465	514641	160	+	.	ID=scaffold80|size783030:hsp:94868:3.12.0.5;Parent=scaffold80|size783030:hit:47376:3.12.0.5;Target=jgi|Fracy1|155258|gw1.4.819.1 1 60 +;Gap=M177
scaffold80|size783030	blastx	protein_match	516926	517417	521	-	.	ID=scaffold80|size783030:hit:47377:3.12.0.5;Name=jgi|Thaps3|7280|fgenesh1_pg.C_chr_7000663;score=521
scaffold80|size783030	blastx	match_part	516926	517417	521	-	.	ID=scaffold80|size783030:hsp:94869:3.12.0.5;Parent=scaffold80|size783030:hit:47377:3.12.0.5;Target=jgi|Thaps3|7280|fgenesh1_pg.C_chr_7000663 2 131 +;Gap=M492
scaffold80|size783030	blastx	protein_match	556077	557204	1218	+	.	ID=scaffold80|size783030:hit:47378:3.12.0.5;Name=jgi|Thaoce1|86783|rna26568;score=1218
scaffold80|size783030	blastx	match_part	556077	557204	1218	+	.	ID=scaffold80|size783030:hsp:94870:3.12.0.5;Parent=scaffold80|size783030:hit:47378:3.12.0.5;Target=jgi|Thaoce1|86783|rna26568 220 590 +;Gap=M1128
scaffold80|size783030	blastx	protein_match	559221	559675	176	+	.	ID=scaffold80|size783030:hit:47379:3.12.0.5;Name=jgi|Thaoce1|74193|rna7899;score=176
scaffold80|size783030	blastx	match_part	559221	559334	176	+	.	ID=scaffold80|size783030:hsp:94871:3.12.0.5;Parent=scaffold80|size783030:hit:47379:3.12.0.5;Target=jgi|Thaoce1|74193|rna7899 1 38 +;Gap=M114
scaffold80|size783030	blastx	match_part	559334	559675	276	+	.	ID=scaffold80|size783030:hsp:94872:3.12.0.5;Parent=scaffold80|size783030:hit:47379:3.12.0.5;Target=jgi|Thaoce1|74193|rna7899 39 152 +;Gap=M342
scaffold80|size783030	blastx	protein_match	558511	558984	309	+	.	ID=scaffold80|size783030:hit:47380:3.12.0.5;Name=jgi|Fracy1|243080|fgenesh2_pg.10_%2523_587;score=309
scaffold80|size783030	blastx	match_part	558511	558984	309	+	.	ID=scaffold80|size783030:hsp:94873:3.12.0.5;Parent=scaffold80|size783030:hit:47380:3.12.0.5;Target=jgi|Fracy1|243080|fgenesh2_pg.10_%252523_587 28 185 +;Gap=M474
scaffold80|size783030	blastx	protein_match	557142	557544	113	+	.	ID=scaffold80|size783030:hit:47381:3.12.0.5;Name=jgi|Fracy1|194739|e_gw1.22.102.1;score=113
scaffold80|size783030	blastx	match_part	557142	557291	113	+	.	ID=scaffold80|size783030:hsp:94874:3.12.0.5;Parent=scaffold80|size783030:hit:47381:3.12.0.5;Target=jgi|Fracy1|194739|e_gw1.22.102.1 2 51 +;Gap=M150
scaffold80|size783030	blastx	match_part	557291	557371	78	+	.	ID=scaffold80|size783030:hsp:94875:3.12.0.5;Parent=scaffold80|size783030:hit:47381:3.12.0.5;Target=jgi|Fracy1|194739|e_gw1.22.102.1 52 78 +;Gap=M81
scaffold80|size783030	blastx	match_part	557377	557544	86	+	.	ID=scaffold80|size783030:hsp:94876:3.12.0.5;Parent=scaffold80|size783030:hit:47381:3.12.0.5;Target=jgi|Fracy1|194739|e_gw1.22.102.1 81 136 +;Gap=M168
scaffold80|size783030	blastx	protein_match	556080	559725	1375	+	.	ID=scaffold80|size783030:hit:47382:3.12.0.5;Name=jgi|Thaoce1|77924|rna15843;score=1375
scaffold80|size783030	blastx	match_part	556080	557291	1375	+	.	ID=scaffold80|size783030:hsp:94877:3.12.0.5;Parent=scaffold80|size783030:hit:47382:3.12.0.5;Target=jgi|Thaoce1|77924|rna15843 246 647 +;Gap=M1212
scaffold80|size783030	blastx	match_part	557291	557401	154	+	.	ID=scaffold80|size783030:hsp:94878:3.12.0.5;Parent=scaffold80|size783030:hit:47382:3.12.0.5;Target=jgi|Thaoce1|77924|rna15843 648 686 +;Gap=M111
scaffold80|size783030	blastx	match_part	557368	559065	1372	+	.	ID=scaffold80|size783030:hsp:94879:3.12.0.5;Parent=scaffold80|size783030:hit:47382:3.12.0.5;Target=jgi|Thaoce1|77924|rna15843 674 1282 +;Gap=M1698
scaffold80|size783030	blastx	match_part	559017	559334	456	+	.	ID=scaffold80|size783030:hsp:94880:3.12.0.5;Parent=scaffold80|size783030:hit:47382:3.12.0.5;Target=jgi|Thaoce1|77924|rna15843 1267 1372 +;Gap=M318
scaffold80|size783030	blastx	match_part	559334	559507	248	+	.	ID=scaffold80|size783030:hsp:94881:3.12.0.5;Parent=scaffold80|size783030:hit:47382:3.12.0.5;Target=jgi|Thaoce1|77924|rna15843 1373 1430 +;Gap=M174
scaffold80|size783030	blastx	match_part	559495	559725	354	+	.	ID=scaffold80|size783030:hsp:94882:3.12.0.5;Parent=scaffold80|size783030:hit:47382:3.12.0.5;Target=jgi|Thaoce1|77924|rna15843 1427 1503 +;Gap=M231
scaffold80|size783030	blastx	protein_match	559146	559666	265	+	.	ID=scaffold80|size783030:hit:47383:3.12.0.5;Name=jgi|Thaoce1|91494|rna15024;score=265
scaffold80|size783030	blastx	match_part	559146	559334	265	+	.	ID=scaffold80|size783030:hsp:94883:3.12.0.5;Parent=scaffold80|size783030:hit:47383:3.12.0.5;Target=jgi|Thaoce1|91494|rna15024 1 63 +;Gap=M189
scaffold80|size783030	blastx	match_part	559334	559666	337	+	.	ID=scaffold80|size783030:hsp:94884:3.12.0.5;Parent=scaffold80|size783030:hit:47383:3.12.0.5;Target=jgi|Thaoce1|91494|rna15024 64 174 +;Gap=M333
scaffold80|size783030	blastx	protein_match	556842	559229	290	+	.	ID=scaffold80|size783030:hit:47384:3.12.0.5;Name=jgi|Fracy1|245985|fgenesh2_pg.16_%2523_352;score=290
scaffold80|size783030	blastx	match_part	556842	557291	290	+	.	ID=scaffold80|size783030:hsp:94885:3.12.0.5;Parent=scaffold80|size783030:hit:47384:3.12.0.5;Target=jgi|Fracy1|245985|fgenesh2_pg.16_%252523_352 39 187 +;Gap=M450
scaffold80|size783030	blastx	match_part	557291	557371	80	+	.	ID=scaffold80|size783030:hsp:94886:3.12.0.5;Parent=scaffold80|size783030:hit:47384:3.12.0.5;Target=jgi|Fracy1|245985|fgenesh2_pg.16_%252523_352 188 214 +;Gap=M81
scaffold80|size783030	blastx	match_part	557374	557589	120	+	.	ID=scaffold80|size783030:hsp:94887:3.12.0.5;Parent=scaffold80|size783030:hit:47384:3.12.0.5;Target=jgi|Fracy1|245985|fgenesh2_pg.16_%252523_352 216 287 +;Gap=M216
scaffold80|size783030	blastx	match_part	558025	558591	219	+	.	ID=scaffold80|size783030:hsp:94888:3.12.0.5;Parent=scaffold80|size783030:hit:47384:3.12.0.5;Target=jgi|Fracy1|245985|fgenesh2_pg.16_%252523_352 428 586 +;Gap=M567
scaffold80|size783030	blastx	match_part	559035	559229	135	+	.	ID=scaffold80|size783030:hsp:94889:3.12.0.5;Parent=scaffold80|size783030:hit:47384:3.12.0.5;Target=jgi|Fracy1|245985|fgenesh2_pg.16_%252523_352 613 677 +;Gap=M195
scaffold80|size783030	blastx	protein_match	558511	558984	309	+	.	ID=scaffold80|size783030:hit:47385:3.12.0.5;Name=jgi|Fracy1|243080|fgenesh2_pg.10_%2523_587;score=309
scaffold80|size783030	blastx	match_part	558511	558984	309	+	.	ID=scaffold80|size783030:hsp:94890:3.12.0.5;Parent=scaffold80|size783030:hit:47385:3.12.0.5;Target=jgi|Fracy1|243080|fgenesh2_pg.10_%252523_587 28 185 +;Gap=M474
scaffold80|size783030	blastx	protein_match	556893	557592	267	+	.	ID=scaffold80|size783030:hit:47386:3.12.0.5;Name=jgi|Phatr2|37726|fgenesh1_pg.C_chr_13000336;score=267
scaffold80|size783030	blastx	match_part	556893	557291	267	+	.	ID=scaffold80|size783030:hsp:94891:3.12.0.5;Parent=scaffold80|size783030:hit:47386:3.12.0.5;Target=jgi|Phatr2|37726|fgenesh1_pg.C_chr_13000336 1 132 +;Gap=M399
scaffold80|size783030	blastx	match_part	557291	557371	85	+	.	ID=scaffold80|size783030:hsp:94892:3.12.0.5;Parent=scaffold80|size783030:hit:47386:3.12.0.5;Target=jgi|Phatr2|37726|fgenesh1_pg.C_chr_13000336 133 159 +;Gap=M81
scaffold80|size783030	blastx	match_part	557380	557592	126	+	.	ID=scaffold80|size783030:hsp:94893:3.12.0.5;Parent=scaffold80|size783030:hit:47386:3.12.0.5;Target=jgi|Phatr2|37726|fgenesh1_pg.C_chr_13000336 163 233 +;Gap=M213
scaffold80|size783030	blastx	protein_match	558396	559220	74	+	.	ID=scaffold80|size783030:hit:47387:3.12.0.5;Name=jgi|Thaoce1|100347|rna3929;score=74
scaffold80|size783030	blastx	match_part	558396	558515	74	+	.	ID=scaffold80|size783030:hsp:94894:3.12.0.5;Parent=scaffold80|size783030:hit:47387:3.12.0.5;Target=jgi|Thaoce1|100347|rna3929 4 43 +;Gap=M120
scaffold80|size783030	blastx	match_part	558550	559065	333	+	.	ID=scaffold80|size783030:hsp:94895:3.12.0.5;Parent=scaffold80|size783030:hit:47387:3.12.0.5;Target=jgi|Thaoce1|100347|rna3929 55 206 +;Gap=M516
scaffold80|size783030	blastx	match_part	559008	559220	185	+	.	ID=scaffold80|size783030:hsp:94896:3.12.0.5;Parent=scaffold80|size783030:hit:47387:3.12.0.5;Target=jgi|Thaoce1|100347|rna3929 188 258 +;Gap=M213
scaffold80|size783030	blastx	protein_match	559519	559701	232	+	.	ID=scaffold80|size783030:hit:47388:3.12.0.5;Name=jgi|Thaoce1|77625|rna18793;score=232
scaffold80|size783030	blastx	match_part	559519	559701	232	+	.	ID=scaffold80|size783030:hsp:94897:3.12.0.5;Parent=scaffold80|size783030:hit:47388:3.12.0.5;Target=jgi|Thaoce1|77625|rna18793 8 68 +;Gap=M183
scaffold80|size783030	blastx	protein_match	557142	557544	113	+	.	ID=scaffold80|size783030:hit:47389:3.12.0.5;Name=jgi|Fracy1|194739|e_gw1.22.102.1;score=113
scaffold80|size783030	blastx	match_part	557142	557291	113	+	.	ID=scaffold80|size783030:hsp:94898:3.12.0.5;Parent=scaffold80|size783030:hit:47389:3.12.0.5;Target=jgi|Fracy1|194739|e_gw1.22.102.1 2 51 +;Gap=M150
scaffold80|size783030	blastx	match_part	557291	557371	78	+	.	ID=scaffold80|size783030:hsp:94899:3.12.0.5;Parent=scaffold80|size783030:hit:47389:3.12.0.5;Target=jgi|Fracy1|194739|e_gw1.22.102.1 52 78 +;Gap=M81
scaffold80|size783030	blastx	match_part	557377	557544	86	+	.	ID=scaffold80|size783030:hsp:94900:3.12.0.5;Parent=scaffold80|size783030:hit:47389:3.12.0.5;Target=jgi|Fracy1|194739|e_gw1.22.102.1 81 136 +;Gap=M168
scaffold80|size783030	blastx	protein_match	559017	559160	173	+	.	ID=scaffold80|size783030:hit:47390:3.12.0.5;Name=jgi|Thaoce1|83515|rna23431;score=173
scaffold80|size783030	blastx	match_part	559017	559160	173	+	.	ID=scaffold80|size783030:hsp:94901:3.12.0.5;Parent=scaffold80|size783030:hit:47390:3.12.0.5;Target=jgi|Thaoce1|83515|rna23431 19 66 +;Gap=M144
scaffold80|size783030	blastx	protein_match	558031	559746	826	+	.	ID=scaffold80|size783030:hit:47391:3.12.0.5;Name=jgi|Thaoce1|79866|rna9285;score=826
scaffold80|size783030	blastx	match_part	558031	559065	826	+	.	ID=scaffold80|size783030:hsp:94902:3.12.0.5;Parent=scaffold80|size783030:hit:47391:3.12.0.5;Target=jgi|Thaoce1|79866|rna9285 106 438 +;Gap=M1035
scaffold80|size783030	blastx	match_part	559023	559334	348	+	.	ID=scaffold80|size783030:hsp:94903:3.12.0.5;Parent=scaffold80|size783030:hit:47391:3.12.0.5;Target=jgi|Thaoce1|79866|rna9285 425 528 +;Gap=M312
scaffold80|size783030	blastx	match_part	559334	559504	205	+	.	ID=scaffold80|size783030:hsp:94904:3.12.0.5;Parent=scaffold80|size783030:hit:47391:3.12.0.5;Target=jgi|Thaoce1|79866|rna9285 529 585 +;Gap=M171
scaffold80|size783030	blastx	match_part	559507	559746	244	+	.	ID=scaffold80|size783030:hsp:94905:3.12.0.5;Parent=scaffold80|size783030:hit:47391:3.12.0.5;Target=jgi|Thaoce1|79866|rna9285 587 666 +;Gap=M240
scaffold80|size783030	blastx	protein_match	559008	559731	415	+	.	ID=scaffold80|size783030:hit:47392:3.12.0.5;Name=jgi|Thaoce1|94946|rna12941;score=415
scaffold80|size783030	blastx	match_part	559008	559334	415	+	.	ID=scaffold80|size783030:hsp:94906:3.12.0.5;Parent=scaffold80|size783030:hit:47392:3.12.0.5;Target=jgi|Thaoce1|94946|rna12941 58 166 +;Gap=M327
scaffold80|size783030	blastx	match_part	559334	559534	231	+	.	ID=scaffold80|size783030:hsp:94907:3.12.0.5;Parent=scaffold80|size783030:hit:47392:3.12.0.5;Target=jgi|Thaoce1|94946|rna12941 167 233 +;Gap=M201
scaffold80|size783030	blastx	match_part	559501	559731	335	+	.	ID=scaffold80|size783030:hsp:94908:3.12.0.5;Parent=scaffold80|size783030:hit:47392:3.12.0.5;Target=jgi|Thaoce1|94946|rna12941 223 299 +;Gap=M231
scaffold80|size783030	blastx	protein_match	559385	559584	113	+	.	ID=scaffold80|size783030:hit:47393:3.12.0.5;Name=jgi|Thaoce1|100348|rna3930;score=113
scaffold80|size783030	blastx	match_part	559385	559498	113	+	.	ID=scaffold80|size783030:hsp:94909:3.12.0.5;Parent=scaffold80|size783030:hit:47393:3.12.0.5;Target=jgi|Thaoce1|100348|rna3930 8 45 +;Gap=M114
scaffold80|size783030	blastx	match_part	559507	559584	98	+	.	ID=scaffold80|size783030:hsp:94910:3.12.0.5;Parent=scaffold80|size783030:hit:47393:3.12.0.5;Target=jgi|Thaoce1|100348|rna3930 49 74 +;Gap=M78
scaffold80|size783030	blastx	protein_match	558655	558816	163	+	.	ID=scaffold80|size783030:hit:47394:3.12.0.5;Name=jgi|Fracy1|238559|fgenesh2_pg.5_%2523_1063;score=163
scaffold80|size783030	blastx	match_part	558655	558816	163	+	.	ID=scaffold80|size783030:hsp:94911:3.12.0.5;Parent=scaffold80|size783030:hit:47394:3.12.0.5;Target=jgi|Fracy1|238559|fgenesh2_pg.5_%252523_1063 55 108 +;Gap=M162
scaffold80|size783030	blastx	protein_match	556506	557622	834	+	.	ID=scaffold80|size783030:hit:47395:3.12.0.5;Name=jgi|Thaoce1|73267|rna23082;score=834
scaffold80|size783030	blastx	match_part	556506	557291	834	+	.	ID=scaffold80|size783030:hsp:94912:3.12.0.5;Parent=scaffold80|size783030:hit:47395:3.12.0.5;Target=jgi|Thaoce1|73267|rna23082 32 291 +;Gap=M786
scaffold80|size783030	blastx	match_part	557380	557622	170	+	.	ID=scaffold80|size783030:hsp:94913:3.12.0.5;Parent=scaffold80|size783030:hit:47395:3.12.0.5;Target=jgi|Thaoce1|73267|rna23082 322 402 +;Gap=M243
scaffold80|size783030	blastx	protein_match	556842	559229	290	+	.	ID=scaffold80|size783030:hit:47396:3.12.0.5;Name=jgi|Fracy1|245985|fgenesh2_pg.16_%2523_352;score=290
scaffold80|size783030	blastx	match_part	556842	557291	290	+	.	ID=scaffold80|size783030:hsp:94914:3.12.0.5;Parent=scaffold80|size783030:hit:47396:3.12.0.5;Target=jgi|Fracy1|245985|fgenesh2_pg.16_%252523_352 39 187 +;Gap=M450
scaffold80|size783030	blastx	match_part	557291	557371	80	+	.	ID=scaffold80|size783030:hsp:94915:3.12.0.5;Parent=scaffold80|size783030:hit:47396:3.12.0.5;Target=jgi|Fracy1|245985|fgenesh2_pg.16_%252523_352 188 214 +;Gap=M81
scaffold80|size783030	blastx	match_part	557374	557589	120	+	.	ID=scaffold80|size783030:hsp:94916:3.12.0.5;Parent=scaffold80|size783030:hit:47396:3.12.0.5;Target=jgi|Fracy1|245985|fgenesh2_pg.16_%252523_352 216 287 +;Gap=M216
scaffold80|size783030	blastx	match_part	558025	558591	219	+	.	ID=scaffold80|size783030:hsp:94917:3.12.0.5;Parent=scaffold80|size783030:hit:47396:3.12.0.5;Target=jgi|Fracy1|245985|fgenesh2_pg.16_%252523_352 428 586 +;Gap=M567
scaffold80|size783030	blastx	match_part	559035	559229	135	+	.	ID=scaffold80|size783030:hsp:94918:3.12.0.5;Parent=scaffold80|size783030:hit:47396:3.12.0.5;Target=jgi|Fracy1|245985|fgenesh2_pg.16_%252523_352 613 677 +;Gap=M195
scaffold80|size783030	blastx	protein_match	558871	559555	78	+	.	ID=scaffold80|size783030:hit:47397:3.12.0.5;Name=jgi|Fracy1|233801|fgenesh2_pg.1_%2523_1999;score=78
scaffold80|size783030	blastx	match_part	558871	559029	78	+	.	ID=scaffold80|size783030:hsp:94919:3.12.0.5;Parent=scaffold80|size783030:hit:47397:3.12.0.5;Target=jgi|Fracy1|233801|fgenesh2_pg.1_%252523_1999 1 54 +;Gap=M159
scaffold80|size783030	blastx	match_part	559029	559307	219	+	.	ID=scaffold80|size783030:hsp:94920:3.12.0.5;Parent=scaffold80|size783030:hit:47397:3.12.0.5;Target=jgi|Fracy1|233801|fgenesh2_pg.1_%252523_1999 54 146 +;Gap=M279
scaffold80|size783030	blastx	match_part	559334	559555	172	+	.	ID=scaffold80|size783030:hsp:94921:3.12.0.5;Parent=scaffold80|size783030:hit:47397:3.12.0.5;Target=jgi|Fracy1|233801|fgenesh2_pg.1_%252523_1999 157 232 +;Gap=M222
scaffold80|size783030	blastx	protein_match	558871	559555	78	+	.	ID=scaffold80|size783030:hit:47398:3.12.0.5;Name=jgi|Fracy1|233801|fgenesh2_pg.1_%2523_1999;score=78
scaffold80|size783030	blastx	match_part	558871	559029	78	+	.	ID=scaffold80|size783030:hsp:94922:3.12.0.5;Parent=scaffold80|size783030:hit:47398:3.12.0.5;Target=jgi|Fracy1|233801|fgenesh2_pg.1_%252523_1999 1 54 +;Gap=M159
scaffold80|size783030	blastx	match_part	559029	559307	219	+	.	ID=scaffold80|size783030:hsp:94923:3.12.0.5;Parent=scaffold80|size783030:hit:47398:3.12.0.5;Target=jgi|Fracy1|233801|fgenesh2_pg.1_%252523_1999 54 146 +;Gap=M279
scaffold80|size783030	blastx	match_part	559334	559555	172	+	.	ID=scaffold80|size783030:hsp:94924:3.12.0.5;Parent=scaffold80|size783030:hit:47398:3.12.0.5;Target=jgi|Fracy1|233801|fgenesh2_pg.1_%252523_1999 157 232 +;Gap=M222
scaffold80|size783030	blastx	protein_match	559301	559713	202	+	.	ID=scaffold80|size783030:hit:47399:3.12.0.5;Name=jgi|Thaoce1|86857|rna27263;score=202
scaffold80|size783030	blastx	match_part	559301	559537	202	+	.	ID=scaffold80|size783030:hsp:94925:3.12.0.5;Parent=scaffold80|size783030:hit:47399:3.12.0.5;Target=jgi|Thaoce1|86857|rna27263 14 90 +;Gap=M237
scaffold80|size783030	blastx	match_part	559501	559713	211	+	.	ID=scaffold80|size783030:hsp:94926:3.12.0.5;Parent=scaffold80|size783030:hit:47399:3.12.0.5;Target=jgi|Thaoce1|86857|rna27263 79 140 +;Gap=M213
scaffold80|size783030	blastx	protein_match	558418	559112	593	+	.	ID=scaffold80|size783030:hit:47400:3.12.0.5;Name=jgi|Thaoce1|85958|rna10719;score=593
scaffold80|size783030	blastx	match_part	558418	559107	593	+	.	ID=scaffold80|size783030:hsp:94927:3.12.0.5;Parent=scaffold80|size783030:hit:47400:3.12.0.5;Target=jgi|Thaoce1|85958|rna10719 1 218 +;Gap=M690
scaffold80|size783030	blastx	match_part	558972	559112	121	+	.	ID=scaffold80|size783030:hsp:94928:3.12.0.5;Parent=scaffold80|size783030:hit:47400:3.12.0.5;Target=jgi|Thaoce1|85958|rna10719 172 218 +;Gap=M141
scaffold80|size783030	blastx	protein_match	557127	558501	139	+	.	ID=scaffold80|size783030:hit:47401:3.12.0.5;Name=jgi|Fracy1|237209|fgenesh2_pg.4_%2523_757;score=139
scaffold80|size783030	blastx	match_part	557127	557297	139	+	.	ID=scaffold80|size783030:hsp:94929:3.12.0.5;Parent=scaffold80|size783030:hit:47401:3.12.0.5;Target=jgi|Fracy1|237209|fgenesh2_pg.4_%252523_757 53 109 +;Gap=M171
scaffold80|size783030	blastx	match_part	557374	558501	288	+	.	ID=scaffold80|size783030:hsp:94930:3.12.0.5;Parent=scaffold80|size783030:hit:47401:3.12.0.5;Target=jgi|Fracy1|237209|fgenesh2_pg.4_%252523_757 138 533 +;Gap=M1128
scaffold80|size783030	blastx	protein_match	555300	559728	1430	+	.	ID=scaffold80|size783030:hit:47402:3.12.0.5;Name=jgi|Thaoce1|99069|rna12006;score=1430
scaffold80|size783030	blastx	match_part	555300	557291	1430	+	.	ID=scaffold80|size783030:hsp:94931:3.12.0.5;Parent=scaffold80|size783030:hit:47402:3.12.0.5;Target=jgi|Thaoce1|99069|rna12006 386 1084 +;Gap=M1992
scaffold80|size783030	blastx	match_part	557291	557431	147	+	.	ID=scaffold80|size783030:hsp:94932:3.12.0.5;Parent=scaffold80|size783030:hit:47402:3.12.0.5;Target=jgi|Thaoce1|99069|rna12006 1085 1121 +;Gap=M141
scaffold80|size783030	blastx	match_part	557368	559119	1405	+	.	ID=scaffold80|size783030:hsp:94933:3.12.0.5;Parent=scaffold80|size783030:hit:47402:3.12.0.5;Target=jgi|Thaoce1|99069|rna12006 1111 1717 +;Gap=M1752
scaffold80|size783030	blastx	match_part	559017	559334	419	+	.	ID=scaffold80|size783030:hsp:94934:3.12.0.5;Parent=scaffold80|size783030:hit:47402:3.12.0.5;Target=jgi|Thaoce1|99069|rna12006 1690 1795 +;Gap=M318
scaffold80|size783030	blastx	match_part	559334	559507	255	+	.	ID=scaffold80|size783030:hsp:94935:3.12.0.5;Parent=scaffold80|size783030:hit:47402:3.12.0.5;Target=jgi|Thaoce1|99069|rna12006 1796 1853 +;Gap=M174
scaffold80|size783030	blastx	match_part	559501	559728	361	+	.	ID=scaffold80|size783030:hsp:94936:3.12.0.5;Parent=scaffold80|size783030:hit:47402:3.12.0.5;Target=jgi|Thaoce1|99069|rna12006 1852 1927 +;Gap=M228
scaffold80|size783030	blastx	protein_match	558031	559471	932	+	.	ID=scaffold80|size783030:hit:47403:3.12.0.5;Name=jgi|Thaoce1|69679|rna27387;score=932
scaffold80|size783030	blastx	match_part	558031	559065	932	+	.	ID=scaffold80|size783030:hsp:94937:3.12.0.5;Parent=scaffold80|size783030:hit:47403:3.12.0.5;Target=jgi|Thaoce1|69679|rna27387 8 355 +;Gap=M1035
scaffold80|size783030	blastx	match_part	559023	559334	351	+	.	ID=scaffold80|size783030:hsp:94938:3.12.0.5;Parent=scaffold80|size783030:hit:47403:3.12.0.5;Target=jgi|Thaoce1|69679|rna27387 342 445 +;Gap=M312
scaffold80|size783030	blastx	match_part	559334	559471	172	+	.	ID=scaffold80|size783030:hsp:94939:3.12.0.5;Parent=scaffold80|size783030:hit:47403:3.12.0.5;Target=jgi|Thaoce1|69679|rna27387 446 491 +;Gap=M138
scaffold80|size783030	blastx	protein_match	556803	557556	332	+	.	ID=scaffold80|size783030:hit:47404:3.12.0.5;Name=jgi|Phatr2|41578|fgenesh1_pg.C_chr_31000082;score=332
scaffold80|size783030	blastx	match_part	556803	557291	332	+	.	ID=scaffold80|size783030:hsp:94940:3.12.0.5;Parent=scaffold80|size783030:hit:47404:3.12.0.5;Target=jgi|Phatr2|41578|fgenesh1_pg.C_chr_31000082 36 197 +;Gap=M489
scaffold80|size783030	blastx	match_part	557380	557556	131	+	.	ID=scaffold80|size783030:hsp:94941:3.12.0.5;Parent=scaffold80|size783030:hit:47404:3.12.0.5;Target=jgi|Phatr2|41578|fgenesh1_pg.C_chr_31000082 228 286 +;Gap=M177
scaffold80|size783030	blastx	protein_match	558511	558984	309	+	.	ID=scaffold80|size783030:hit:47405:3.12.0.5;Name=jgi|Fracy1|243080|fgenesh2_pg.10_%2523_587;score=309
scaffold80|size783030	blastx	match_part	558511	558984	309	+	.	ID=scaffold80|size783030:hsp:94942:3.12.0.5;Parent=scaffold80|size783030:hit:47405:3.12.0.5;Target=jgi|Fracy1|243080|fgenesh2_pg.10_%252523_587 28 185 +;Gap=M474
scaffold80|size783030	blastx	protein_match	559618	559728	166	+	.	ID=scaffold80|size783030:hit:47406:3.12.0.5;Name=jgi|Thaoce1|75329|rna23269;score=166
scaffold80|size783030	blastx	match_part	559618	559728	166	+	.	ID=scaffold80|size783030:hsp:94943:3.12.0.5;Parent=scaffold80|size783030:hit:47406:3.12.0.5;Target=jgi|Thaoce1|75329|rna23269 1 37 +;Gap=M111
scaffold80|size783030	blastx	protein_match	558655	558816	163	+	.	ID=scaffold80|size783030:hit:47407:3.12.0.5;Name=jgi|Fracy1|238559|fgenesh2_pg.5_%2523_1063;score=163
scaffold80|size783030	blastx	match_part	558655	558816	163	+	.	ID=scaffold80|size783030:hsp:94944:3.12.0.5;Parent=scaffold80|size783030:hit:47407:3.12.0.5;Target=jgi|Fracy1|238559|fgenesh2_pg.5_%252523_1063 55 108 +;Gap=M162
scaffold80|size783030	blastx	protein_match	555639	559534	1423	+	.	ID=scaffold80|size783030:hit:47408:3.12.0.5;Name=jgi|Thaoce1|80270|rna4352;score=1423
scaffold80|size783030	blastx	match_part	555639	557291	1423	+	.	ID=scaffold80|size783030:hsp:94945:3.12.0.5;Parent=scaffold80|size783030:hit:47408:3.12.0.5;Target=jgi|Thaoce1|80270|rna4352 350 953 +;Gap=M1653
scaffold80|size783030	blastx	match_part	557291	557527	147	+	.	ID=scaffold80|size783030:hsp:94946:3.12.0.5;Parent=scaffold80|size783030:hit:47408:3.12.0.5;Target=jgi|Thaoce1|80270|rna4352 954 1036 +;Gap=M237
scaffold80|size783030	blastx	match_part	557368	559065	1154	+	.	ID=scaffold80|size783030:hsp:94947:3.12.0.5;Parent=scaffold80|size783030:hit:47408:3.12.0.5;Target=jgi|Thaoce1|80270|rna4352 980 1605 +;Gap=M1698
scaffold80|size783030	blastx	match_part	558942	559334	436	+	.	ID=scaffold80|size783030:hsp:94948:3.12.0.5;Parent=scaffold80|size783030:hit:47408:3.12.0.5;Target=jgi|Thaoce1|80270|rna4352 1565 1695 +;Gap=M393
scaffold80|size783030	blastx	match_part	559334	559534	229	+	.	ID=scaffold80|size783030:hsp:94949:3.12.0.5;Parent=scaffold80|size783030:hit:47408:3.12.0.5;Target=jgi|Thaoce1|80270|rna4352 1696 1762 +;Gap=M201
scaffold80|size783030	blastx	protein_match	556077	558450	756	+	.	ID=scaffold80|size783030:hit:47409:3.12.0.5;Name=jgi|Thaoce1|85350|rna15332;score=756
scaffold80|size783030	blastx	match_part	556077	557291	756	+	.	ID=scaffold80|size783030:hsp:94950:3.12.0.5;Parent=scaffold80|size783030:hit:47409:3.12.0.5;Target=jgi|Thaoce1|85350|rna15332 54 452 +;Gap=M1215
scaffold80|size783030	blastx	match_part	557291	557362	69	+	.	ID=scaffold80|size783030:hsp:94951:3.12.0.5;Parent=scaffold80|size783030:hit:47409:3.12.0.5;Target=jgi|Thaoce1|85350|rna15332 453 476 +;Gap=M72
scaffold80|size783030	blastx	match_part	557377	557604	166	+	.	ID=scaffold80|size783030:hsp:94952:3.12.0.5;Parent=scaffold80|size783030:hit:47409:3.12.0.5;Target=jgi|Thaoce1|85350|rna15332 482 557 +;Gap=M228
scaffold80|size783030	blastx	match_part	558073	558450	227	+	.	ID=scaffold80|size783030:hsp:94953:3.12.0.5;Parent=scaffold80|size783030:hit:47409:3.12.0.5;Target=jgi|Thaoce1|85350|rna15332 777 905 +;Gap=M378
scaffold80|size783030	blastx	protein_match	558355	558747	529	+	.	ID=scaffold80|size783030:hit:47410:3.12.0.5;Name=jgi|Thaoce1|78350|rna28436;score=529
scaffold80|size783030	blastx	match_part	558355	558747	529	+	.	ID=scaffold80|size783030:hsp:94954:3.12.0.5;Parent=scaffold80|size783030:hit:47410:3.12.0.5;Target=jgi|Thaoce1|78350|rna28436 1 131 +;Gap=M393
scaffold80|size783030	blastx	protein_match	556842	559229	290	+	.	ID=scaffold80|size783030:hit:47411:3.12.0.5;Name=jgi|Fracy1|245985|fgenesh2_pg.16_%2523_352;score=290
scaffold80|size783030	blastx	match_part	556842	557291	290	+	.	ID=scaffold80|size783030:hsp:94955:3.12.0.5;Parent=scaffold80|size783030:hit:47411:3.12.0.5;Target=jgi|Fracy1|245985|fgenesh2_pg.16_%252523_352 39 187 +;Gap=M450
scaffold80|size783030	blastx	match_part	557291	557371	80	+	.	ID=scaffold80|size783030:hsp:94956:3.12.0.5;Parent=scaffold80|size783030:hit:47411:3.12.0.5;Target=jgi|Fracy1|245985|fgenesh2_pg.16_%252523_352 188 214 +;Gap=M81
scaffold80|size783030	blastx	match_part	557374	557589	120	+	.	ID=scaffold80|size783030:hsp:94957:3.12.0.5;Parent=scaffold80|size783030:hit:47411:3.12.0.5;Target=jgi|Fracy1|245985|fgenesh2_pg.16_%252523_352 216 287 +;Gap=M216
scaffold80|size783030	blastx	match_part	558025	558591	219	+	.	ID=scaffold80|size783030:hsp:94958:3.12.0.5;Parent=scaffold80|size783030:hit:47411:3.12.0.5;Target=jgi|Fracy1|245985|fgenesh2_pg.16_%252523_352 428 586 +;Gap=M567
scaffold80|size783030	blastx	match_part	559035	559229	135	+	.	ID=scaffold80|size783030:hsp:94959:3.12.0.5;Parent=scaffold80|size783030:hit:47411:3.12.0.5;Target=jgi|Fracy1|245985|fgenesh2_pg.16_%252523_352 613 677 +;Gap=M195
scaffold80|size783030	blastx	protein_match	557127	558501	139	+	.	ID=scaffold80|size783030:hit:47412:3.12.0.5;Name=jgi|Fracy1|237209|fgenesh2_pg.4_%2523_757;score=139
scaffold80|size783030	blastx	match_part	557127	557297	139	+	.	ID=scaffold80|size783030:hsp:94960:3.12.0.5;Parent=scaffold80|size783030:hit:47412:3.12.0.5;Target=jgi|Fracy1|237209|fgenesh2_pg.4_%252523_757 53 109 +;Gap=M171
scaffold80|size783030	blastx	match_part	557374	558501	288	+	.	ID=scaffold80|size783030:hsp:94961:3.12.0.5;Parent=scaffold80|size783030:hit:47412:3.12.0.5;Target=jgi|Fracy1|237209|fgenesh2_pg.4_%252523_757 138 533 +;Gap=M1128
scaffold80|size783030	blastx	protein_match	559445	559701	83	+	.	ID=scaffold80|size783030:hit:47413:3.12.0.5;Name=jgi|Thaoce1|80730|rna14441;score=83
scaffold80|size783030	blastx	match_part	559445	559504	83	+	.	ID=scaffold80|size783030:hsp:94962:3.12.0.5;Parent=scaffold80|size783030:hit:47413:3.12.0.5;Target=jgi|Thaoce1|80730|rna14441 18 37 +;Gap=M60
scaffold80|size783030	blastx	match_part	559501	559701	248	+	.	ID=scaffold80|size783030:hsp:94963:3.12.0.5;Parent=scaffold80|size783030:hit:47413:3.12.0.5;Target=jgi|Thaoce1|80730|rna14441 37 103 +;Gap=M201
scaffold80|size783030	blastx	protein_match	556926	557289	177	+	.	ID=scaffold80|size783030:hit:47414:3.12.0.5;Name=jgi|Thaoce1|88830|rna22127;score=177
scaffold80|size783030	blastx	match_part	556926	557108	177	+	.	ID=scaffold80|size783030:hsp:94964:3.12.0.5;Parent=scaffold80|size783030:hit:47414:3.12.0.5;Target=jgi|Thaoce1|88830|rna22127 1 61 +;Gap=M183
scaffold80|size783030	blastx	match_part	557113	557289	67	+	.	ID=scaffold80|size783030:hsp:94965:3.12.0.5;Parent=scaffold80|size783030:hit:47414:3.12.0.5;Target=jgi|Thaoce1|88830|rna22127 54 112 +;Gap=M177
scaffold80|size783030	blastx	protein_match	557142	557544	113	+	.	ID=scaffold80|size783030:hit:47415:3.12.0.5;Name=jgi|Fracy1|194739|e_gw1.22.102.1;score=113
scaffold80|size783030	blastx	match_part	557142	557291	113	+	.	ID=scaffold80|size783030:hsp:94966:3.12.0.5;Parent=scaffold80|size783030:hit:47415:3.12.0.5;Target=jgi|Fracy1|194739|e_gw1.22.102.1 2 51 +;Gap=M150
scaffold80|size783030	blastx	match_part	557291	557371	78	+	.	ID=scaffold80|size783030:hsp:94967:3.12.0.5;Parent=scaffold80|size783030:hit:47415:3.12.0.5;Target=jgi|Fracy1|194739|e_gw1.22.102.1 52 78 +;Gap=M81
scaffold80|size783030	blastx	match_part	557377	557544	86	+	.	ID=scaffold80|size783030:hsp:94968:3.12.0.5;Parent=scaffold80|size783030:hit:47415:3.12.0.5;Target=jgi|Fracy1|194739|e_gw1.22.102.1 81 136 +;Gap=M168
scaffold80|size783030	blastx	protein_match	558655	558816	163	+	.	ID=scaffold80|size783030:hit:47416:3.12.0.5;Name=jgi|Fracy1|238559|fgenesh2_pg.5_%2523_1063;score=163
scaffold80|size783030	blastx	match_part	558655	558816	163	+	.	ID=scaffold80|size783030:hsp:94969:3.12.0.5;Parent=scaffold80|size783030:hit:47416:3.12.0.5;Target=jgi|Fracy1|238559|fgenesh2_pg.5_%252523_1063 55 108 +;Gap=M162
scaffold80|size783030	blastx	protein_match	555768	559728	1383	+	.	ID=scaffold80|size783030:hit:47417:3.12.0.5;Name=jgi|Thaoce1|69461|rna4441;score=1383
scaffold80|size783030	blastx	match_part	555768	557291	1383	+	.	ID=scaffold80|size783030:hsp:94970:3.12.0.5;Parent=scaffold80|size783030:hit:47417:3.12.0.5;Target=jgi|Thaoce1|69461|rna4441 184 727 +;Gap=M1524
scaffold80|size783030	blastx	match_part	557291	557374	148	+	.	ID=scaffold80|size783030:hsp:94971:3.12.0.5;Parent=scaffold80|size783030:hit:47417:3.12.0.5;Target=jgi|Thaoce1|69461|rna4441 728 755 +;Gap=M84
scaffold80|size783030	blastx	match_part	557368	559119	1344	+	.	ID=scaffold80|size783030:hsp:94972:3.12.0.5;Parent=scaffold80|size783030:hit:47417:3.12.0.5;Target=jgi|Thaoce1|69461|rna4441 754 1395 +;Gap=M1752
scaffold80|size783030	blastx	match_part	559020	559334	430	+	.	ID=scaffold80|size783030:hsp:94973:3.12.0.5;Parent=scaffold80|size783030:hit:47417:3.12.0.5;Target=jgi|Thaoce1|69461|rna4441 1369 1473 +;Gap=M315
scaffold80|size783030	blastx	match_part	559334	559507	255	+	.	ID=scaffold80|size783030:hsp:94974:3.12.0.5;Parent=scaffold80|size783030:hit:47417:3.12.0.5;Target=jgi|Thaoce1|69461|rna4441 1474 1531 +;Gap=M174
scaffold80|size783030	blastx	match_part	559495	559728	313	+	.	ID=scaffold80|size783030:hsp:94975:3.12.0.5;Parent=scaffold80|size783030:hit:47417:3.12.0.5;Target=jgi|Thaoce1|69461|rna4441 1528 1605 +;Gap=M234
scaffold80|size783030	blastx	protein_match	556524	559095	628	+	.	ID=scaffold80|size783030:hit:47418:3.12.0.5;Name=jgi|Thaoce1|97451|rna5617;score=628
scaffold80|size783030	blastx	match_part	556524	557291	628	+	.	ID=scaffold80|size783030:hsp:94976:3.12.0.5;Parent=scaffold80|size783030:hit:47418:3.12.0.5;Target=jgi|Thaoce1|97451|rna5617 171 440 +;Gap=M768
scaffold80|size783030	blastx	match_part	557377	559095	1037	+	.	ID=scaffold80|size783030:hsp:94977:3.12.0.5;Parent=scaffold80|size783030:hit:47418:3.12.0.5;Target=jgi|Thaoce1|97451|rna5617 470 1020 +;Gap=M1719
scaffold80|size783030	blastx	protein_match	555336	557291	1603	+	.	ID=scaffold80|size783030:hit:47419:3.12.0.5;Name=jgi|Thaps3|11725|fgenesh1_pg.C_chr_22000070;score=1603
scaffold80|size783030	blastx	match_part	555336	557291	1603	+	.	ID=scaffold80|size783030:hsp:94978:3.12.0.5;Parent=scaffold80|size783030:hit:47419:3.12.0.5;Target=jgi|Thaps3|11725|fgenesh1_pg.C_chr_22000070 123 789 +;Gap=M1956
scaffold80|size783030	blastx	protein_match	556047	559725	967	+	.	ID=scaffold80|size783030:hit:47420:3.12.0.5;Name=jgi|Thaoce1|84411|rna24349;score=967
scaffold80|size783030	blastx	match_part	556047	557291	967	+	.	ID=scaffold80|size783030:hsp:94979:3.12.0.5;Parent=scaffold80|size783030:hit:47420:3.12.0.5;Target=jgi|Thaoce1|84411|rna24349 128 567 +;Gap=M1245
scaffold80|size783030	blastx	match_part	557371	557586	164	+	.	ID=scaffold80|size783030:hsp:94980:3.12.0.5;Parent=scaffold80|size783030:hit:47420:3.12.0.5;Target=jgi|Thaoce1|84411|rna24349 595 666 +;Gap=M216
scaffold80|size783030	blastx	match_part	557881	559065	913	+	.	ID=scaffold80|size783030:hsp:94981:3.12.0.5;Parent=scaffold80|size783030:hit:47420:3.12.0.5;Target=jgi|Thaoce1|84411|rna24349 849 1232 +;Gap=M1185
scaffold80|size783030	blastx	match_part	559017	559334	374	+	.	ID=scaffold80|size783030:hsp:94982:3.12.0.5;Parent=scaffold80|size783030:hit:47420:3.12.0.5;Target=jgi|Thaoce1|84411|rna24349 1217 1322 +;Gap=M318
scaffold80|size783030	blastx	match_part	559334	559534	194	+	.	ID=scaffold80|size783030:hsp:94983:3.12.0.5;Parent=scaffold80|size783030:hit:47420:3.12.0.5;Target=jgi|Thaoce1|84411|rna24349 1323 1389 +;Gap=M201
scaffold80|size783030	blastx	match_part	559501	559725	284	+	.	ID=scaffold80|size783030:hsp:94984:3.12.0.5;Parent=scaffold80|size783030:hit:47420:3.12.0.5;Target=jgi|Thaoce1|84411|rna24349 1379 1453 +;Gap=M225
scaffold80|size783030	blastx	protein_match	558481	559728	605	+	.	ID=scaffold80|size783030:hit:47421:3.12.0.5;Name=jgi|Thaoce1|85351|rna15333;score=605
scaffold80|size783030	blastx	match_part	558481	559065	605	+	.	ID=scaffold80|size783030:hsp:94985:3.12.0.5;Parent=scaffold80|size783030:hit:47421:3.12.0.5;Target=jgi|Thaoce1|85351|rna15333 1 195 +;Gap=M585
scaffold80|size783030	blastx	match_part	559020	559334	337	+	.	ID=scaffold80|size783030:hsp:94986:3.12.0.5;Parent=scaffold80|size783030:hit:47421:3.12.0.5;Target=jgi|Thaoce1|85351|rna15333 181 285 +;Gap=M315
scaffold80|size783030	blastx	match_part	559307	559507	221	+	.	ID=scaffold80|size783030:hsp:94987:3.12.0.5;Parent=scaffold80|size783030:hit:47421:3.12.0.5;Target=jgi|Thaoce1|85351|rna15333 277 343 +;Gap=M201
scaffold80|size783030	blastx	match_part	559501	559728	288	+	.	ID=scaffold80|size783030:hsp:94988:3.12.0.5;Parent=scaffold80|size783030:hit:47421:3.12.0.5;Target=jgi|Thaoce1|85351|rna15333 342 417 +;Gap=M228
scaffold80|size783030	blastx	protein_match	557127	558501	139	+	.	ID=scaffold80|size783030:hit:47422:3.12.0.5;Name=jgi|Fracy1|237209|fgenesh2_pg.4_%2523_757;score=139
scaffold80|size783030	blastx	match_part	557127	557297	139	+	.	ID=scaffold80|size783030:hsp:94989:3.12.0.5;Parent=scaffold80|size783030:hit:47422:3.12.0.5;Target=jgi|Fracy1|237209|fgenesh2_pg.4_%252523_757 53 109 +;Gap=M171
scaffold80|size783030	blastx	match_part	557374	558501	288	+	.	ID=scaffold80|size783030:hsp:94990:3.12.0.5;Parent=scaffold80|size783030:hit:47422:3.12.0.5;Target=jgi|Fracy1|237209|fgenesh2_pg.4_%252523_757 138 533 +;Gap=M1128
scaffold80|size783030	blastx	protein_match	558871	559555	78	+	.	ID=scaffold80|size783030:hit:47423:3.12.0.5;Name=jgi|Fracy1|233801|fgenesh2_pg.1_%2523_1999;score=78
scaffold80|size783030	blastx	match_part	558871	559029	78	+	.	ID=scaffold80|size783030:hsp:94991:3.12.0.5;Parent=scaffold80|size783030:hit:47423:3.12.0.5;Target=jgi|Fracy1|233801|fgenesh2_pg.1_%252523_1999 1 54 +;Gap=M159
scaffold80|size783030	blastx	match_part	559029	559307	219	+	.	ID=scaffold80|size783030:hsp:94992:3.12.0.5;Parent=scaffold80|size783030:hit:47423:3.12.0.5;Target=jgi|Fracy1|233801|fgenesh2_pg.1_%252523_1999 54 146 +;Gap=M279
scaffold80|size783030	blastx	match_part	559334	559555	172	+	.	ID=scaffold80|size783030:hsp:94993:3.12.0.5;Parent=scaffold80|size783030:hit:47423:3.12.0.5;Target=jgi|Fracy1|233801|fgenesh2_pg.1_%252523_1999 157 232 +;Gap=M222
scaffold80|size783030	blastx	protein_match	559501	559725	262	+	.	ID=scaffold80|size783030:hit:47424:3.12.0.5;Name=jgi|Thaoce1|83591|rna4947;score=262
scaffold80|size783030	blastx	match_part	559501	559725	262	+	.	ID=scaffold80|size783030:hsp:94994:3.12.0.5;Parent=scaffold80|size783030:hit:47424:3.12.0.5;Target=jgi|Thaoce1|83591|rna4947 3 77 +;Gap=M225
scaffold80|size783030	blastx	protein_match	555753	558186	1682	+	.	ID=scaffold80|size783030:hit:47425:3.12.0.5;Name=jgi|Thaps3|3030|fgenesh1_pg.C_chr_2000985;score=1682
scaffold80|size783030	blastx	match_part	555753	557291	1682	+	.	ID=scaffold80|size783030:hsp:94995:3.12.0.5;Parent=scaffold80|size783030:hit:47425:3.12.0.5;Target=jgi|Thaps3|3030|fgenesh1_pg.C_chr_2000985 279 796 +;Gap=M1539
scaffold80|size783030	blastx	match_part	557291	557431	157	+	.	ID=scaffold80|size783030:hsp:94996:3.12.0.5;Parent=scaffold80|size783030:hit:47425:3.12.0.5;Target=jgi|Thaps3|3030|fgenesh1_pg.C_chr_2000985 797 833 +;Gap=M141
scaffold80|size783030	blastx	match_part	557368	558186	420	+	.	ID=scaffold80|size783030:hsp:94997:3.12.0.5;Parent=scaffold80|size783030:hit:47425:3.12.0.5;Target=jgi|Thaps3|3030|fgenesh1_pg.C_chr_2000985 823 1109 +;Gap=M819
scaffold80|size783030	blastx	protein_match	556080	559725	1372	+	.	ID=scaffold80|size783030:hit:47426:3.12.0.5;Name=jgi|Thaoce1|94322|rna7781;score=1372
scaffold80|size783030	blastx	match_part	556080	557291	1372	+	.	ID=scaffold80|size783030:hsp:94998:3.12.0.5;Parent=scaffold80|size783030:hit:47426:3.12.0.5;Target=jgi|Thaoce1|94322|rna7781 693 1094 +;Gap=M1212
scaffold80|size783030	blastx	match_part	557291	557401	154	+	.	ID=scaffold80|size783030:hsp:94999:3.12.0.5;Parent=scaffold80|size783030:hit:47426:3.12.0.5;Target=jgi|Thaoce1|94322|rna7781 1095 1133 +;Gap=M111
scaffold80|size783030	blastx	match_part	557368	559065	1376	+	.	ID=scaffold80|size783030:hsp:95000:3.12.0.5;Parent=scaffold80|size783030:hit:47426:3.12.0.5;Target=jgi|Thaoce1|94322|rna7781 1121 1729 +;Gap=M1698
scaffold80|size783030	blastx	match_part	559017	559334	456	+	.	ID=scaffold80|size783030:hsp:95001:3.12.0.5;Parent=scaffold80|size783030:hit:47426:3.12.0.5;Target=jgi|Thaoce1|94322|rna7781 1714 1819 +;Gap=M318
scaffold80|size783030	blastx	match_part	559334	559507	248	+	.	ID=scaffold80|size783030:hsp:95002:3.12.0.5;Parent=scaffold80|size783030:hit:47426:3.12.0.5;Target=jgi|Thaoce1|94322|rna7781 1820 1877 +;Gap=M174
scaffold80|size783030	blastx	match_part	559492	559725	355	+	.	ID=scaffold80|size783030:hsp:95003:3.12.0.5;Parent=scaffold80|size783030:hit:47426:3.12.0.5;Target=jgi|Thaoce1|94322|rna7781 1873 1950 +;Gap=M234
scaffold80|size783030	blastx	protein_match	556089	557967	882	+	.	ID=scaffold80|size783030:hit:47427:3.12.0.5;Name=jgi|Thaps3|9154|fgenesh1_pg.C_chr_12000235;score=882
scaffold80|size783030	blastx	match_part	556089	557291	882	+	.	ID=scaffold80|size783030:hsp:95004:3.12.0.5;Parent=scaffold80|size783030:hit:47427:3.12.0.5;Target=jgi|Thaps3|9154|fgenesh1_pg.C_chr_12000235 455 850 +;Gap=M1203
scaffold80|size783030	blastx	match_part	557374	557967	247	+	.	ID=scaffold80|size783030:hsp:95005:3.12.0.5;Parent=scaffold80|size783030:hit:47427:3.12.0.5;Target=jgi|Thaps3|9154|fgenesh1_pg.C_chr_12000235 879 1094 +;Gap=M594
scaffold80|size783030	blastx	protein_match	555762	559701	986	+	.	ID=scaffold80|size783030:hit:47428:3.12.0.5;Name=jgi|Thaoce1|82312|rna5511;score=986
scaffold80|size783030	blastx	match_part	555762	557291	986	+	.	ID=scaffold80|size783030:hsp:95006:3.12.0.5;Parent=scaffold80|size783030:hit:47428:3.12.0.5;Target=jgi|Thaoce1|82312|rna5511 365 921 +;Gap=M1530
scaffold80|size783030	blastx	match_part	558031	559065	922	+	.	ID=scaffold80|size783030:hsp:95007:3.12.0.5;Parent=scaffold80|size783030:hit:47428:3.12.0.5;Target=jgi|Thaoce1|82312|rna5511 1213 1560 +;Gap=M1035
scaffold80|size783030	blastx	match_part	559008	559334	350	+	.	ID=scaffold80|size783030:hsp:95008:3.12.0.5;Parent=scaffold80|size783030:hit:47428:3.12.0.5;Target=jgi|Thaoce1|82312|rna5511 1542 1650 +;Gap=M327
scaffold80|size783030	blastx	match_part	559334	559504	212	+	.	ID=scaffold80|size783030:hsp:95009:3.12.0.5;Parent=scaffold80|size783030:hit:47428:3.12.0.5;Target=jgi|Thaoce1|82312|rna5511 1651 1707 +;Gap=M171
scaffold80|size783030	blastx	match_part	559507	559701	256	+	.	ID=scaffold80|size783030:hsp:95010:3.12.0.5;Parent=scaffold80|size783030:hit:47428:3.12.0.5;Target=jgi|Thaoce1|82312|rna5511 1709 1773 +;Gap=M195
scaffold80|size783030	blastx	protein_match	557881	558942	877	+	.	ID=scaffold80|size783030:hit:47429:3.12.0.5;Name=jgi|Thaoce1|74192|rna7898;score=877
scaffold80|size783030	blastx	match_part	557881	558942	877	+	.	ID=scaffold80|size783030:hsp:95011:3.12.0.5;Parent=scaffold80|size783030:hit:47429:3.12.0.5;Target=jgi|Thaoce1|74192|rna7898 9 362 +;Gap=M1062
scaffold80|size783030	blastx	protein_match	558874	559695	117	+	.	ID=scaffold80|size783030:hit:47430:3.12.0.5;Name=jgi|Thaoce1|103294|rna26631;score=117
scaffold80|size783030	blastx	match_part	558874	559065	117	+	.	ID=scaffold80|size783030:hsp:95012:3.12.0.5;Parent=scaffold80|size783030:hit:47430:3.12.0.5;Target=jgi|Thaoce1|103294|rna26631 1 64 +;Gap=M192
scaffold80|size783030	blastx	match_part	559017	559307	268	+	.	ID=scaffold80|size783030:hsp:95013:3.12.0.5;Parent=scaffold80|size783030:hit:47430:3.12.0.5;Target=jgi|Thaoce1|103294|rna26631 49 145 +;Gap=M291
scaffold80|size783030	blastx	match_part	559355	559495	139	+	.	ID=scaffold80|size783030:hsp:95014:3.12.0.5;Parent=scaffold80|size783030:hit:47430:3.12.0.5;Target=jgi|Thaoce1|103294|rna26631 165 211 +;Gap=M141
scaffold80|size783030	blastx	match_part	559507	559695	137	+	.	ID=scaffold80|size783030:hsp:95015:3.12.0.5;Parent=scaffold80|size783030:hit:47430:3.12.0.5;Target=jgi|Thaoce1|103294|rna26631 216 278 +;Gap=M189
scaffold80|size783030	blastx	protein_match	558217	558858	447	+	.	ID=scaffold80|size783030:hit:47431:3.12.0.5;Name=jgi|Thaoce1|81732|rna24766;score=447
scaffold80|size783030	blastx	match_part	558217	558858	447	+	.	ID=scaffold80|size783030:hsp:95016:3.12.0.5;Parent=scaffold80|size783030:hit:47431:3.12.0.5;Target=jgi|Thaoce1|81732|rna24766 44 234 +;Gap=M642
scaffold80|size783030	blastx	protein_match	559501	559725	211	+	.	ID=scaffold80|size783030:hit:47432:3.12.0.5;Name=jgi|Thaoce1|73762|rna25162;score=211
scaffold80|size783030	blastx	match_part	559501	559725	211	+	.	ID=scaffold80|size783030:hsp:95017:3.12.0.5;Parent=scaffold80|size783030:hit:47432:3.12.0.5;Target=jgi|Thaoce1|73762|rna25162 17 93 +;Gap=M225
scaffold80|size783030	blastx	protein_match	559343	559584	151	+	.	ID=scaffold80|size783030:hit:47433:3.12.0.5;Name=jgi|Thaoce1|79852|rna18616;score=151
scaffold80|size783030	blastx	match_part	559343	559498	151	+	.	ID=scaffold80|size783030:hsp:95018:3.12.0.5;Parent=scaffold80|size783030:hit:47433:3.12.0.5;Target=jgi|Thaoce1|79852|rna18616 43 94 +;Gap=M156
scaffold80|size783030	blastx	match_part	559507	559584	99	+	.	ID=scaffold80|size783030:hsp:95019:3.12.0.5;Parent=scaffold80|size783030:hit:47433:3.12.0.5;Target=jgi|Thaoce1|79852|rna18616 98 123 +;Gap=M78
scaffold80|size783030	blastx	protein_match	559221	559471	153	+	.	ID=scaffold80|size783030:hit:47434:3.12.0.5;Name=jgi|Thaoce1|77882|rna23268;score=153
scaffold80|size783030	blastx	match_part	559221	559334	153	+	.	ID=scaffold80|size783030:hsp:95020:3.12.0.5;Parent=scaffold80|size783030:hit:47434:3.12.0.5;Target=jgi|Thaoce1|77882|rna23268 1 38 +;Gap=M114
scaffold80|size783030	blastx	match_part	559307	559471	179	+	.	ID=scaffold80|size783030:hsp:95021:3.12.0.5;Parent=scaffold80|size783030:hit:47434:3.12.0.5;Target=jgi|Thaoce1|77882|rna23268 30 84 +;Gap=M165
scaffold80|size783030	protein2genome	protein_match	515338	515787	247	+	.	ID=scaffold80|size783030:hit:47435:3.12.0.5;Name=jgi|Fracy1|218739|fgenesh2_kg.9_%2523_43_%2523_2933_0_CCUX8249.g1_CCUX_EXTA;score=247
scaffold80|size783030	protein2genome	match_part	515338	515787	247	+	.	ID=scaffold80|size783030:hsp:95022:3.12.0.5;Parent=scaffold80|size783030:hit:47435:3.12.0.5;Target=jgi|Fracy1|218739|fgenesh2_kg.9_%252523_43_%252523_2933_0_CCUX8249.g1_CCUX_EXTA 4 152 +;Gap=M450
scaffold80|size783030	protein2genome	protein_match	511675	511830	159	+	.	ID=scaffold80|size783030:hit:47436:3.12.0.5;Name=jgi|Fracy1|155635|gw1.5.797.1;score=159
scaffold80|size783030	protein2genome	match_part	511675	511830	159	+	.	ID=scaffold80|size783030:hsp:95023:3.12.0.5;Parent=scaffold80|size783030:hit:47436:3.12.0.5;Target=jgi|Fracy1|155635|gw1.5.797.1 1 55 +;Gap=M156
scaffold80|size783030	protein2genome	protein_match	514486	514641	154	+	.	ID=scaffold80|size783030:hit:47437:3.12.0.5;Name=jgi|Fracy1|155258|gw1.4.819.1;score=154
scaffold80|size783030	protein2genome	match_part	514486	514641	154	+	.	ID=scaffold80|size783030:hsp:95024:3.12.0.5;Parent=scaffold80|size783030:hit:47437:3.12.0.5;Target=jgi|Fracy1|155258|gw1.4.819.1 9 60 +;Gap=M156
scaffold80|size783030	protein2genome	protein_match	511675	511830	160	+	.	ID=scaffold80|size783030:hit:47438:3.12.0.5;Name=jgi|Fracy1|155626|gw1.4.844.1;score=160
scaffold80|size783030	protein2genome	match_part	511675	511830	160	+	.	ID=scaffold80|size783030:hsp:95025:3.12.0.5;Parent=scaffold80|size783030:hit:47438:3.12.0.5;Target=jgi|Fracy1|155626|gw1.4.844.1 1 55 +;Gap=M156
scaffold80|size783030	protein2genome	protein_match	511675	511830	159	+	.	ID=scaffold80|size783030:hit:47439:3.12.0.5;Name=jgi|Fracy1|155629|gw1.50.126.1;score=159
scaffold80|size783030	protein2genome	match_part	511675	511830	159	+	.	ID=scaffold80|size783030:hsp:95026:3.12.0.5;Parent=scaffold80|size783030:hit:47439:3.12.0.5;Target=jgi|Fracy1|155629|gw1.50.126.1 1 55 +;Gap=M156
scaffold80|size783030	protein2genome	protein_match	515371	515787	542	+	.	ID=scaffold80|size783030:hit:47440:3.12.0.5;Name=jgi|Phatr2|6915|gw1.1.804.1;score=542
scaffold80|size783030	protein2genome	match_part	515371	515787	542	+	.	ID=scaffold80|size783030:hsp:95027:3.12.0.5;Parent=scaffold80|size783030:hit:47440:3.12.0.5;Target=jgi|Phatr2|6915|gw1.1.804.1 1 139 +;Gap=M417
scaffold80|size783030	protein2genome	protein_match	515425	515793	281	+	.	ID=scaffold80|size783030:hit:47441:3.12.0.5;Name=jgi|Phatr2|21456|estExt_gwp_gw1.C_chr_120305;score=281
scaffold80|size783030	protein2genome	match_part	515425	515793	281	+	.	ID=scaffold80|size783030:hsp:95028:3.12.0.5;Parent=scaffold80|size783030:hit:47441:3.12.0.5;Target=jgi|Phatr2|21456|estExt_gwp_gw1.C_chr_120305 1 120 +;Gap=M369
scaffold80|size783030	protein2genome	protein_match	515353	515802	668	+	.	ID=scaffold80|size783030:hit:47442:3.12.0.5;Name=jgi|Thaps3|35531|e_gw1.7.309.1;score=668
scaffold80|size783030	protein2genome	match_part	515353	515802	668	+	.	ID=scaffold80|size783030:hsp:95029:3.12.0.5;Parent=scaffold80|size783030:hit:47442:3.12.0.5;Target=jgi|Thaps3|35531|e_gw1.7.309.1 2 151 +;Gap=M450
scaffold80|size783030	protein2genome	protein_match	511675	511854	296	+	.	ID=scaffold80|size783030:hit:47443:3.12.0.5;Name=jgi|Thaps3|263284|thaps1_ua_kg.chr_7000241;score=296
scaffold80|size783030	protein2genome	match_part	511675	511854	296	+	.	ID=scaffold80|size783030:hsp:95030:3.12.0.5;Parent=scaffold80|size783030:hit:47443:3.12.0.5;Target=jgi|Thaps3|263284|thaps1_ua_kg.chr_7000241 1 60 +;Gap=M180
scaffold80|size783030	protein2genome	protein_match	515347	515790	328	+	.	ID=scaffold80|size783030:hit:47444:3.12.0.5;Name=jgi|Thaps3|35182|e_gw1.6.529.1;score=328
scaffold80|size783030	protein2genome	match_part	515347	515790	328	+	.	ID=scaffold80|size783030:hsp:95031:3.12.0.5;Parent=scaffold80|size783030:hit:47444:3.12.0.5;Target=jgi|Thaps3|35182|e_gw1.6.529.1 40 184 +;Gap=M444
scaffold80|size783030	protein2genome	protein_match	515425	515793	281	+	.	ID=scaffold80|size783030:hit:47445:3.12.0.5;Name=jgi|Fracy1|144309|gw1.9.381.1;score=281
scaffold80|size783030	protein2genome	match_part	515425	515793	281	+	.	ID=scaffold80|size783030:hsp:95032:3.12.0.5;Parent=scaffold80|size783030:hit:47445:3.12.0.5;Target=jgi|Fracy1|144309|gw1.9.381.1 1 120 +;Gap=M369
scaffold80|size783030	protein2genome	protein_match	511675	511830	160	+	.	ID=scaffold80|size783030:hit:47446:3.12.0.5;Name=jgi|Fracy1|155633|gw1.10.609.1;score=160
scaffold80|size783030	protein2genome	match_part	511675	511830	160	+	.	ID=scaffold80|size783030:hsp:95033:3.12.0.5;Parent=scaffold80|size783030:hit:47446:3.12.0.5;Target=jgi|Fracy1|155633|gw1.10.609.1 1 55 +;Gap=M156
scaffold80|size783030	protein2genome	protein_match	515338	515724	266	+	.	ID=scaffold80|size783030:hit:47447:3.12.0.5;Name=jgi|Phatr2|15937|e_gw1.22.140.1;score=266
scaffold80|size783030	protein2genome	match_part	515338	515724	266	+	.	ID=scaffold80|size783030:hsp:95034:3.12.0.5;Parent=scaffold80|size783030:hit:47447:3.12.0.5;Target=jgi|Phatr2|15937|e_gw1.22.140.1 7 136 +;Gap=M387
scaffold80|size783030	protein2genome	protein_match	514486	514641	154	+	.	ID=scaffold80|size783030:hit:47448:3.12.0.5;Name=jgi|Fracy1|155228|gw1.10.594.1;score=154
scaffold80|size783030	protein2genome	match_part	514486	514641	154	+	.	ID=scaffold80|size783030:hsp:95035:3.12.0.5;Parent=scaffold80|size783030:hit:47448:3.12.0.5;Target=jgi|Fracy1|155228|gw1.10.594.1 9 60 +;Gap=M156
scaffold80|size783030	protein2genome	protein_match	516929	517417	545	-	.	ID=scaffold80|size783030:hit:47449:3.12.0.5;Name=jgi|Thaps3|7280|fgenesh1_pg.C_chr_7000663;score=545
scaffold80|size783030	protein2genome	match_part	517277	517417	545	-	.	ID=scaffold80|size783030:hsp:95036:3.12.0.5;Parent=scaffold80|size783030:hit:47449:3.12.0.5;Target=jgi|Thaps3|7280|fgenesh1_pg.C_chr_7000663 2 48 +;Gap=M141
scaffold80|size783030	protein2genome	match_part	516929	517177	545	-	.	ID=scaffold80|size783030:hsp:95037:3.12.0.5;Parent=scaffold80|size783030:hit:47449:3.12.0.5;Target=jgi|Thaps3|7280|fgenesh1_pg.C_chr_7000663 49 130 +;Gap=M249
scaffold80|size783030	protein2genome	protein_match	556242	557204	1076	+	.	ID=scaffold80|size783030:hit:47450:3.12.0.5;Name=jgi|Thaoce1|86783|rna26568;score=1076
scaffold80|size783030	protein2genome	match_part	556242	557204	1076	+	.	ID=scaffold80|size783030:hsp:95038:3.12.0.5;Parent=scaffold80|size783030:hit:47450:3.12.0.5;Target=jgi|Thaoce1|86783|rna26568 270 590 +;Gap=M963
scaffold80|size783030	protein2genome	protein_match	559221	559675	395	+	.	ID=scaffold80|size783030:hit:47451:3.12.0.5;Name=jgi|Thaoce1|74193|rna7899;score=395
scaffold80|size783030	protein2genome	match_part	559221	559675	395	+	.	ID=scaffold80|size783030:hsp:95039:3.12.0.5;Parent=scaffold80|size783030:hit:47451:3.12.0.5;Target=jgi|Thaoce1|74193|rna7899 1 152 +;Gap=M455
scaffold80|size783030	protein2genome	protein_match	558490	558984	317	+	.	ID=scaffold80|size783030:hit:47452:3.12.0.5;Name=jgi|Fracy1|243080|fgenesh2_pg.10_%2523_587;score=317
scaffold80|size783030	protein2genome	match_part	558490	558984	317	+	.	ID=scaffold80|size783030:hsp:95040:3.12.0.5;Parent=scaffold80|size783030:hit:47452:3.12.0.5;Target=jgi|Fracy1|243080|fgenesh2_pg.10_%252523_587 21 185 +;Gap=M495
scaffold80|size783030	protein2genome	protein_match	557142	557544	188	+	.	ID=scaffold80|size783030:hit:47453:3.12.0.5;Name=jgi|Fracy1|194739|e_gw1.22.102.1;score=188
scaffold80|size783030	protein2genome	match_part	557142	557544	188	+	.	ID=scaffold80|size783030:hsp:95041:3.12.0.5;Parent=scaffold80|size783030:hit:47453:3.12.0.5;Target=jgi|Fracy1|194739|e_gw1.22.102.1 2 136 +;Gap=M403
scaffold80|size783030	protein2genome	protein_match	559146	559666	519	+	.	ID=scaffold80|size783030:hit:47454:3.12.0.5;Name=jgi|Thaoce1|91494|rna15024;score=519
scaffold80|size783030	protein2genome	match_part	559146	559666	519	+	.	ID=scaffold80|size783030:hsp:95042:3.12.0.5;Parent=scaffold80|size783030:hit:47454:3.12.0.5;Target=jgi|Thaoce1|91494|rna15024 1 174 +;Gap=M521
scaffold80|size783030	protein2genome	protein_match	556893	557589	372	+	.	ID=scaffold80|size783030:hit:47455:3.12.0.5;Name=jgi|Phatr2|37726|fgenesh1_pg.C_chr_13000336;score=372
scaffold80|size783030	protein2genome	match_part	556893	557589	372	+	.	ID=scaffold80|size783030:hsp:95043:3.12.0.5;Parent=scaffold80|size783030:hit:47455:3.12.0.5;Target=jgi|Phatr2|37726|fgenesh1_pg.C_chr_13000336 1 232 +;Gap=M697
scaffold80|size783030	protein2genome	protein_match	558664	559300	392	+	.	ID=scaffold80|size783030:hit:47456:3.12.0.5;Name=jgi|Thaoce1|100347|rna3929;score=392
scaffold80|size783030	protein2genome	match_part	558664	558923	392	+	.	ID=scaffold80|size783030:hsp:95044:3.12.0.5;Parent=scaffold80|size783030:hit:47456:3.12.0.5;Target=jgi|Thaoce1|100347|rna3929 84 168 +;Gap=M260
scaffold80|size783030	protein2genome	match_part	558954	559300	392	+	.	ID=scaffold80|size783030:hsp:95045:3.12.0.5;Parent=scaffold80|size783030:hit:47456:3.12.0.5;Target=jgi|Thaoce1|100347|rna3929 169 284 +;Gap=M347
scaffold80|size783030	protein2genome	protein_match	559525	559725	247	+	.	ID=scaffold80|size783030:hit:47457:3.12.0.5;Name=jgi|Thaoce1|77625|rna18793;score=247
scaffold80|size783030	protein2genome	match_part	559525	559725	247	+	.	ID=scaffold80|size783030:hsp:95046:3.12.0.5;Parent=scaffold80|size783030:hit:47457:3.12.0.5;Target=jgi|Thaoce1|77625|rna18793 10 76 +;Gap=M201
scaffold80|size783030	protein2genome	protein_match	559017	559160	164	+	.	ID=scaffold80|size783030:hit:47458:3.12.0.5;Name=jgi|Thaoce1|83515|rna23431;score=164
scaffold80|size783030	protein2genome	match_part	559017	559160	164	+	.	ID=scaffold80|size783030:hsp:95047:3.12.0.5;Parent=scaffold80|size783030:hit:47458:3.12.0.5;Target=jgi|Thaoce1|83515|rna23431 19 66 +;Gap=M144
scaffold80|size783030	protein2genome	protein_match	558031	559728	1430	+	.	ID=scaffold80|size783030:hit:47459:3.12.0.5;Name=jgi|Thaoce1|79866|rna9285;score=1430
scaffold80|size783030	protein2genome	match_part	558031	558534	1430	+	.	ID=scaffold80|size783030:hsp:95048:3.12.0.5;Parent=scaffold80|size783030:hit:47459:3.12.0.5;Target=jgi|Thaoce1|79866|rna9285 106 275 +;Gap=M504
scaffold80|size783030	protein2genome	match_part	558576	559728	1430	+	.	ID=scaffold80|size783030:hsp:95049:3.12.0.5;Parent=scaffold80|size783030:hit:47459:3.12.0.5;Target=jgi|Thaoce1|79866|rna9285 276 660 +;Gap=M1153
scaffold80|size783030	protein2genome	protein_match	558987	559731	857	+	.	ID=scaffold80|size783030:hit:47460:3.12.0.5;Name=jgi|Thaoce1|94946|rna12941;score=857
scaffold80|size783030	protein2genome	match_part	558987	559731	857	+	.	ID=scaffold80|size783030:hsp:95050:3.12.0.5;Parent=scaffold80|size783030:hit:47460:3.12.0.5;Target=jgi|Thaoce1|94946|rna12941 51 299 +;Gap=M745
scaffold80|size783030	protein2genome	protein_match	559379	559584	161	+	.	ID=scaffold80|size783030:hit:47461:3.12.0.5;Name=jgi|Thaoce1|100348|rna3930;score=161
scaffold80|size783030	protein2genome	match_part	559379	559584	161	+	.	ID=scaffold80|size783030:hsp:95051:3.12.0.5;Parent=scaffold80|size783030:hit:47461:3.12.0.5;Target=jgi|Thaoce1|100348|rna3930 6 74 +;Gap=M206
scaffold80|size783030	protein2genome	protein_match	558655	558816	157	+	.	ID=scaffold80|size783030:hit:47462:3.12.0.5;Name=jgi|Fracy1|238559|fgenesh2_pg.5_%2523_1063;score=157
scaffold80|size783030	protein2genome	match_part	558655	558816	157	+	.	ID=scaffold80|size783030:hsp:95052:3.12.0.5;Parent=scaffold80|size783030:hit:47462:3.12.0.5;Target=jgi|Fracy1|238559|fgenesh2_pg.5_%252523_1063 55 108 +;Gap=M162
scaffold80|size783030	protein2genome	protein_match	556506	557619	1024	+	.	ID=scaffold80|size783030:hit:47463:3.12.0.5;Name=jgi|Thaoce1|73267|rna23082;score=1024
scaffold80|size783030	protein2genome	match_part	556506	557619	1024	+	.	ID=scaffold80|size783030:hsp:95053:3.12.0.5;Parent=scaffold80|size783030:hit:47463:3.12.0.5;Target=jgi|Thaoce1|73267|rna23082 32 401 +;Gap=M1114
scaffold80|size783030	protein2genome	protein_match	559269	559635	338	+	.	ID=scaffold80|size783030:hit:47464:3.12.0.5;Name=jgi|Thaoce1|86857|rna27263;score=338
scaffold80|size783030	protein2genome	match_part	559269	559635	338	+	.	ID=scaffold80|size783030:hsp:95054:3.12.0.5;Parent=scaffold80|size783030:hit:47464:3.12.0.5;Target=jgi|Thaoce1|86857|rna27263 3 123 +;Gap=M367
scaffold80|size783030	protein2genome	protein_match	558418	559112	628	+	.	ID=scaffold80|size783030:hit:47465:3.12.0.5;Name=jgi|Thaoce1|85958|rna10719;score=628
scaffold80|size783030	protein2genome	match_part	558418	558779	628	+	.	ID=scaffold80|size783030:hsp:95055:3.12.0.5;Parent=scaffold80|size783030:hit:47465:3.12.0.5;Target=jgi|Thaoce1|85958|rna10719 1 120 +;Gap=M362
scaffold80|size783030	protein2genome	match_part	558822	559112	628	+	.	ID=scaffold80|size783030:hsp:95056:3.12.0.5;Parent=scaffold80|size783030:hit:47465:3.12.0.5;Target=jgi|Thaoce1|85958|rna10719 121 218 +;Gap=M291
scaffold80|size783030	protein2genome	protein_match	558031	559486	1280	+	.	ID=scaffold80|size783030:hit:47466:3.12.0.5;Name=jgi|Thaoce1|69679|rna27387;score=1280
scaffold80|size783030	protein2genome	match_part	558031	559486	1280	+	.	ID=scaffold80|size783030:hsp:95057:3.12.0.5;Parent=scaffold80|size783030:hit:47466:3.12.0.5;Target=jgi|Thaoce1|69679|rna27387 8 496 +;Gap=M1456
scaffold80|size783030	protein2genome	protein_match	556803	557625	462	+	.	ID=scaffold80|size783030:hit:47467:3.12.0.5;Name=jgi|Phatr2|41578|fgenesh1_pg.C_chr_31000082;score=462
scaffold80|size783030	protein2genome	match_part	556803	557625	462	+	.	ID=scaffold80|size783030:hsp:95058:3.12.0.5;Parent=scaffold80|size783030:hit:47467:3.12.0.5;Target=jgi|Phatr2|41578|fgenesh1_pg.C_chr_31000082 36 309 +;Gap=M823
scaffold80|size783030	protein2genome	protein_match	559618	559728	170	+	.	ID=scaffold80|size783030:hit:47468:3.12.0.5;Name=jgi|Thaoce1|75329|rna23269;score=170
scaffold80|size783030	protein2genome	match_part	559618	559728	170	+	.	ID=scaffold80|size783030:hsp:95059:3.12.0.5;Parent=scaffold80|size783030:hit:47468:3.12.0.5;Target=jgi|Thaoce1|75329|rna23269 1 37 +;Gap=M111
scaffold80|size783030	protein2genome	protein_match	558355	558747	512	+	.	ID=scaffold80|size783030:hit:47469:3.12.0.5;Name=jgi|Thaoce1|78350|rna28436;score=512
scaffold80|size783030	protein2genome	match_part	558355	558747	512	+	.	ID=scaffold80|size783030:hsp:95060:3.12.0.5;Parent=scaffold80|size783030:hit:47469:3.12.0.5;Target=jgi|Thaoce1|78350|rna28436 1 131 +;Gap=M393
scaffold80|size783030	protein2genome	protein_match	559445	559725	296	+	.	ID=scaffold80|size783030:hit:47470:3.12.0.5;Name=jgi|Thaoce1|80730|rna14441;score=296
scaffold80|size783030	protein2genome	match_part	559445	559725	296	+	.	ID=scaffold80|size783030:hsp:95061:3.12.0.5;Parent=scaffold80|size783030:hit:47470:3.12.0.5;Target=jgi|Thaoce1|80730|rna14441 18 111 +;Gap=M281
scaffold80|size783030	protein2genome	protein_match	558481	559728	1312	+	.	ID=scaffold80|size783030:hit:47471:3.12.0.5;Name=jgi|Thaoce1|85351|rna15333;score=1312
scaffold80|size783030	protein2genome	match_part	558481	559728	1312	+	.	ID=scaffold80|size783030:hsp:95062:3.12.0.5;Parent=scaffold80|size783030:hit:47471:3.12.0.5;Target=jgi|Thaoce1|85351|rna15333 1 417 +;Gap=M1248
scaffold80|size783030	protein2genome	protein_match	559501	559725	262	+	.	ID=scaffold80|size783030:hit:47472:3.12.0.5;Name=jgi|Thaoce1|83591|rna4947;score=262
scaffold80|size783030	protein2genome	match_part	559501	559725	262	+	.	ID=scaffold80|size783030:hsp:95063:3.12.0.5;Parent=scaffold80|size783030:hit:47472:3.12.0.5;Target=jgi|Thaoce1|83591|rna4947 3 77 +;Gap=M225
scaffold80|size783030	protein2genome	protein_match	558019	558942	781	+	.	ID=scaffold80|size783030:hit:47473:3.12.0.5;Name=jgi|Thaoce1|74192|rna7898;score=781
scaffold80|size783030	protein2genome	match_part	558019	558942	781	+	.	ID=scaffold80|size783030:hsp:95064:3.12.0.5;Parent=scaffold80|size783030:hit:47473:3.12.0.5;Target=jgi|Thaoce1|74192|rna7898 51 362 +;Gap=M924
scaffold80|size783030	protein2genome	protein_match	558217	558858	425	+	.	ID=scaffold80|size783030:hit:47474:3.12.0.5;Name=jgi|Thaoce1|81732|rna24766;score=425
scaffold80|size783030	protein2genome	match_part	558217	558575	425	+	.	ID=scaffold80|size783030:hsp:95065:3.12.0.5;Parent=scaffold80|size783030:hit:47474:3.12.0.5;Target=jgi|Thaoce1|81732|rna24766 44 162 +;Gap=M359
scaffold80|size783030	protein2genome	match_part	558654	558858	425	+	.	ID=scaffold80|size783030:hsp:95066:3.12.0.5;Parent=scaffold80|size783030:hit:47474:3.12.0.5;Target=jgi|Thaoce1|81732|rna24766 163 234 +;Gap=M205
scaffold80|size783030	protein2genome	protein_match	559454	559725	212	+	.	ID=scaffold80|size783030:hit:47475:3.12.0.5;Name=jgi|Thaoce1|73762|rna25162;score=212
scaffold80|size783030	protein2genome	match_part	559454	559725	212	+	.	ID=scaffold80|size783030:hsp:95067:3.12.0.5;Parent=scaffold80|size783030:hit:47475:3.12.0.5;Target=jgi|Thaoce1|73762|rna25162 1 93 +;Gap=M272
scaffold80|size783030	protein2genome	protein_match	559222	559584	223	+	.	ID=scaffold80|size783030:hit:47476:3.12.0.5;Name=jgi|Thaoce1|79852|rna18616;score=223
scaffold80|size783030	protein2genome	match_part	559222	559584	223	+	.	ID=scaffold80|size783030:hsp:95068:3.12.0.5;Parent=scaffold80|size783030:hit:47476:3.12.0.5;Target=jgi|Thaoce1|79852|rna18616 2 123 +;Gap=M363
scaffold80|size783030	protein2genome	protein_match	559221	559471	279	+	.	ID=scaffold80|size783030:hit:47477:3.12.0.5;Name=jgi|Thaoce1|77882|rna23268;score=279
scaffold80|size783030	protein2genome	match_part	559221	559471	279	+	.	ID=scaffold80|size783030:hsp:95069:3.12.0.5;Parent=scaffold80|size783030:hit:47477:3.12.0.5;Target=jgi|Thaoce1|77882|rna23268 1 84 +;Gap=M251
scaffold80|size783030	blastn	expressed_sequence_match	500186	500479	216	-	.	ID=scaffold80|size783030:hit:47478:3.12.0.5;Name=TRINITY_DN28403_c0_g1_i1;score=216
scaffold80|size783030	blastn	match_part	500186	500479	216	-	.	ID=scaffold80|size783030:hsp:95070:3.12.0.5;Parent=scaffold80|size783030:hit:47478:3.12.0.5;Target=TRINITY_DN28403_c0_g1_i1 3 296 +;Gap=M294
scaffold80|size783030	blastn	expressed_sequence_match	500443	500672	140	+	.	ID=scaffold80|size783030:hit:47479:3.12.0.5;Name=TRINITY_DN18524_c0_g1_i1;score=140
scaffold80|size783030	blastn	match_part	500443	500672	140	+	.	ID=scaffold80|size783030:hsp:95071:3.12.0.5;Parent=scaffold80|size783030:hit:47479:3.12.0.5;Target=TRINITY_DN18524_c0_g1_i1 1 230 +;Gap=M230
scaffold80|size783030	blastn	expressed_sequence_match	500007	500193	122	-	.	ID=scaffold80|size783030:hit:47480:3.12.0.5;Name=TRINITY_DN3425_c0_g1_i1;score=122
scaffold80|size783030	blastn	match_part	500007	500193	122	-	.	ID=scaffold80|size783030:hsp:95072:3.12.0.5;Parent=scaffold80|size783030:hit:47480:3.12.0.5;Target=TRINITY_DN3425_c0_g1_i1 1 186 +;Gap=M187
scaffold80|size783030	blastn	expressed_sequence_match	501806	501994	135	-	.	ID=scaffold80|size783030:hit:47481:3.12.0.5;Name=TRINITY_DN14345_c0_g1_i1;score=135
scaffold80|size783030	blastn	match_part	501806	501994	135	-	.	ID=scaffold80|size783030:hsp:95073:3.12.0.5;Parent=scaffold80|size783030:hit:47481:3.12.0.5;Target=TRINITY_DN14345_c0_g1_i1 207 395 +;Gap=M189
scaffold80|size783030	blastn	expressed_sequence_match	501791	501928	114	+	.	ID=scaffold80|size783030:hit:47482:3.12.0.5;Name=TRINITY_DN9744_c0_g1_i2;score=114
scaffold80|size783030	blastn	match_part	501791	501928	114	+	.	ID=scaffold80|size783030:hsp:95074:3.12.0.5;Parent=scaffold80|size783030:hit:47482:3.12.0.5;Target=TRINITY_DN9744_c0_g1_i2 117 254 +;Gap=M138
scaffold80|size783030	blastn	expressed_sequence_match	501630	501994	278	-	.	ID=scaffold80|size783030:hit:47483:3.12.0.5;Name=TRINITY_DN8742_c0_g2_i1;score=278
scaffold80|size783030	blastn	match_part	501630	501994	278	-	.	ID=scaffold80|size783030:hsp:95075:3.12.0.5;Parent=scaffold80|size783030:hit:47483:3.12.0.5;Target=TRINITY_DN8742_c0_g2_i1 154 520 +;Gap=M365
scaffold80|size783030	blastn	expressed_sequence_match	510463	516207	1802	+	.	ID=scaffold80|size783030:hit:47484:3.12.0.5;Name=TRINITY_DN10651_c0_g1_i1;score=1802
scaffold80|size783030	blastn	match_part	510463	512264	1802	+	.	ID=scaffold80|size783030:hsp:95076:3.12.0.5;Parent=scaffold80|size783030:hit:47484:3.12.0.5;Target=TRINITY_DN10651_c0_g1_i1 1 1802 +;Gap=M1802
scaffold80|size783030	blastn	match_part	512390	513172	783	+	.	ID=scaffold80|size783030:hsp:95077:3.12.0.5;Parent=scaffold80|size783030:hit:47484:3.12.0.5;Target=TRINITY_DN10651_c0_g1_i1 1800 2582 +;Gap=M783
scaffold80|size783030	blastn	match_part	513256	515862	2607	+	.	ID=scaffold80|size783030:hsp:95078:3.12.0.5;Parent=scaffold80|size783030:hit:47484:3.12.0.5;Target=TRINITY_DN10651_c0_g1_i1 2581 5187 +;Gap=M2607
scaffold80|size783030	blastn	match_part	515969	516207	239	+	.	ID=scaffold80|size783030:hsp:95079:3.12.0.5;Parent=scaffold80|size783030:hit:47484:3.12.0.5;Target=TRINITY_DN10651_c0_g1_i1 5185 5423 +;Gap=M239
scaffold80|size783030	blastn	expressed_sequence_match	510463	516207	514	+	.	ID=scaffold80|size783030:hit:47485:3.12.0.5;Name=TRINITY_DN10651_c0_g1_i2;score=514
scaffold80|size783030	blastn	match_part	510463	510976	514	+	.	ID=scaffold80|size783030:hsp:95080:3.12.0.5;Parent=scaffold80|size783030:hit:47485:3.12.0.5;Target=TRINITY_DN10651_c0_g1_i2 1 514 +;Gap=M514
scaffold80|size783030	blastn	match_part	511293	512264	972	+	.	ID=scaffold80|size783030:hsp:95081:3.12.0.5;Parent=scaffold80|size783030:hit:47485:3.12.0.5;Target=TRINITY_DN10651_c0_g1_i2 513 1484 +;Gap=M972
scaffold80|size783030	blastn	match_part	512390	513172	783	+	.	ID=scaffold80|size783030:hsp:95082:3.12.0.5;Parent=scaffold80|size783030:hit:47485:3.12.0.5;Target=TRINITY_DN10651_c0_g1_i2 1482 2264 +;Gap=M783
scaffold80|size783030	blastn	match_part	513256	515862	2607	+	.	ID=scaffold80|size783030:hsp:95083:3.12.0.5;Parent=scaffold80|size783030:hit:47485:3.12.0.5;Target=TRINITY_DN10651_c0_g1_i2 2263 4869 +;Gap=M2607
scaffold80|size783030	blastn	match_part	515969	516207	239	+	.	ID=scaffold80|size783030:hsp:95084:3.12.0.5;Parent=scaffold80|size783030:hit:47485:3.12.0.5;Target=TRINITY_DN10651_c0_g1_i2 4867 5105 +;Gap=M239
scaffold80|size783030	blastn	expressed_sequence_match	515919	516207	289	+	.	ID=scaffold80|size783030:hit:47486:3.12.0.5;Name=TRINITY_DN10651_c0_g1_i3;score=289
scaffold80|size783030	blastn	match_part	515919	516207	289	+	.	ID=scaffold80|size783030:hsp:95085:3.12.0.5;Parent=scaffold80|size783030:hit:47486:3.12.0.5;Target=TRINITY_DN10651_c0_g1_i3 1 289 +;Gap=M289
scaffold80|size783030	blastn	expressed_sequence_match	510463	516207	514	+	.	ID=scaffold80|size783030:hit:47487:3.12.0.5;Name=TRINITY_DN10651_c0_g1_i4;score=514
scaffold80|size783030	blastn	match_part	510463	510976	514	+	.	ID=scaffold80|size783030:hsp:95086:3.12.0.5;Parent=scaffold80|size783030:hit:47487:3.12.0.5;Target=TRINITY_DN10651_c0_g1_i4 1 514 +;Gap=M514
scaffold80|size783030	blastn	match_part	511056	512264	1209	+	.	ID=scaffold80|size783030:hsp:95087:3.12.0.5;Parent=scaffold80|size783030:hit:47487:3.12.0.5;Target=TRINITY_DN10651_c0_g1_i4 513 1721 +;Gap=M1209
scaffold80|size783030	blastn	match_part	512390	513172	783	+	.	ID=scaffold80|size783030:hsp:95088:3.12.0.5;Parent=scaffold80|size783030:hit:47487:3.12.0.5;Target=TRINITY_DN10651_c0_g1_i4 1719 2501 +;Gap=M783
scaffold80|size783030	blastn	match_part	513256	515862	2607	+	.	ID=scaffold80|size783030:hsp:95089:3.12.0.5;Parent=scaffold80|size783030:hit:47487:3.12.0.5;Target=TRINITY_DN10651_c0_g1_i4 2500 5106 +;Gap=M2607
scaffold80|size783030	blastn	match_part	515969	516207	239	+	.	ID=scaffold80|size783030:hsp:95090:3.12.0.5;Parent=scaffold80|size783030:hit:47487:3.12.0.5;Target=TRINITY_DN10651_c0_g1_i4 5104 5342 +;Gap=M239
scaffold80|size783030	blastn	expressed_sequence_match	510548	516175	429	+	.	ID=scaffold80|size783030:hit:47488:3.12.0.5;Name=TRINITY_DN752_c0_g1_i2;score=429
scaffold80|size783030	blastn	match_part	510548	510976	429	+	.	ID=scaffold80|size783030:hsp:95091:3.12.0.5;Parent=scaffold80|size783030:hit:47488:3.12.0.5;Target=TRINITY_DN752_c0_g1_i2 1 429 +;Gap=M429
scaffold80|size783030	blastn	match_part	511293	512264	972	+	.	ID=scaffold80|size783030:hsp:95092:3.12.0.5;Parent=scaffold80|size783030:hit:47488:3.12.0.5;Target=TRINITY_DN752_c0_g1_i2 428 1399 +;Gap=M972
scaffold80|size783030	blastn	match_part	512390	513172	783	+	.	ID=scaffold80|size783030:hsp:95093:3.12.0.5;Parent=scaffold80|size783030:hit:47488:3.12.0.5;Target=TRINITY_DN752_c0_g1_i2 1397 2179 +;Gap=M783
scaffold80|size783030	blastn	match_part	513256	516175	2920	+	.	ID=scaffold80|size783030:hsp:95094:3.12.0.5;Parent=scaffold80|size783030:hit:47488:3.12.0.5;Target=TRINITY_DN752_c0_g1_i2 2178 5097 +;Gap=M2920
scaffold80|size783030	blastn	expressed_sequence_match	516389	516788	349	-	.	ID=scaffold80|size783030:hit:47489:3.12.0.5;Name=TRINITY_DN15587_c0_g1_i1;score=349
scaffold80|size783030	blastn	match_part	516389	516788	349	-	.	ID=scaffold80|size783030:hsp:95095:3.12.0.5;Parent=scaffold80|size783030:hit:47489:3.12.0.5;Target=TRINITY_DN15587_c0_g1_i1 34 431 +;Gap=M400
scaffold80|size783030	blastn	match_part	516558	516724	161	-	.	ID=scaffold80|size783030:hsp:95096:3.12.0.5;Parent=scaffold80|size783030:hit:47489:3.12.0.5;Target=TRINITY_DN15587_c0_g1_i1 265 431 +;Gap=M167
scaffold80|size783030	blastn	match_part	516389	516548	154	-	.	ID=scaffold80|size783030:hsp:95097:3.12.0.5;Parent=scaffold80|size783030:hit:47489:3.12.0.5;Target=TRINITY_DN15587_c0_g1_i1 103 262 +;Gap=M160
scaffold80|size783030	blastn	expressed_sequence_match	516247	516682	125	-	.	ID=scaffold80|size783030:hit:47490:3.12.0.5;Name=TRINITY_DN15587_c0_g1_i2;score=125
scaffold80|size783030	blastn	match_part	516558	516682	125	-	.	ID=scaffold80|size783030:hsp:95098:3.12.0.5;Parent=scaffold80|size783030:hit:47490:3.12.0.5;Target=TRINITY_DN15587_c0_g1_i2 1 125 +;Gap=M125
scaffold80|size783030	blastn	match_part	516247	516513	249	-	.	ID=scaffold80|size783030:hsp:95099:3.12.0.5;Parent=scaffold80|size783030:hit:47490:3.12.0.5;Target=TRINITY_DN15587_c0_g1_i2 1 267 +;Gap=M267
scaffold80|size783030	blastn	expressed_sequence_match	516272	516788	192	-	.	ID=scaffold80|size783030:hit:47491:3.12.0.5;Name=TRINITY_DN13888_c0_g1_i1;score=192
scaffold80|size783030	blastn	match_part	516558	516788	192	-	.	ID=scaffold80|size783030:hsp:95100:3.12.0.5;Parent=scaffold80|size783030:hit:47491:3.12.0.5;Target=TRINITY_DN13888_c0_g1_i1 40 268 +;Gap=M231
scaffold80|size783030	blastn	match_part	516272	516548	259	-	.	ID=scaffold80|size783030:hsp:95101:3.12.0.5;Parent=scaffold80|size783030:hit:47491:3.12.0.5;Target=TRINITY_DN13888_c0_g1_i1 109 385 +;Gap=M277
scaffold80|size783030	blastn	expressed_sequence_match	539866	541105	1140	+	.	ID=scaffold80|size783030:hit:47492:3.12.0.5;Name=TRINITY_DN11271_c0_g2_i1;score=1140
scaffold80|size783030	blastn	match_part	539866	541011	1140	+	.	ID=scaffold80|size783030:hsp:95102:3.12.0.5;Parent=scaffold80|size783030:hit:47492:3.12.0.5;Target=TRINITY_DN11271_c0_g2_i1 242 1387 +;Gap=M1146
scaffold80|size783030	blastn	match_part	540927	540984	52	+	.	ID=scaffold80|size783030:hsp:95103:3.12.0.5;Parent=scaffold80|size783030:hit:47492:3.12.0.5;Target=TRINITY_DN11271_c0_g2_i1 1330 1387 +;Gap=M58
scaffold80|size783030	blastn	match_part	540981	541065	73	+	.	ID=scaffold80|size783030:hsp:95104:3.12.0.5;Parent=scaffold80|size783030:hit:47492:3.12.0.5;Target=TRINITY_DN11271_c0_g2_i1 1303 1387 +;Gap=M85
scaffold80|size783030	blastn	match_part	541008	541092	73	+	.	ID=scaffold80|size783030:hsp:95105:3.12.0.5;Parent=scaffold80|size783030:hit:47492:3.12.0.5;Target=TRINITY_DN11271_c0_g2_i1 1303 1387 +;Gap=M85
scaffold80|size783030	blastn	match_part	541035	541105	59	+	.	ID=scaffold80|size783030:hsp:95106:3.12.0.5;Parent=scaffold80|size783030:hit:47492:3.12.0.5;Target=TRINITY_DN11271_c0_g2_i1 1303 1373 +;Gap=M71
scaffold80|size783030	blastn	match_part	541062	541105	38	+	.	ID=scaffold80|size783030:hsp:95107:3.12.0.5;Parent=scaffold80|size783030:hit:47492:3.12.0.5;Target=TRINITY_DN11271_c0_g2_i1 1303 1346 +;Gap=M44
scaffold80|size783030	blastn	expressed_sequence_match	540927	543066	168	-	.	ID=scaffold80|size783030:hit:47493:3.12.0.5;Name=TRINITY_DN14528_c0_g1_i4;score=168
scaffold80|size783030	blastn	match_part	542899	543066	168	-	.	ID=scaffold80|size783030:hsp:95108:3.12.0.5;Parent=scaffold80|size783030:hit:47493:3.12.0.5;Target=TRINITY_DN14528_c0_g1_i4 1 168 +;Gap=M168
scaffold80|size783030	blastn	match_part	542330	542800	471	-	.	ID=scaffold80|size783030:hsp:95109:3.12.0.5;Parent=scaffold80|size783030:hit:47493:3.12.0.5;Target=TRINITY_DN14528_c0_g1_i4 168 638 +;Gap=M471
scaffold80|size783030	blastn	match_part	542193	542255	63	-	.	ID=scaffold80|size783030:hsp:95110:3.12.0.5;Parent=scaffold80|size783030:hit:47493:3.12.0.5;Target=TRINITY_DN14528_c0_g1_i4 639 701 +;Gap=M63
scaffold80|size783030	blastn	match_part	542027	542112	86	-	.	ID=scaffold80|size783030:hsp:95111:3.12.0.5;Parent=scaffold80|size783030:hit:47493:3.12.0.5;Target=TRINITY_DN14528_c0_g1_i4 701 786 +;Gap=M86
scaffold80|size783030	blastn	match_part	541886	541938	53	-	.	ID=scaffold80|size783030:hsp:95112:3.12.0.5;Parent=scaffold80|size783030:hit:47493:3.12.0.5;Target=TRINITY_DN14528_c0_g1_i4 784 836 +;Gap=M53
scaffold80|size783030	blastn	match_part	541726	541796	71	-	.	ID=scaffold80|size783030:hsp:95113:3.12.0.5;Parent=scaffold80|size783030:hit:47493:3.12.0.5;Target=TRINITY_DN14528_c0_g1_i4 836 906 +;Gap=M71
scaffold80|size783030	blastn	match_part	541586	541646	61	-	.	ID=scaffold80|size783030:hsp:95114:3.12.0.5;Parent=scaffold80|size783030:hit:47493:3.12.0.5;Target=TRINITY_DN14528_c0_g1_i4 905 965 +;Gap=M61
scaffold80|size783030	blastn	match_part	541343	541397	55	-	.	ID=scaffold80|size783030:hsp:95115:3.12.0.5;Parent=scaffold80|size783030:hit:47493:3.12.0.5;Target=TRINITY_DN14528_c0_g1_i4 987 1041 +;Gap=M55
scaffold80|size783030	blastn	match_part	541029	541278	250	-	.	ID=scaffold80|size783030:hsp:95116:3.12.0.5;Parent=scaffold80|size783030:hit:47493:3.12.0.5;Target=TRINITY_DN14528_c0_g1_i4 1041 1290 +;Gap=M250
scaffold80|size783030	blastn	match_part	541056	541105	50	-	.	ID=scaffold80|size783030:hsp:95117:3.12.0.5;Parent=scaffold80|size783030:hit:47493:3.12.0.5;Target=TRINITY_DN14528_c0_g1_i4 1241 1290 +;Gap=M50
scaffold80|size783030	blastn	match_part	541002	541078	77	-	.	ID=scaffold80|size783030:hsp:95118:3.12.0.5;Parent=scaffold80|size783030:hit:47493:3.12.0.5;Target=TRINITY_DN14528_c0_g1_i4 1214 1290 +;Gap=M77
scaffold80|size783030	blastn	match_part	540975	541051	77	-	.	ID=scaffold80|size783030:hsp:95119:3.12.0.5;Parent=scaffold80|size783030:hit:47493:3.12.0.5;Target=TRINITY_DN14528_c0_g1_i4 1214 1290 +;Gap=M77
scaffold80|size783030	blastn	match_part	540948	541024	71	-	.	ID=scaffold80|size783030:hsp:95120:3.12.0.5;Parent=scaffold80|size783030:hit:47493:3.12.0.5;Target=TRINITY_DN14528_c0_g1_i4 1214 1290 +;Gap=M77
scaffold80|size783030	blastn	match_part	540927	540997	65	-	.	ID=scaffold80|size783030:hsp:95121:3.12.0.5;Parent=scaffold80|size783030:hit:47493:3.12.0.5;Target=TRINITY_DN14528_c0_g1_i4 1214 1284 +;Gap=M71
scaffold80|size783030	blastn	match_part	540927	540970	38	-	.	ID=scaffold80|size783030:hsp:95122:3.12.0.5;Parent=scaffold80|size783030:hit:47493:3.12.0.5;Target=TRINITY_DN14528_c0_g1_i4 1214 1257 +;Gap=M44
scaffold80|size783030	blastn	expressed_sequence_match	541082	542985	87	-	.	ID=scaffold80|size783030:hit:47494:3.12.0.5;Name=TRINITY_DN5794_c0_g1_i2;score=87
scaffold80|size783030	blastn	match_part	542899	542985	87	-	.	ID=scaffold80|size783030:hsp:95123:3.12.0.5;Parent=scaffold80|size783030:hit:47494:3.12.0.5;Target=TRINITY_DN5794_c0_g1_i2 1 87 +;Gap=M87
scaffold80|size783030	blastn	match_part	542330	542800	471	-	.	ID=scaffold80|size783030:hsp:95124:3.12.0.5;Parent=scaffold80|size783030:hit:47494:3.12.0.5;Target=TRINITY_DN5794_c0_g1_i2 87 557 +;Gap=M471
scaffold80|size783030	blastn	match_part	542193	542255	63	-	.	ID=scaffold80|size783030:hsp:95125:3.12.0.5;Parent=scaffold80|size783030:hit:47494:3.12.0.5;Target=TRINITY_DN5794_c0_g1_i2 558 620 +;Gap=M63
scaffold80|size783030	blastn	match_part	542027	542112	86	-	.	ID=scaffold80|size783030:hsp:95126:3.12.0.5;Parent=scaffold80|size783030:hit:47494:3.12.0.5;Target=TRINITY_DN5794_c0_g1_i2 620 705 +;Gap=M86
scaffold80|size783030	blastn	match_part	541726	541938	213	-	.	ID=scaffold80|size783030:hsp:95127:3.12.0.5;Parent=scaffold80|size783030:hit:47494:3.12.0.5;Target=TRINITY_DN5794_c0_g1_i2 703 915 +;Gap=M213
scaffold80|size783030	blastn	match_part	541586	541646	61	-	.	ID=scaffold80|size783030:hsp:95128:3.12.0.5;Parent=scaffold80|size783030:hit:47494:3.12.0.5;Target=TRINITY_DN5794_c0_g1_i2 914 974 +;Gap=M61
scaffold80|size783030	blastn	match_part	541082	541397	316	-	.	ID=scaffold80|size783030:hsp:95129:3.12.0.5;Parent=scaffold80|size783030:hit:47494:3.12.0.5;Target=TRINITY_DN5794_c0_g1_i2 996 1311 +;Gap=M316
scaffold80|size783030	blastn	expressed_sequence_match	540236	540842	100	-	.	ID=scaffold80|size783030:hit:47495:3.12.0.5;Name=TRINITY_DN11425_c0_g1_i1;score=100
scaffold80|size783030	blastn	match_part	540743	540842	100	-	.	ID=scaffold80|size783030:hsp:95130:3.12.0.5;Parent=scaffold80|size783030:hit:47495:3.12.0.5;Target=TRINITY_DN11425_c0_g1_i1 1 100 +;Gap=M100
scaffold80|size783030	blastn	match_part	540605	540660	56	-	.	ID=scaffold80|size783030:hsp:95131:3.12.0.5;Parent=scaffold80|size783030:hit:47495:3.12.0.5;Target=TRINITY_DN11425_c0_g1_i1 99 154 +;Gap=M56
scaffold80|size783030	blastn	match_part	540236	540322	87	-	.	ID=scaffold80|size783030:hsp:95132:3.12.0.5;Parent=scaffold80|size783030:hit:47495:3.12.0.5;Target=TRINITY_DN11425_c0_g1_i1 181 267 +;Gap=M87
scaffold80|size783030	blastn	expressed_sequence_match	539866	541105	219	+	.	ID=scaffold80|size783030:hit:47496:3.12.0.5;Name=TRINITY_DN11271_c0_g2_i2;score=219
scaffold80|size783030	blastn	match_part	539866	540084	219	+	.	ID=scaffold80|size783030:hsp:95133:3.12.0.5;Parent=scaffold80|size783030:hit:47496:3.12.0.5;Target=TRINITY_DN11271_c0_g2_i2 242 460 +;Gap=M219
scaffold80|size783030	blastn	match_part	540151	541011	855	+	.	ID=scaffold80|size783030:hsp:95134:3.12.0.5;Parent=scaffold80|size783030:hit:47496:3.12.0.5;Target=TRINITY_DN11271_c0_g2_i2 461 1321 +;Gap=M861
scaffold80|size783030	blastn	match_part	540927	540984	52	+	.	ID=scaffold80|size783030:hsp:95135:3.12.0.5;Parent=scaffold80|size783030:hit:47496:3.12.0.5;Target=TRINITY_DN11271_c0_g2_i2 1264 1321 +;Gap=M58
scaffold80|size783030	blastn	match_part	540981	541065	73	+	.	ID=scaffold80|size783030:hsp:95136:3.12.0.5;Parent=scaffold80|size783030:hit:47496:3.12.0.5;Target=TRINITY_DN11271_c0_g2_i2 1237 1321 +;Gap=M85
scaffold80|size783030	blastn	match_part	541008	541092	73	+	.	ID=scaffold80|size783030:hsp:95137:3.12.0.5;Parent=scaffold80|size783030:hit:47496:3.12.0.5;Target=TRINITY_DN11271_c0_g2_i2 1237 1321 +;Gap=M85
scaffold80|size783030	blastn	match_part	541035	541105	59	+	.	ID=scaffold80|size783030:hsp:95138:3.12.0.5;Parent=scaffold80|size783030:hit:47496:3.12.0.5;Target=TRINITY_DN11271_c0_g2_i2 1237 1307 +;Gap=M71
scaffold80|size783030	blastn	match_part	541062	541105	38	+	.	ID=scaffold80|size783030:hsp:95139:3.12.0.5;Parent=scaffold80|size783030:hit:47496:3.12.0.5;Target=TRINITY_DN11271_c0_g2_i2 1237 1280 +;Gap=M44
scaffold80|size783030	blastn	expressed_sequence_match	541082	542985	87	-	.	ID=scaffold80|size783030:hit:47497:3.12.0.5;Name=TRINITY_DN5794_c0_g1_i4;score=87
scaffold80|size783030	blastn	match_part	542899	542985	87	-	.	ID=scaffold80|size783030:hsp:95140:3.12.0.5;Parent=scaffold80|size783030:hit:47497:3.12.0.5;Target=TRINITY_DN5794_c0_g1_i4 1 87 +;Gap=M87
scaffold80|size783030	blastn	match_part	542330	542800	471	-	.	ID=scaffold80|size783030:hsp:95141:3.12.0.5;Parent=scaffold80|size783030:hit:47497:3.12.0.5;Target=TRINITY_DN5794_c0_g1_i4 87 557 +;Gap=M471
scaffold80|size783030	blastn	match_part	542193	542255	63	-	.	ID=scaffold80|size783030:hsp:95142:3.12.0.5;Parent=scaffold80|size783030:hit:47497:3.12.0.5;Target=TRINITY_DN5794_c0_g1_i4 558 620 +;Gap=M63
scaffold80|size783030	blastn	match_part	542027	542112	86	-	.	ID=scaffold80|size783030:hsp:95143:3.12.0.5;Parent=scaffold80|size783030:hit:47497:3.12.0.5;Target=TRINITY_DN5794_c0_g1_i4 620 705 +;Gap=M86
scaffold80|size783030	blastn	match_part	541726	541938	213	-	.	ID=scaffold80|size783030:hsp:95144:3.12.0.5;Parent=scaffold80|size783030:hit:47497:3.12.0.5;Target=TRINITY_DN5794_c0_g1_i4 703 915 +;Gap=M213
scaffold80|size783030	blastn	match_part	541586	541646	61	-	.	ID=scaffold80|size783030:hsp:95145:3.12.0.5;Parent=scaffold80|size783030:hit:47497:3.12.0.5;Target=TRINITY_DN5794_c0_g1_i4 914 974 +;Gap=M61
scaffold80|size783030	blastn	match_part	541243	541397	155	-	.	ID=scaffold80|size783030:hsp:95146:3.12.0.5;Parent=scaffold80|size783030:hit:47497:3.12.0.5;Target=TRINITY_DN5794_c0_g1_i4 996 1150 +;Gap=M155
scaffold80|size783030	blastn	match_part	541082	541164	83	-	.	ID=scaffold80|size783030:hsp:95147:3.12.0.5;Parent=scaffold80|size783030:hit:47497:3.12.0.5;Target=TRINITY_DN5794_c0_g1_i4 1151 1233 +;Gap=M83
scaffold80|size783030	blastn	expressed_sequence_match	540236	540842	238	-	.	ID=scaffold80|size783030:hit:47498:3.12.0.5;Name=TRINITY_DN11425_c0_g3_i2;score=238
scaffold80|size783030	blastn	match_part	540605	540842	238	-	.	ID=scaffold80|size783030:hsp:95148:3.12.0.5;Parent=scaffold80|size783030:hit:47498:3.12.0.5;Target=TRINITY_DN11425_c0_g3_i2 1 238 +;Gap=M238
scaffold80|size783030	blastn	match_part	540236	540322	87	-	.	ID=scaffold80|size783030:hsp:95149:3.12.0.5;Parent=scaffold80|size783030:hit:47498:3.12.0.5;Target=TRINITY_DN11425_c0_g3_i2 265 351 +;Gap=M87
scaffold80|size783030	blastn	expressed_sequence_match	540212	541105	105	+	.	ID=scaffold80|size783030:hit:47499:3.12.0.5;Name=TRINITY_DN3917_c0_g1_i1;score=105
scaffold80|size783030	blastn	match_part	540212	540322	105	+	.	ID=scaffold80|size783030:hsp:95150:3.12.0.5;Parent=scaffold80|size783030:hit:47499:3.12.0.5;Target=TRINITY_DN3917_c0_g1_i1 33 143 +;Gap=M111
scaffold80|size783030	blastn	match_part	540212	540292	69	+	.	ID=scaffold80|size783030:hsp:95151:3.12.0.5;Parent=scaffold80|size783030:hit:47499:3.12.0.5;Target=TRINITY_DN3917_c0_g1_i1 6 86 +;Gap=M81
scaffold80|size783030	blastn	match_part	540234	540292	53	+	.	ID=scaffold80|size783030:hsp:95152:3.12.0.5;Parent=scaffold80|size783030:hit:47499:3.12.0.5;Target=TRINITY_DN3917_c0_g1_i1 1 59 +;Gap=M59
scaffold80|size783030	blastn	match_part	540605	540797	193	+	.	ID=scaffold80|size783030:hsp:95153:3.12.0.5;Parent=scaffold80|size783030:hit:47499:3.12.0.5;Target=TRINITY_DN3917_c0_g1_i1 170 362 +;Gap=M193
scaffold80|size783030	blastn	match_part	540889	541011	117	+	.	ID=scaffold80|size783030:hsp:95154:3.12.0.5;Parent=scaffold80|size783030:hit:47499:3.12.0.5;Target=TRINITY_DN3917_c0_g1_i1 362 484 +;Gap=M123
scaffold80|size783030	blastn	match_part	540927	540984	52	+	.	ID=scaffold80|size783030:hsp:95155:3.12.0.5;Parent=scaffold80|size783030:hit:47499:3.12.0.5;Target=TRINITY_DN3917_c0_g1_i1 427 484 +;Gap=M58
scaffold80|size783030	blastn	match_part	540981	541065	73	+	.	ID=scaffold80|size783030:hsp:95156:3.12.0.5;Parent=scaffold80|size783030:hit:47499:3.12.0.5;Target=TRINITY_DN3917_c0_g1_i1 400 484 +;Gap=M85
scaffold80|size783030	blastn	match_part	541008	541092	73	+	.	ID=scaffold80|size783030:hsp:95157:3.12.0.5;Parent=scaffold80|size783030:hit:47499:3.12.0.5;Target=TRINITY_DN3917_c0_g1_i1 400 484 +;Gap=M85
scaffold80|size783030	blastn	match_part	541035	541105	59	+	.	ID=scaffold80|size783030:hsp:95158:3.12.0.5;Parent=scaffold80|size783030:hit:47499:3.12.0.5;Target=TRINITY_DN3917_c0_g1_i1 400 470 +;Gap=M71
scaffold80|size783030	blastn	match_part	541062	541105	38	+	.	ID=scaffold80|size783030:hsp:95159:3.12.0.5;Parent=scaffold80|size783030:hit:47499:3.12.0.5;Target=TRINITY_DN3917_c0_g1_i1 400 443 +;Gap=M44
scaffold80|size783030	blastn	expressed_sequence_match	541886	542352	160	-	.	ID=scaffold80|size783030:hit:47500:3.12.0.5;Name=TRINITY_DN14528_c0_g1_i5;score=160
scaffold80|size783030	blastn	match_part	542193	542352	160	-	.	ID=scaffold80|size783030:hsp:95160:3.12.0.5;Parent=scaffold80|size783030:hit:47500:3.12.0.5;Target=TRINITY_DN14528_c0_g1_i5 1 160 +;Gap=M160
scaffold80|size783030	blastn	match_part	542027	542112	86	-	.	ID=scaffold80|size783030:hsp:95161:3.12.0.5;Parent=scaffold80|size783030:hit:47500:3.12.0.5;Target=TRINITY_DN14528_c0_g1_i5 160 245 +;Gap=M86
scaffold80|size783030	blastn	match_part	541886	541938	53	-	.	ID=scaffold80|size783030:hsp:95162:3.12.0.5;Parent=scaffold80|size783030:hit:47500:3.12.0.5;Target=TRINITY_DN14528_c0_g1_i5 243 295 +;Gap=M53
scaffold80|size783030	blastn	expressed_sequence_match	539866	541105	219	+	.	ID=scaffold80|size783030:hit:47501:3.12.0.5;Name=TRINITY_DN11271_c0_g2_i3;score=219
scaffold80|size783030	blastn	match_part	539866	540084	219	+	.	ID=scaffold80|size783030:hsp:95163:3.12.0.5;Parent=scaffold80|size783030:hit:47501:3.12.0.5;Target=TRINITY_DN11271_c0_g2_i3 242 460 +;Gap=M219
scaffold80|size783030	blastn	match_part	540172	541011	834	+	.	ID=scaffold80|size783030:hsp:95164:3.12.0.5;Parent=scaffold80|size783030:hit:47501:3.12.0.5;Target=TRINITY_DN11271_c0_g2_i3 461 1300 +;Gap=M840
scaffold80|size783030	blastn	match_part	540927	540984	52	+	.	ID=scaffold80|size783030:hsp:95165:3.12.0.5;Parent=scaffold80|size783030:hit:47501:3.12.0.5;Target=TRINITY_DN11271_c0_g2_i3 1243 1300 +;Gap=M58
scaffold80|size783030	blastn	match_part	540981	541065	73	+	.	ID=scaffold80|size783030:hsp:95166:3.12.0.5;Parent=scaffold80|size783030:hit:47501:3.12.0.5;Target=TRINITY_DN11271_c0_g2_i3 1216 1300 +;Gap=M85
scaffold80|size783030	blastn	match_part	541008	541092	73	+	.	ID=scaffold80|size783030:hsp:95167:3.12.0.5;Parent=scaffold80|size783030:hit:47501:3.12.0.5;Target=TRINITY_DN11271_c0_g2_i3 1216 1300 +;Gap=M85
scaffold80|size783030	blastn	match_part	541035	541105	59	+	.	ID=scaffold80|size783030:hsp:95168:3.12.0.5;Parent=scaffold80|size783030:hit:47501:3.12.0.5;Target=TRINITY_DN11271_c0_g2_i3 1216 1286 +;Gap=M71
scaffold80|size783030	blastn	match_part	541062	541105	38	+	.	ID=scaffold80|size783030:hsp:95169:3.12.0.5;Parent=scaffold80|size783030:hit:47501:3.12.0.5;Target=TRINITY_DN11271_c0_g2_i3 1216 1259 +;Gap=M44
scaffold80|size783030	blastn	expressed_sequence_match	540927	543066	168	-	.	ID=scaffold80|size783030:hit:47502:3.12.0.5;Name=TRINITY_DN14528_c0_g1_i6;score=168
scaffold80|size783030	blastn	match_part	542899	543066	168	-	.	ID=scaffold80|size783030:hsp:95170:3.12.0.5;Parent=scaffold80|size783030:hit:47502:3.12.0.5;Target=TRINITY_DN14528_c0_g1_i6 1 168 +;Gap=M168
scaffold80|size783030	blastn	match_part	542330	542800	471	-	.	ID=scaffold80|size783030:hsp:95171:3.12.0.5;Parent=scaffold80|size783030:hit:47502:3.12.0.5;Target=TRINITY_DN14528_c0_g1_i6 168 638 +;Gap=M471
scaffold80|size783030	blastn	match_part	542193	542255	63	-	.	ID=scaffold80|size783030:hsp:95172:3.12.0.5;Parent=scaffold80|size783030:hit:47502:3.12.0.5;Target=TRINITY_DN14528_c0_g1_i6 639 701 +;Gap=M63
scaffold80|size783030	blastn	match_part	542027	542112	86	-	.	ID=scaffold80|size783030:hsp:95173:3.12.0.5;Parent=scaffold80|size783030:hit:47502:3.12.0.5;Target=TRINITY_DN14528_c0_g1_i6 701 786 +;Gap=M86
scaffold80|size783030	blastn	match_part	541726	541938	213	-	.	ID=scaffold80|size783030:hsp:95174:3.12.0.5;Parent=scaffold80|size783030:hit:47502:3.12.0.5;Target=TRINITY_DN14528_c0_g1_i6 784 996 +;Gap=M213
scaffold80|size783030	blastn	match_part	541586	541646	61	-	.	ID=scaffold80|size783030:hsp:95175:3.12.0.5;Parent=scaffold80|size783030:hit:47502:3.12.0.5;Target=TRINITY_DN14528_c0_g1_i6 995 1055 +;Gap=M61
scaffold80|size783030	blastn	match_part	541343	541397	55	-	.	ID=scaffold80|size783030:hsp:95176:3.12.0.5;Parent=scaffold80|size783030:hit:47502:3.12.0.5;Target=TRINITY_DN14528_c0_g1_i6 1077 1131 +;Gap=M55
scaffold80|size783030	blastn	match_part	541029	541278	250	-	.	ID=scaffold80|size783030:hsp:95177:3.12.0.5;Parent=scaffold80|size783030:hit:47502:3.12.0.5;Target=TRINITY_DN14528_c0_g1_i6 1131 1380 +;Gap=M250
scaffold80|size783030	blastn	match_part	541056	541105	50	-	.	ID=scaffold80|size783030:hsp:95178:3.12.0.5;Parent=scaffold80|size783030:hit:47502:3.12.0.5;Target=TRINITY_DN14528_c0_g1_i6 1331 1380 +;Gap=M50
scaffold80|size783030	blastn	match_part	541002	541078	77	-	.	ID=scaffold80|size783030:hsp:95179:3.12.0.5;Parent=scaffold80|size783030:hit:47502:3.12.0.5;Target=TRINITY_DN14528_c0_g1_i6 1304 1380 +;Gap=M77
scaffold80|size783030	blastn	match_part	540975	541051	77	-	.	ID=scaffold80|size783030:hsp:95180:3.12.0.5;Parent=scaffold80|size783030:hit:47502:3.12.0.5;Target=TRINITY_DN14528_c0_g1_i6 1304 1380 +;Gap=M77
scaffold80|size783030	blastn	match_part	540948	541024	71	-	.	ID=scaffold80|size783030:hsp:95181:3.12.0.5;Parent=scaffold80|size783030:hit:47502:3.12.0.5;Target=TRINITY_DN14528_c0_g1_i6 1304 1380 +;Gap=M77
scaffold80|size783030	blastn	match_part	540927	540997	65	-	.	ID=scaffold80|size783030:hsp:95182:3.12.0.5;Parent=scaffold80|size783030:hit:47502:3.12.0.5;Target=TRINITY_DN14528_c0_g1_i6 1304 1374 +;Gap=M71
scaffold80|size783030	blastn	match_part	540927	540970	38	-	.	ID=scaffold80|size783030:hsp:95183:3.12.0.5;Parent=scaffold80|size783030:hit:47502:3.12.0.5;Target=TRINITY_DN14528_c0_g1_i6 1304 1347 +;Gap=M44
scaffold80|size783030	blastn	expressed_sequence_match	541082	542985	87	-	.	ID=scaffold80|size783030:hit:47503:3.12.0.5;Name=TRINITY_DN5794_c0_g1_i6;score=87
scaffold80|size783030	blastn	match_part	542899	542985	87	-	.	ID=scaffold80|size783030:hsp:95184:3.12.0.5;Parent=scaffold80|size783030:hit:47503:3.12.0.5;Target=TRINITY_DN5794_c0_g1_i6 1 87 +;Gap=M87
scaffold80|size783030	blastn	match_part	542330	542800	471	-	.	ID=scaffold80|size783030:hsp:95185:3.12.0.5;Parent=scaffold80|size783030:hit:47503:3.12.0.5;Target=TRINITY_DN5794_c0_g1_i6 87 557 +;Gap=M471
scaffold80|size783030	blastn	match_part	542193	542255	63	-	.	ID=scaffold80|size783030:hsp:95186:3.12.0.5;Parent=scaffold80|size783030:hit:47503:3.12.0.5;Target=TRINITY_DN5794_c0_g1_i6 558 620 +;Gap=M63
scaffold80|size783030	blastn	match_part	542027	542112	86	-	.	ID=scaffold80|size783030:hsp:95187:3.12.0.5;Parent=scaffold80|size783030:hit:47503:3.12.0.5;Target=TRINITY_DN5794_c0_g1_i6 620 705 +;Gap=M86
scaffold80|size783030	blastn	match_part	541886	541938	53	-	.	ID=scaffold80|size783030:hsp:95188:3.12.0.5;Parent=scaffold80|size783030:hit:47503:3.12.0.5;Target=TRINITY_DN5794_c0_g1_i6 703 755 +;Gap=M53
scaffold80|size783030	blastn	match_part	541726	541796	71	-	.	ID=scaffold80|size783030:hsp:95189:3.12.0.5;Parent=scaffold80|size783030:hit:47503:3.12.0.5;Target=TRINITY_DN5794_c0_g1_i6 755 825 +;Gap=M71
scaffold80|size783030	blastn	match_part	541586	541646	61	-	.	ID=scaffold80|size783030:hsp:95190:3.12.0.5;Parent=scaffold80|size783030:hit:47503:3.12.0.5;Target=TRINITY_DN5794_c0_g1_i6 824 884 +;Gap=M61
scaffold80|size783030	blastn	match_part	541243	541397	155	-	.	ID=scaffold80|size783030:hsp:95191:3.12.0.5;Parent=scaffold80|size783030:hit:47503:3.12.0.5;Target=TRINITY_DN5794_c0_g1_i6 906 1060 +;Gap=M155
scaffold80|size783030	blastn	match_part	541082	541164	83	-	.	ID=scaffold80|size783030:hsp:95192:3.12.0.5;Parent=scaffold80|size783030:hit:47503:3.12.0.5;Target=TRINITY_DN5794_c0_g1_i6 1061 1143 +;Gap=M83
scaffold80|size783030	blastn	expressed_sequence_match	541317	541646	160	-	.	ID=scaffold80|size783030:hit:47504:3.12.0.5;Name=TRINITY_DN16336_c0_g1_i1;score=160
scaffold80|size783030	blastn	match_part	541487	541646	160	-	.	ID=scaffold80|size783030:hsp:95193:3.12.0.5;Parent=scaffold80|size783030:hit:47504:3.12.0.5;Target=TRINITY_DN16336_c0_g1_i1 25 184 +;Gap=M160
scaffold80|size783030	blastn	match_part	541317	541397	81	-	.	ID=scaffold80|size783030:hsp:95194:3.12.0.5;Parent=scaffold80|size783030:hit:47504:3.12.0.5;Target=TRINITY_DN16336_c0_g1_i1 184 264 +;Gap=M81
scaffold80|size783030	blastn	expressed_sequence_match	540212	541105	105	+	.	ID=scaffold80|size783030:hit:47505:3.12.0.5;Name=TRINITY_DN3917_c0_g1_i2;score=105
scaffold80|size783030	blastn	match_part	540212	540322	105	+	.	ID=scaffold80|size783030:hsp:95195:3.12.0.5;Parent=scaffold80|size783030:hit:47505:3.12.0.5;Target=TRINITY_DN3917_c0_g1_i2 33 143 +;Gap=M111
scaffold80|size783030	blastn	match_part	540212	540292	69	+	.	ID=scaffold80|size783030:hsp:95196:3.12.0.5;Parent=scaffold80|size783030:hit:47505:3.12.0.5;Target=TRINITY_DN3917_c0_g1_i2 6 86 +;Gap=M81
scaffold80|size783030	blastn	match_part	540234	540292	53	+	.	ID=scaffold80|size783030:hsp:95197:3.12.0.5;Parent=scaffold80|size783030:hit:47505:3.12.0.5;Target=TRINITY_DN3917_c0_g1_i2 1 59 +;Gap=M59
scaffold80|size783030	blastn	match_part	540605	540660	56	+	.	ID=scaffold80|size783030:hsp:95198:3.12.0.5;Parent=scaffold80|size783030:hit:47505:3.12.0.5;Target=TRINITY_DN3917_c0_g1_i2 170 225 +;Gap=M56
scaffold80|size783030	blastn	match_part	540743	540797	55	+	.	ID=scaffold80|size783030:hsp:95199:3.12.0.5;Parent=scaffold80|size783030:hit:47505:3.12.0.5;Target=TRINITY_DN3917_c0_g1_i2 224 278 +;Gap=M55
scaffold80|size783030	blastn	match_part	540889	541038	138	+	.	ID=scaffold80|size783030:hsp:95200:3.12.0.5;Parent=scaffold80|size783030:hit:47505:3.12.0.5;Target=TRINITY_DN3917_c0_g1_i2 278 427 +;Gap=M150
scaffold80|size783030	blastn	match_part	540927	541011	73	+	.	ID=scaffold80|size783030:hsp:95201:3.12.0.5;Parent=scaffold80|size783030:hit:47505:3.12.0.5;Target=TRINITY_DN3917_c0_g1_i2 343 427 +;Gap=M85
scaffold80|size783030	blastn	match_part	540927	540984	52	+	.	ID=scaffold80|size783030:hsp:95202:3.12.0.5;Parent=scaffold80|size783030:hit:47505:3.12.0.5;Target=TRINITY_DN3917_c0_g1_i2 370 427 +;Gap=M58
scaffold80|size783030	blastn	match_part	540981	541092	94	+	.	ID=scaffold80|size783030:hsp:95203:3.12.0.5;Parent=scaffold80|size783030:hit:47505:3.12.0.5;Target=TRINITY_DN3917_c0_g1_i2 316 427 +;Gap=M112
scaffold80|size783030	blastn	match_part	541008	541105	80	+	.	ID=scaffold80|size783030:hsp:95204:3.12.0.5;Parent=scaffold80|size783030:hit:47505:3.12.0.5;Target=TRINITY_DN3917_c0_g1_i2 316 413 +;Gap=M98
scaffold80|size783030	blastn	match_part	541035	541105	59	+	.	ID=scaffold80|size783030:hsp:95205:3.12.0.5;Parent=scaffold80|size783030:hit:47505:3.12.0.5;Target=TRINITY_DN3917_c0_g1_i2 316 386 +;Gap=M71
scaffold80|size783030	blastn	match_part	541062	541105	38	+	.	ID=scaffold80|size783030:hsp:95206:3.12.0.5;Parent=scaffold80|size783030:hit:47505:3.12.0.5;Target=TRINITY_DN3917_c0_g1_i2 316 359 +;Gap=M44
scaffold80|size783030	blastn	expressed_sequence_match	540927	543066	168	-	.	ID=scaffold80|size783030:hit:47506:3.12.0.5;Name=TRINITY_DN14528_c0_g1_i7;score=168
scaffold80|size783030	blastn	match_part	542899	543066	168	-	.	ID=scaffold80|size783030:hsp:95207:3.12.0.5;Parent=scaffold80|size783030:hit:47506:3.12.0.5;Target=TRINITY_DN14528_c0_g1_i7 1 168 +;Gap=M168
scaffold80|size783030	blastn	match_part	542330	542800	471	-	.	ID=scaffold80|size783030:hsp:95208:3.12.0.5;Parent=scaffold80|size783030:hit:47506:3.12.0.5;Target=TRINITY_DN14528_c0_g1_i7 168 638 +;Gap=M471
scaffold80|size783030	blastn	match_part	542193	542255	63	-	.	ID=scaffold80|size783030:hsp:95209:3.12.0.5;Parent=scaffold80|size783030:hit:47506:3.12.0.5;Target=TRINITY_DN14528_c0_g1_i7 639 701 +;Gap=M63
scaffold80|size783030	blastn	match_part	542027	542112	86	-	.	ID=scaffold80|size783030:hsp:95210:3.12.0.5;Parent=scaffold80|size783030:hit:47506:3.12.0.5;Target=TRINITY_DN14528_c0_g1_i7 701 786 +;Gap=M86
scaffold80|size783030	blastn	match_part	541726	541938	213	-	.	ID=scaffold80|size783030:hsp:95211:3.12.0.5;Parent=scaffold80|size783030:hit:47506:3.12.0.5;Target=TRINITY_DN14528_c0_g1_i7 784 996 +;Gap=M213
scaffold80|size783030	blastn	match_part	541586	541646	61	-	.	ID=scaffold80|size783030:hsp:95212:3.12.0.5;Parent=scaffold80|size783030:hit:47506:3.12.0.5;Target=TRINITY_DN14528_c0_g1_i7 995 1055 +;Gap=M61
scaffold80|size783030	blastn	match_part	541343	541397	55	-	.	ID=scaffold80|size783030:hsp:95213:3.12.0.5;Parent=scaffold80|size783030:hit:47506:3.12.0.5;Target=TRINITY_DN14528_c0_g1_i7 1077 1131 +;Gap=M55
scaffold80|size783030	blastn	match_part	541243	541278	36	-	.	ID=scaffold80|size783030:hsp:95214:3.12.0.5;Parent=scaffold80|size783030:hit:47506:3.12.0.5;Target=TRINITY_DN14528_c0_g1_i7 1131 1166 +;Gap=M36
scaffold80|size783030	blastn	match_part	541029	541164	136	-	.	ID=scaffold80|size783030:hsp:95215:3.12.0.5;Parent=scaffold80|size783030:hit:47506:3.12.0.5;Target=TRINITY_DN14528_c0_g1_i7 1167 1302 +;Gap=M136
scaffold80|size783030	blastn	match_part	541056	541105	50	-	.	ID=scaffold80|size783030:hsp:95216:3.12.0.5;Parent=scaffold80|size783030:hit:47506:3.12.0.5;Target=TRINITY_DN14528_c0_g1_i7 1253 1302 +;Gap=M50
scaffold80|size783030	blastn	match_part	541002	541078	77	-	.	ID=scaffold80|size783030:hsp:95217:3.12.0.5;Parent=scaffold80|size783030:hit:47506:3.12.0.5;Target=TRINITY_DN14528_c0_g1_i7 1226 1302 +;Gap=M77
scaffold80|size783030	blastn	match_part	540975	541051	77	-	.	ID=scaffold80|size783030:hsp:95218:3.12.0.5;Parent=scaffold80|size783030:hit:47506:3.12.0.5;Target=TRINITY_DN14528_c0_g1_i7 1226 1302 +;Gap=M77
scaffold80|size783030	blastn	match_part	540948	541024	71	-	.	ID=scaffold80|size783030:hsp:95219:3.12.0.5;Parent=scaffold80|size783030:hit:47506:3.12.0.5;Target=TRINITY_DN14528_c0_g1_i7 1226 1302 +;Gap=M77
scaffold80|size783030	blastn	match_part	540927	540997	65	-	.	ID=scaffold80|size783030:hsp:95220:3.12.0.5;Parent=scaffold80|size783030:hit:47506:3.12.0.5;Target=TRINITY_DN14528_c0_g1_i7 1226 1296 +;Gap=M71
scaffold80|size783030	blastn	match_part	540927	540970	38	-	.	ID=scaffold80|size783030:hsp:95221:3.12.0.5;Parent=scaffold80|size783030:hit:47506:3.12.0.5;Target=TRINITY_DN14528_c0_g1_i7 1226 1269 +;Gap=M44
scaffold80|size783030	blastn	expressed_sequence_match	539866	540292	421	+	.	ID=scaffold80|size783030:hit:47507:3.12.0.5;Name=TRINITY_DN14807_c0_g1_i1;score=421
scaffold80|size783030	blastn	match_part	539866	540292	421	+	.	ID=scaffold80|size783030:hsp:95222:3.12.0.5;Parent=scaffold80|size783030:hit:47507:3.12.0.5;Target=TRINITY_DN14807_c0_g1_i1 74 500 +;Gap=M427
scaffold80|size783030	blastn	match_part	540212	540292	69	+	.	ID=scaffold80|size783030:hsp:95223:3.12.0.5;Parent=scaffold80|size783030:hit:47507:3.12.0.5;Target=TRINITY_DN14807_c0_g1_i1 447 527 +;Gap=M81
scaffold80|size783030	blastn	match_part	540212	540280	63	+	.	ID=scaffold80|size783030:hsp:95224:3.12.0.5;Parent=scaffold80|size783030:hit:47507:3.12.0.5;Target=TRINITY_DN14807_c0_g1_i1 474 542 +;Gap=M69
scaffold80|size783030	blastn	expressed_sequence_match	541673	543066	168	-	.	ID=scaffold80|size783030:hit:47508:3.12.0.5;Name=TRINITY_DN14528_c0_g1_i8;score=168
scaffold80|size783030	blastn	match_part	542899	543066	168	-	.	ID=scaffold80|size783030:hsp:95225:3.12.0.5;Parent=scaffold80|size783030:hit:47508:3.12.0.5;Target=TRINITY_DN14528_c0_g1_i8 1 168 +;Gap=M168
scaffold80|size783030	blastn	match_part	542330	542800	471	-	.	ID=scaffold80|size783030:hsp:95226:3.12.0.5;Parent=scaffold80|size783030:hit:47508:3.12.0.5;Target=TRINITY_DN14528_c0_g1_i8 168 638 +;Gap=M471
scaffold80|size783030	blastn	match_part	542193	542255	63	-	.	ID=scaffold80|size783030:hsp:95227:3.12.0.5;Parent=scaffold80|size783030:hit:47508:3.12.0.5;Target=TRINITY_DN14528_c0_g1_i8 639 701 +;Gap=M63
scaffold80|size783030	blastn	match_part	542027	542112	86	-	.	ID=scaffold80|size783030:hsp:95228:3.12.0.5;Parent=scaffold80|size783030:hit:47508:3.12.0.5;Target=TRINITY_DN14528_c0_g1_i8 701 786 +;Gap=M86
scaffold80|size783030	blastn	match_part	541886	541938	53	-	.	ID=scaffold80|size783030:hsp:95229:3.12.0.5;Parent=scaffold80|size783030:hit:47508:3.12.0.5;Target=TRINITY_DN14528_c0_g1_i8 784 836 +;Gap=M53
scaffold80|size783030	blastn	match_part	541673	541796	124	-	.	ID=scaffold80|size783030:hsp:95230:3.12.0.5;Parent=scaffold80|size783030:hit:47508:3.12.0.5;Target=TRINITY_DN14528_c0_g1_i8 836 959 +;Gap=M124
scaffold80|size783030	blastn	expressed_sequence_match	540927	541745	65	+	.	ID=scaffold80|size783030:hit:47509:3.12.0.5;Name=TRINITY_DN23928_c0_g1_i1;score=65
scaffold80|size783030	blastn	match_part	540927	540997	65	+	.	ID=scaffold80|size783030:hsp:95231:3.12.0.5;Parent=scaffold80|size783030:hit:47509:3.12.0.5;Target=TRINITY_DN23928_c0_g1_i1 5 75 +;Gap=M71
scaffold80|size783030	blastn	match_part	540927	540970	38	+	.	ID=scaffold80|size783030:hsp:95232:3.12.0.5;Parent=scaffold80|size783030:hit:47509:3.12.0.5;Target=TRINITY_DN23928_c0_g1_i1 32 75 +;Gap=M44
scaffold80|size783030	blastn	match_part	540950	541024	69	+	.	ID=scaffold80|size783030:hsp:95233:3.12.0.5;Parent=scaffold80|size783030:hit:47509:3.12.0.5;Target=TRINITY_DN23928_c0_g1_i1 1 75 +;Gap=M75
scaffold80|size783030	blastn	match_part	540977	541051	75	+	.	ID=scaffold80|size783030:hsp:95234:3.12.0.5;Parent=scaffold80|size783030:hit:47509:3.12.0.5;Target=TRINITY_DN23928_c0_g1_i1 1 75 +;Gap=M75
scaffold80|size783030	blastn	match_part	541004	541078	75	+	.	ID=scaffold80|size783030:hsp:95235:3.12.0.5;Parent=scaffold80|size783030:hit:47509:3.12.0.5;Target=TRINITY_DN23928_c0_g1_i1 1 75 +;Gap=M75
scaffold80|size783030	blastn	match_part	541031	541745	715	+	.	ID=scaffold80|size783030:hsp:95236:3.12.0.5;Parent=scaffold80|size783030:hit:47509:3.12.0.5;Target=TRINITY_DN23928_c0_g1_i1 1 715 +;Gap=M715
scaffold80|size783030	blastn	match_part	541058	541105	48	+	.	ID=scaffold80|size783030:hsp:95237:3.12.0.5;Parent=scaffold80|size783030:hit:47509:3.12.0.5;Target=TRINITY_DN23928_c0_g1_i1 1 48 +;Gap=M48
scaffold80|size783030	blastn	expressed_sequence_match	540253	540688	70	+	.	ID=scaffold80|size783030:hit:47510:3.12.0.5;Name=TRINITY_DN4466_c0_g3_i1;score=70
scaffold80|size783030	blastn	match_part	540253	540322	70	+	.	ID=scaffold80|size783030:hsp:95238:3.12.0.5;Parent=scaffold80|size783030:hit:47510:3.12.0.5;Target=TRINITY_DN4466_c0_g3_i1 1 70 +;Gap=M70
scaffold80|size783030	blastn	match_part	540473	540688	216	+	.	ID=scaffold80|size783030:hsp:95239:3.12.0.5;Parent=scaffold80|size783030:hit:47510:3.12.0.5;Target=TRINITY_DN4466_c0_g3_i1 71 286 +;Gap=M216
scaffold80|size783030	blastn	expressed_sequence_match	540927	541397	155	-	.	ID=scaffold80|size783030:hit:47511:3.12.0.5;Name=TRINITY_DN14528_c0_g1_i1;score=155
scaffold80|size783030	blastn	match_part	541243	541397	155	-	.	ID=scaffold80|size783030:hsp:95240:3.12.0.5;Parent=scaffold80|size783030:hit:47511:3.12.0.5;Target=TRINITY_DN14528_c0_g1_i1 23 177 +;Gap=M155
scaffold80|size783030	blastn	match_part	541029	541164	136	-	.	ID=scaffold80|size783030:hsp:95241:3.12.0.5;Parent=scaffold80|size783030:hit:47511:3.12.0.5;Target=TRINITY_DN14528_c0_g1_i1 178 313 +;Gap=M136
scaffold80|size783030	blastn	match_part	541056	541105	50	-	.	ID=scaffold80|size783030:hsp:95242:3.12.0.5;Parent=scaffold80|size783030:hit:47511:3.12.0.5;Target=TRINITY_DN14528_c0_g1_i1 264 313 +;Gap=M50
scaffold80|size783030	blastn	match_part	541002	541078	77	-	.	ID=scaffold80|size783030:hsp:95243:3.12.0.5;Parent=scaffold80|size783030:hit:47511:3.12.0.5;Target=TRINITY_DN14528_c0_g1_i1 237 313 +;Gap=M77
scaffold80|size783030	blastn	match_part	540975	541051	77	-	.	ID=scaffold80|size783030:hsp:95244:3.12.0.5;Parent=scaffold80|size783030:hit:47511:3.12.0.5;Target=TRINITY_DN14528_c0_g1_i1 237 313 +;Gap=M77
scaffold80|size783030	blastn	match_part	540948	541024	71	-	.	ID=scaffold80|size783030:hsp:95245:3.12.0.5;Parent=scaffold80|size783030:hit:47511:3.12.0.5;Target=TRINITY_DN14528_c0_g1_i1 237 313 +;Gap=M77
scaffold80|size783030	blastn	match_part	540927	540997	65	-	.	ID=scaffold80|size783030:hsp:95246:3.12.0.5;Parent=scaffold80|size783030:hit:47511:3.12.0.5;Target=TRINITY_DN14528_c0_g1_i1 237 307 +;Gap=M71
scaffold80|size783030	blastn	match_part	540927	540970	38	-	.	ID=scaffold80|size783030:hsp:95247:3.12.0.5;Parent=scaffold80|size783030:hit:47511:3.12.0.5;Target=TRINITY_DN14528_c0_g1_i1 237 280 +;Gap=M44
scaffold80|size783030	blastn	expressed_sequence_match	540927	541397	369	-	.	ID=scaffold80|size783030:hit:47512:3.12.0.5;Name=TRINITY_DN14528_c0_g1_i2;score=369
scaffold80|size783030	blastn	match_part	541029	541397	369	-	.	ID=scaffold80|size783030:hsp:95248:3.12.0.5;Parent=scaffold80|size783030:hit:47512:3.12.0.5;Target=TRINITY_DN14528_c0_g1_i2 23 391 +;Gap=M369
scaffold80|size783030	blastn	match_part	541056	541105	50	-	.	ID=scaffold80|size783030:hsp:95249:3.12.0.5;Parent=scaffold80|size783030:hit:47512:3.12.0.5;Target=TRINITY_DN14528_c0_g1_i2 342 391 +;Gap=M50
scaffold80|size783030	blastn	match_part	541002	541078	77	-	.	ID=scaffold80|size783030:hsp:95250:3.12.0.5;Parent=scaffold80|size783030:hit:47512:3.12.0.5;Target=TRINITY_DN14528_c0_g1_i2 315 391 +;Gap=M77
scaffold80|size783030	blastn	match_part	540975	541051	77	-	.	ID=scaffold80|size783030:hsp:95251:3.12.0.5;Parent=scaffold80|size783030:hit:47512:3.12.0.5;Target=TRINITY_DN14528_c0_g1_i2 315 391 +;Gap=M77
scaffold80|size783030	blastn	match_part	540948	541024	71	-	.	ID=scaffold80|size783030:hsp:95252:3.12.0.5;Parent=scaffold80|size783030:hit:47512:3.12.0.5;Target=TRINITY_DN14528_c0_g1_i2 315 391 +;Gap=M77
scaffold80|size783030	blastn	match_part	540927	540997	65	-	.	ID=scaffold80|size783030:hsp:95253:3.12.0.5;Parent=scaffold80|size783030:hit:47512:3.12.0.5;Target=TRINITY_DN14528_c0_g1_i2 315 385 +;Gap=M71
scaffold80|size783030	blastn	match_part	540927	540970	38	-	.	ID=scaffold80|size783030:hsp:95254:3.12.0.5;Parent=scaffold80|size783030:hit:47512:3.12.0.5;Target=TRINITY_DN14528_c0_g1_i2 315 358 +;Gap=M44
scaffold80|size783030	blastn	expressed_sequence_match	540927	543066	168	-	.	ID=scaffold80|size783030:hit:47513:3.12.0.5;Name=TRINITY_DN14528_c0_g1_i3;score=168
scaffold80|size783030	blastn	match_part	542899	543066	168	-	.	ID=scaffold80|size783030:hsp:95255:3.12.0.5;Parent=scaffold80|size783030:hit:47513:3.12.0.5;Target=TRINITY_DN14528_c0_g1_i3 1 168 +;Gap=M168
scaffold80|size783030	blastn	match_part	542330	542800	471	-	.	ID=scaffold80|size783030:hsp:95256:3.12.0.5;Parent=scaffold80|size783030:hit:47513:3.12.0.5;Target=TRINITY_DN14528_c0_g1_i3 168 638 +;Gap=M471
scaffold80|size783030	blastn	match_part	542193	542255	63	-	.	ID=scaffold80|size783030:hsp:95257:3.12.0.5;Parent=scaffold80|size783030:hit:47513:3.12.0.5;Target=TRINITY_DN14528_c0_g1_i3 639 701 +;Gap=M63
scaffold80|size783030	blastn	match_part	542027	542112	86	-	.	ID=scaffold80|size783030:hsp:95258:3.12.0.5;Parent=scaffold80|size783030:hit:47513:3.12.0.5;Target=TRINITY_DN14528_c0_g1_i3 701 786 +;Gap=M86
scaffold80|size783030	blastn	match_part	541886	541938	53	-	.	ID=scaffold80|size783030:hsp:95259:3.12.0.5;Parent=scaffold80|size783030:hit:47513:3.12.0.5;Target=TRINITY_DN14528_c0_g1_i3 784 836 +;Gap=M53
scaffold80|size783030	blastn	match_part	541726	541796	71	-	.	ID=scaffold80|size783030:hsp:95260:3.12.0.5;Parent=scaffold80|size783030:hit:47513:3.12.0.5;Target=TRINITY_DN14528_c0_g1_i3 836 906 +;Gap=M71
scaffold80|size783030	blastn	match_part	541586	541646	61	-	.	ID=scaffold80|size783030:hsp:95261:3.12.0.5;Parent=scaffold80|size783030:hit:47513:3.12.0.5;Target=TRINITY_DN14528_c0_g1_i3 905 965 +;Gap=M61
scaffold80|size783030	blastn	match_part	541343	541397	55	-	.	ID=scaffold80|size783030:hsp:95262:3.12.0.5;Parent=scaffold80|size783030:hit:47513:3.12.0.5;Target=TRINITY_DN14528_c0_g1_i3 987 1041 +;Gap=M55
scaffold80|size783030	blastn	match_part	541243	541278	36	-	.	ID=scaffold80|size783030:hsp:95263:3.12.0.5;Parent=scaffold80|size783030:hit:47513:3.12.0.5;Target=TRINITY_DN14528_c0_g1_i3 1041 1076 +;Gap=M36
scaffold80|size783030	blastn	match_part	541029	541164	136	-	.	ID=scaffold80|size783030:hsp:95264:3.12.0.5;Parent=scaffold80|size783030:hit:47513:3.12.0.5;Target=TRINITY_DN14528_c0_g1_i3 1077 1212 +;Gap=M136
scaffold80|size783030	blastn	match_part	541056	541105	50	-	.	ID=scaffold80|size783030:hsp:95265:3.12.0.5;Parent=scaffold80|size783030:hit:47513:3.12.0.5;Target=TRINITY_DN14528_c0_g1_i3 1163 1212 +;Gap=M50
scaffold80|size783030	blastn	match_part	541002	541078	77	-	.	ID=scaffold80|size783030:hsp:95266:3.12.0.5;Parent=scaffold80|size783030:hit:47513:3.12.0.5;Target=TRINITY_DN14528_c0_g1_i3 1136 1212 +;Gap=M77
scaffold80|size783030	blastn	match_part	540975	541051	77	-	.	ID=scaffold80|size783030:hsp:95267:3.12.0.5;Parent=scaffold80|size783030:hit:47513:3.12.0.5;Target=TRINITY_DN14528_c0_g1_i3 1136 1212 +;Gap=M77
scaffold80|size783030	blastn	match_part	540948	541024	71	-	.	ID=scaffold80|size783030:hsp:95268:3.12.0.5;Parent=scaffold80|size783030:hit:47513:3.12.0.5;Target=TRINITY_DN14528_c0_g1_i3 1136 1212 +;Gap=M77
scaffold80|size783030	blastn	match_part	540927	540997	65	-	.	ID=scaffold80|size783030:hsp:95269:3.12.0.5;Parent=scaffold80|size783030:hit:47513:3.12.0.5;Target=TRINITY_DN14528_c0_g1_i3 1136 1206 +;Gap=M71
scaffold80|size783030	blastn	match_part	540927	540970	38	-	.	ID=scaffold80|size783030:hsp:95270:3.12.0.5;Parent=scaffold80|size783030:hit:47513:3.12.0.5;Target=TRINITY_DN14528_c0_g1_i3 1136 1179 +;Gap=M44
scaffold80|size783030	blastn	expressed_sequence_match	541082	542985	87	-	.	ID=scaffold80|size783030:hit:47514:3.12.0.5;Name=TRINITY_DN5794_c0_g1_i1;score=87
scaffold80|size783030	blastn	match_part	542899	542985	87	-	.	ID=scaffold80|size783030:hsp:95271:3.12.0.5;Parent=scaffold80|size783030:hit:47514:3.12.0.5;Target=TRINITY_DN5794_c0_g1_i1 1 87 +;Gap=M87
scaffold80|size783030	blastn	match_part	542330	542800	471	-	.	ID=scaffold80|size783030:hsp:95272:3.12.0.5;Parent=scaffold80|size783030:hit:47514:3.12.0.5;Target=TRINITY_DN5794_c0_g1_i1 87 557 +;Gap=M471
scaffold80|size783030	blastn	match_part	542193	542255	63	-	.	ID=scaffold80|size783030:hsp:95273:3.12.0.5;Parent=scaffold80|size783030:hit:47514:3.12.0.5;Target=TRINITY_DN5794_c0_g1_i1 558 620 +;Gap=M63
scaffold80|size783030	blastn	match_part	542027	542112	86	-	.	ID=scaffold80|size783030:hsp:95274:3.12.0.5;Parent=scaffold80|size783030:hit:47514:3.12.0.5;Target=TRINITY_DN5794_c0_g1_i1 620 705 +;Gap=M86
scaffold80|size783030	blastn	match_part	541886	541938	53	-	.	ID=scaffold80|size783030:hsp:95275:3.12.0.5;Parent=scaffold80|size783030:hit:47514:3.12.0.5;Target=TRINITY_DN5794_c0_g1_i1 703 755 +;Gap=M53
scaffold80|size783030	blastn	match_part	541726	541796	71	-	.	ID=scaffold80|size783030:hsp:95276:3.12.0.5;Parent=scaffold80|size783030:hit:47514:3.12.0.5;Target=TRINITY_DN5794_c0_g1_i1 755 825 +;Gap=M71
scaffold80|size783030	blastn	match_part	541586	541646	61	-	.	ID=scaffold80|size783030:hsp:95277:3.12.0.5;Parent=scaffold80|size783030:hit:47514:3.12.0.5;Target=TRINITY_DN5794_c0_g1_i1 824 884 +;Gap=M61
scaffold80|size783030	blastn	match_part	541082	541397	316	-	.	ID=scaffold80|size783030:hsp:95278:3.12.0.5;Parent=scaffold80|size783030:hit:47514:3.12.0.5;Target=TRINITY_DN5794_c0_g1_i1 906 1221 +;Gap=M316
scaffold80|size783030	blastn	expressed_sequence_match	543255	543469	215	-	.	ID=scaffold80|size783030:hit:47515:3.12.0.5;Name=TRINITY_DN11989_c0_g1_i1;score=215
scaffold80|size783030	blastn	match_part	543255	543469	215	-	.	ID=scaffold80|size783030:hsp:95279:3.12.0.5;Parent=scaffold80|size783030:hit:47515:3.12.0.5;Target=TRINITY_DN11989_c0_g1_i1 1 215 +;Gap=M215
scaffold80|size783030	blastn	expressed_sequence_match	554051	559938	99	-	.	ID=scaffold80|size783030:hit:47516:3.12.0.5;Name=TRINITY_DN23595_c0_g1_i1;score=99
scaffold80|size783030	blastn	match_part	559822	559938	99	-	.	ID=scaffold80|size783030:hsp:95280:3.12.0.5;Parent=scaffold80|size783030:hit:47516:3.12.0.5;Target=TRINITY_DN23595_c0_g1_i1 69 185 +;Gap=M117
scaffold80|size783030	blastn	match_part	554051	554186	124	-	.	ID=scaffold80|size783030:hsp:95281:3.12.0.5;Parent=scaffold80|size783030:hit:47516:3.12.0.5;Target=TRINITY_DN23595_c0_g1_i1 1 136 +;Gap=M136
scaffold80|size783030	blastn	expressed_sequence_match	554046	559863	109	+	.	ID=scaffold80|size783030:hit:47517:3.12.0.5;Name=TRINITY_DN2045_c0_g1_i1;score=109
scaffold80|size783030	blastn	match_part	554046	554224	109	+	.	ID=scaffold80|size783030:hsp:95282:3.12.0.5;Parent=scaffold80|size783030:hit:47517:3.12.0.5;Target=TRINITY_DN2045_c0_g1_i1 46 225 +;Gap=M179
scaffold80|size783030	blastn	match_part	559832	559863	32	+	.	ID=scaffold80|size783030:hsp:95283:3.12.0.5;Parent=scaffold80|size783030:hit:47517:3.12.0.5;Target=TRINITY_DN2045_c0_g1_i1 1 32 +;Gap=M32
scaffold80|size783030	blastn	expressed_sequence_match	556482	556687	158	-	.	ID=scaffold80|size783030:hit:47518:3.12.0.5;Name=TRINITY_DN13281_c0_g1_i1;score=158
scaffold80|size783030	blastn	match_part	556482	556687	158	-	.	ID=scaffold80|size783030:hsp:95284:3.12.0.5;Parent=scaffold80|size783030:hit:47518:3.12.0.5;Target=TRINITY_DN13281_c0_g1_i1 7 212 +;Gap=M206
scaffold80|size783030	blastn	expressed_sequence_match	559481	559694	108	+	.	ID=scaffold80|size783030:hit:47519:3.12.0.5;Name=TRINITY_DN18801_c0_g1_i1;score=108
scaffold80|size783030	blastn	match_part	559481	559694	108	+	.	ID=scaffold80|size783030:hsp:95285:3.12.0.5;Parent=scaffold80|size783030:hit:47519:3.12.0.5;Target=TRINITY_DN18801_c0_g1_i1 6 220 +;Gap=M214
scaffold80|size783030	blastn	expressed_sequence_match	568061	568222	103	-	.	ID=scaffold80|size783030:hit:47520:3.12.0.5;Name=TRINITY_DN3425_c0_g1_i1;score=103
scaffold80|size783030	blastn	match_part	568061	568222	103	-	.	ID=scaffold80|size783030:hsp:95286:3.12.0.5;Parent=scaffold80|size783030:hit:47520:3.12.0.5;Target=TRINITY_DN3425_c0_g1_i1 23 183 +;Gap=M162
scaffold80|size783030	blastn	expressed_sequence_match	568240	568425	96	-	.	ID=scaffold80|size783030:hit:47521:3.12.0.5;Name=TRINITY_DN28403_c0_g1_i1;score=96
scaffold80|size783030	blastn	match_part	568240	568425	96	-	.	ID=scaffold80|size783030:hsp:95287:3.12.0.5;Parent=scaffold80|size783030:hit:47521:3.12.0.5;Target=TRINITY_DN28403_c0_g1_i1 108 293 +;Gap=M186
scaffold80|size783030	blastn	expressed_sequence_match	568493	568722	104	+	.	ID=scaffold80|size783030:hit:47522:3.12.0.5;Name=TRINITY_DN18524_c0_g1_i1;score=104
scaffold80|size783030	blastn	match_part	568493	568722	104	+	.	ID=scaffold80|size783030:hsp:95288:3.12.0.5;Parent=scaffold80|size783030:hit:47522:3.12.0.5;Target=TRINITY_DN18524_c0_g1_i1 1 230 +;Gap=M230
scaffold80|size783030	blastn	expressed_sequence_match	569842	569981	98	+	.	ID=scaffold80|size783030:hit:47523:3.12.0.5;Name=TRINITY_DN9744_c0_g1_i2;score=98
scaffold80|size783030	blastn	match_part	569842	569981	98	+	.	ID=scaffold80|size783030:hsp:95289:3.12.0.5;Parent=scaffold80|size783030:hit:47523:3.12.0.5;Target=TRINITY_DN9744_c0_g1_i2 115 254 +;Gap=M140
scaffold80|size783030	blastn	expressed_sequence_match	579214	579321	78	+	.	ID=scaffold80|size783030:hit:47524:3.12.0.5;Name=TRINITY_DN9400_c0_g2_i1;score=78
scaffold80|size783030	blastn	match_part	579214	579321	78	+	.	ID=scaffold80|size783030:hsp:95290:3.12.0.5;Parent=scaffold80|size783030:hit:47524:3.12.0.5;Target=TRINITY_DN9400_c0_g2_i1 163 270 +;Gap=M108
scaffold80|size783030	blastn	expressed_sequence_match	579433	580491	497	-	.	ID=scaffold80|size783030:hit:47525:3.12.0.5;Name=TRINITY_DN5437_c0_g1_i1;score=497
scaffold80|size783030	blastn	match_part	579433	580491	497	-	.	ID=scaffold80|size783030:hsp:95291:3.12.0.5;Parent=scaffold80|size783030:hit:47525:3.12.0.5;Target=TRINITY_DN5437_c0_g1_i1 1 1069 +;Gap=M1059
scaffold80|size783030	blastn	expressed_sequence_match	580110	580336	203	+	.	ID=scaffold80|size783030:hit:47526:3.12.0.5;Name=TRINITY_DN16537_c0_g1_i1;score=203
scaffold80|size783030	blastn	match_part	580110	580336	203	+	.	ID=scaffold80|size783030:hsp:95292:3.12.0.5;Parent=scaffold80|size783030:hit:47526:3.12.0.5;Target=TRINITY_DN16537_c0_g1_i1 36 262 +;Gap=M227
scaffold80|size783030	blastn	expressed_sequence_match	580524	580642	61	+	.	ID=scaffold80|size783030:hit:47527:3.12.0.5;Name=TRINITY_DN10953_c0_g1_i1;score=61
scaffold80|size783030	blastn	match_part	580524	580642	61	+	.	ID=scaffold80|size783030:hsp:95293:3.12.0.5;Parent=scaffold80|size783030:hit:47527:3.12.0.5;Target=TRINITY_DN10953_c0_g1_i1 128 247 +;Gap=M119
scaffold80|size783030	blastn	expressed_sequence_match	580157	580631	233	+	.	ID=scaffold80|size783030:hit:47528:3.12.0.5;Name=TRINITY_DN13420_c0_g1_i1;score=233
scaffold80|size783030	blastn	match_part	580157	580631	233	+	.	ID=scaffold80|size783030:hsp:95294:3.12.0.5;Parent=scaffold80|size783030:hit:47528:3.12.0.5;Target=TRINITY_DN13420_c0_g1_i1 13 493 +;Gap=M475
scaffold80|size783030	blastn	expressed_sequence_match	579214	579529	114	-	.	ID=scaffold80|size783030:hit:47529:3.12.0.5;Name=TRINITY_DN16117_c0_g1_i1;score=114
scaffold80|size783030	blastn	match_part	579214	579529	114	-	.	ID=scaffold80|size783030:hsp:95295:3.12.0.5;Parent=scaffold80|size783030:hit:47529:3.12.0.5;Target=TRINITY_DN16117_c0_g1_i1 20 336 +;Gap=M316
scaffold80|size783030	blastn	expressed_sequence_match	580394	580691	266	+	.	ID=scaffold80|size783030:hit:47530:3.12.0.5;Name=TRINITY_DN13420_c0_g1_i2;score=266
scaffold80|size783030	blastn	match_part	580394	580691	266	+	.	ID=scaffold80|size783030:hsp:95296:3.12.0.5;Parent=scaffold80|size783030:hit:47530:3.12.0.5;Target=TRINITY_DN13420_c0_g1_i2 7 306 +;Gap=M298
scaffold80|size783030	blastn	expressed_sequence_match	579311	579529	107	+	.	ID=scaffold80|size783030:hit:47531:3.12.0.5;Name=TRINITY_DN9038_c0_g3_i1;score=107
scaffold80|size783030	blastn	match_part	579311	579529	107	+	.	ID=scaffold80|size783030:hsp:95297:3.12.0.5;Parent=scaffold80|size783030:hit:47531:3.12.0.5;Target=TRINITY_DN9038_c0_g3_i1 50 269 +;Gap=M219
scaffold80|size783030	blastn	expressed_sequence_match	582617	583056	428	-	.	ID=scaffold80|size783030:hit:47532:3.12.0.5;Name=TRINITY_DN14348_c0_g1_i1;score=428
scaffold80|size783030	blastn	match_part	582617	583056	428	-	.	ID=scaffold80|size783030:hsp:95298:3.12.0.5;Parent=scaffold80|size783030:hit:47532:3.12.0.5;Target=TRINITY_DN14348_c0_g1_i1 3 442 +;Gap=M440
scaffold80|size783030	blastn	expressed_sequence_match	582815	583056	149	+	.	ID=scaffold80|size783030:hit:47533:3.12.0.5;Name=TRINITY_DN28033_c0_g1_i1;score=149
scaffold80|size783030	blastn	match_part	582815	583056	149	+	.	ID=scaffold80|size783030:hsp:95299:3.12.0.5;Parent=scaffold80|size783030:hit:47533:3.12.0.5;Target=TRINITY_DN28033_c0_g1_i1 11 252 +;Gap=M242
scaffold80|size783030	blastn	expressed_sequence_match	582543	582830	198	+	.	ID=scaffold80|size783030:hit:47534:3.12.0.5;Name=TRINITY_DN22872_c0_g1_i1;score=198
scaffold80|size783030	blastn	match_part	582543	582830	198	+	.	ID=scaffold80|size783030:hsp:95300:3.12.0.5;Parent=scaffold80|size783030:hit:47534:3.12.0.5;Target=TRINITY_DN22872_c0_g1_i1 1 288 +;Gap=M288
scaffold80|size783030	blastn	expressed_sequence_match	583075	583604	271	+	.	ID=scaffold80|size783030:hit:47535:3.12.0.5;Name=TRINITY_DN14348_c1_g1_i1;score=271
scaffold80|size783030	blastn	match_part	583075	583604	271	+	.	ID=scaffold80|size783030:hsp:95301:3.12.0.5;Parent=scaffold80|size783030:hit:47535:3.12.0.5;Target=TRINITY_DN14348_c1_g1_i1 1 531 +;Gap=M530
scaffold80|size783030	est2genome	expressed_sequence_match	500181	500481	1370	-	.	ID=scaffold80|size783030:hit:47536:3.12.0.5;Name=TRINITY_DN28403_c0_g1_i1;score=1370
scaffold80|size783030	est2genome	match_part	500181	500481	1370	-	.	ID=scaffold80|size783030:hsp:95302:3.12.0.5;Parent=scaffold80|size783030:hit:47536:3.12.0.5;Target=TRINITY_DN28403_c0_g1_i1 1 301 +;Gap=M301
scaffold80|size783030	est2genome	expressed_sequence_match	500443	500894	1607	-	.	ID=scaffold80|size783030:hit:47537:3.12.0.5;Name=TRINITY_DN18524_c0_g1_i1;score=1607
scaffold80|size783030	est2genome	match_part	500443	500894	1607	-	.	ID=scaffold80|size783030:hsp:95303:3.12.0.5;Parent=scaffold80|size783030:hit:47537:3.12.0.5;Target=TRINITY_DN18524_c0_g1_i1 1 466 -;Gap=M452
scaffold80|size783030	est2genome	expressed_sequence_match	501806	502200	1804	-	.	ID=scaffold80|size783030:hit:47538:3.12.0.5;Name=TRINITY_DN14345_c0_g1_i1;score=1804
scaffold80|size783030	est2genome	match_part	501806	502200	1804	-	.	ID=scaffold80|size783030:hsp:95304:3.12.0.5;Parent=scaffold80|size783030:hit:47538:3.12.0.5;Target=TRINITY_DN14345_c0_g1_i1 1 395 +;Gap=M395
scaffold80|size783030	est2genome	expressed_sequence_match	501677	501953	1000	-	.	ID=scaffold80|size783030:hit:47539:3.12.0.5;Name=TRINITY_DN9744_c0_g1_i2;score=1000
scaffold80|size783030	est2genome	match_part	501677	501953	1000	-	.	ID=scaffold80|size783030:hsp:95305:3.12.0.5;Parent=scaffold80|size783030:hit:47539:3.12.0.5;Target=TRINITY_DN9744_c0_g1_i2 1 279 -;Gap=M277
scaffold80|size783030	est2genome	expressed_sequence_match	501563	502147	2711	-	.	ID=scaffold80|size783030:hit:47540:3.12.0.5;Name=TRINITY_DN8742_c0_g2_i1;score=2711
scaffold80|size783030	est2genome	match_part	501563	502147	2711	-	.	ID=scaffold80|size783030:hsp:95306:3.12.0.5;Parent=scaffold80|size783030:hit:47540:3.12.0.5;Target=TRINITY_DN8742_c0_g2_i1 1 587 +;Gap=M585
scaffold80|size783030	est2genome	expressed_sequence_match	510463	516207	27053	+	.	ID=scaffold80|size783030:hit:47541:3.12.0.5;Name=TRINITY_DN10651_c0_g1_i1;score=27053
scaffold80|size783030	est2genome	match_part	510463	512263	27053	+	.	ID=scaffold80|size783030:hsp:95307:3.12.0.5;Parent=scaffold80|size783030:hit:47541:3.12.0.5;Target=TRINITY_DN10651_c0_g1_i1 1 1801 +;Gap=M1801
scaffold80|size783030	est2genome	match_part	512392	513172	27053	+	.	ID=scaffold80|size783030:hsp:95308:3.12.0.5;Parent=scaffold80|size783030:hit:47541:3.12.0.5;Target=TRINITY_DN10651_c0_g1_i1 1802 2582 +;Gap=M781
scaffold80|size783030	est2genome	match_part	513258	515862	27053	+	.	ID=scaffold80|size783030:hsp:95309:3.12.0.5;Parent=scaffold80|size783030:hit:47541:3.12.0.5;Target=TRINITY_DN10651_c0_g1_i1 2583 5187 +;Gap=M2605
scaffold80|size783030	est2genome	match_part	515972	516207	27053	+	.	ID=scaffold80|size783030:hsp:95310:3.12.0.5;Parent=scaffold80|size783030:hit:47541:3.12.0.5;Target=TRINITY_DN10651_c0_g1_i1 5188 5423 +;Gap=M236
scaffold80|size783030	est2genome	expressed_sequence_match	510463	516207	25451	+	.	ID=scaffold80|size783030:hit:47542:3.12.0.5;Name=TRINITY_DN10651_c0_g1_i2;score=25451
scaffold80|size783030	est2genome	match_part	510463	510975	25451	+	.	ID=scaffold80|size783030:hsp:95311:3.12.0.5;Parent=scaffold80|size783030:hit:47542:3.12.0.5;Target=TRINITY_DN10651_c0_g1_i2 1 513 +;Gap=M513
scaffold80|size783030	est2genome	match_part	511294	512263	25451	+	.	ID=scaffold80|size783030:hsp:95312:3.12.0.5;Parent=scaffold80|size783030:hit:47542:3.12.0.5;Target=TRINITY_DN10651_c0_g1_i2 514 1483 +;Gap=M970
scaffold80|size783030	est2genome	match_part	512392	513172	25451	+	.	ID=scaffold80|size783030:hsp:95313:3.12.0.5;Parent=scaffold80|size783030:hit:47542:3.12.0.5;Target=TRINITY_DN10651_c0_g1_i2 1484 2264 +;Gap=M781
scaffold80|size783030	est2genome	match_part	513258	515862	25451	+	.	ID=scaffold80|size783030:hsp:95314:3.12.0.5;Parent=scaffold80|size783030:hit:47542:3.12.0.5;Target=TRINITY_DN10651_c0_g1_i2 2265 4869 +;Gap=M2605
scaffold80|size783030	est2genome	match_part	515972	516207	25451	+	.	ID=scaffold80|size783030:hsp:95315:3.12.0.5;Parent=scaffold80|size783030:hit:47542:3.12.0.5;Target=TRINITY_DN10651_c0_g1_i2 4870 5105 +;Gap=M236
scaffold80|size783030	est2genome	expressed_sequence_match	515919	516207	1445	-	.	ID=scaffold80|size783030:hit:47543:3.12.0.5;Name=TRINITY_DN10651_c0_g1_i3;score=1445
scaffold80|size783030	est2genome	match_part	515919	516207	1445	-	.	ID=scaffold80|size783030:hsp:95316:3.12.0.5;Parent=scaffold80|size783030:hit:47543:3.12.0.5;Target=TRINITY_DN10651_c0_g1_i3 1 289 -;Gap=M289
scaffold80|size783030	est2genome	expressed_sequence_match	510463	516207	26626	+	.	ID=scaffold80|size783030:hit:47544:3.12.0.5;Name=TRINITY_DN10651_c0_g1_i4;score=26626
scaffold80|size783030	est2genome	match_part	510463	510975	26626	+	.	ID=scaffold80|size783030:hsp:95317:3.12.0.5;Parent=scaffold80|size783030:hit:47544:3.12.0.5;Target=TRINITY_DN10651_c0_g1_i4 1 513 +;Gap=M513
scaffold80|size783030	est2genome	match_part	511057	512263	26626	+	.	ID=scaffold80|size783030:hsp:95318:3.12.0.5;Parent=scaffold80|size783030:hit:47544:3.12.0.5;Target=TRINITY_DN10651_c0_g1_i4 514 1720 +;Gap=M1207
scaffold80|size783030	est2genome	match_part	512392	513172	26626	+	.	ID=scaffold80|size783030:hsp:95319:3.12.0.5;Parent=scaffold80|size783030:hit:47544:3.12.0.5;Target=TRINITY_DN10651_c0_g1_i4 1721 2501 +;Gap=M781
scaffold80|size783030	est2genome	match_part	513258	515862	26626	+	.	ID=scaffold80|size783030:hsp:95320:3.12.0.5;Parent=scaffold80|size783030:hit:47544:3.12.0.5;Target=TRINITY_DN10651_c0_g1_i4 2502 5106 +;Gap=M2605
scaffold80|size783030	est2genome	match_part	515972	516207	26626	+	.	ID=scaffold80|size783030:hsp:95321:3.12.0.5;Parent=scaffold80|size783030:hit:47544:3.12.0.5;Target=TRINITY_DN10651_c0_g1_i4 5107 5342 +;Gap=M236
scaffold80|size783030	est2genome	expressed_sequence_match	510548	516175	25436	+	.	ID=scaffold80|size783030:hit:47545:3.12.0.5;Name=TRINITY_DN752_c0_g1_i2;score=25436
scaffold80|size783030	est2genome	match_part	510548	510975	25436	+	.	ID=scaffold80|size783030:hsp:95322:3.12.0.5;Parent=scaffold80|size783030:hit:47545:3.12.0.5;Target=TRINITY_DN752_c0_g1_i2 1 428 +;Gap=M428
scaffold80|size783030	est2genome	match_part	511294	512263	25436	+	.	ID=scaffold80|size783030:hsp:95323:3.12.0.5;Parent=scaffold80|size783030:hit:47545:3.12.0.5;Target=TRINITY_DN752_c0_g1_i2 429 1398 +;Gap=M970
scaffold80|size783030	est2genome	match_part	512392	513172	25436	+	.	ID=scaffold80|size783030:hsp:95324:3.12.0.5;Parent=scaffold80|size783030:hit:47545:3.12.0.5;Target=TRINITY_DN752_c0_g1_i2 1399 2179 +;Gap=M781
scaffold80|size783030	est2genome	match_part	513258	516175	25436	+	.	ID=scaffold80|size783030:hsp:95325:3.12.0.5;Parent=scaffold80|size783030:hit:47545:3.12.0.5;Target=TRINITY_DN752_c0_g1_i2 2180 5097 +;Gap=M2918
scaffold80|size783030	est2genome	expressed_sequence_match	516389	516817	1935	-	.	ID=scaffold80|size783030:hit:47546:3.12.0.5;Name=TRINITY_DN15587_c0_g1_i1;score=1935
scaffold80|size783030	est2genome	match_part	516389	516817	1935	-	.	ID=scaffold80|size783030:hsp:95326:3.12.0.5;Parent=scaffold80|size783030:hit:47546:3.12.0.5;Target=TRINITY_DN15587_c0_g1_i1 9 431 +;Gap=M429
scaffold80|size783030	est2genome	expressed_sequence_match	516558	516907	875	-	.	ID=scaffold80|size783030:hit:47547:3.12.0.5;Name=TRINITY_DN15587_c0_g1_i1;score=875
scaffold80|size783030	est2genome	match_part	516558	516907	875	-	.	ID=scaffold80|size783030:hsp:95327:3.12.0.5;Parent=scaffold80|size783030:hit:47547:3.12.0.5;Target=TRINITY_DN15587_c0_g1_i1 82 431 +;Gap=M350
scaffold80|size783030	est2genome	expressed_sequence_match	516240	516513	1325	-	.	ID=scaffold80|size783030:hit:47548:3.12.0.5;Name=TRINITY_DN15587_c0_g1_i2;score=1325
scaffold80|size783030	est2genome	match_part	516240	516513	1325	-	.	ID=scaffold80|size783030:hsp:95328:3.12.0.5;Parent=scaffold80|size783030:hit:47548:3.12.0.5;Target=TRINITY_DN15587_c0_g1_i2 1 274 +;Gap=M274
scaffold80|size783030	est2genome	expressed_sequence_match	516272	516814	1645	-	.	ID=scaffold80|size783030:hit:47549:3.12.0.5;Name=TRINITY_DN13888_c0_g1_i1;score=1645
scaffold80|size783030	est2genome	match_part	516695	516814	1645	-	.	ID=scaffold80|size783030:hsp:95329:3.12.0.5;Parent=scaffold80|size783030:hit:47549:3.12.0.5;Target=TRINITY_DN13888_c0_g1_i1 9 131 +;Gap=M120
scaffold80|size783030	est2genome	match_part	516272	516525	1645	-	.	ID=scaffold80|size783030:hsp:95330:3.12.0.5;Parent=scaffold80|size783030:hit:47549:3.12.0.5;Target=TRINITY_DN13888_c0_g1_i1 132 385 +;Gap=M254
scaffold80|size783030	est2genome	expressed_sequence_match	539625	541011	6926	-	.	ID=scaffold80|size783030:hit:47550:3.12.0.5;Name=TRINITY_DN11271_c0_g2_i1;score=6926
scaffold80|size783030	est2genome	match_part	539625	541011	6926	-	.	ID=scaffold80|size783030:hsp:95331:3.12.0.5;Parent=scaffold80|size783030:hit:47550:3.12.0.5;Target=TRINITY_DN11271_c0_g2_i1 1 1387 -;Gap=M1387
scaffold80|size783030	est2genome	expressed_sequence_match	541029	543066	6276	-	.	ID=scaffold80|size783030:hit:47551:3.12.0.5;Name=TRINITY_DN14528_c0_g1_i4;score=6276
scaffold80|size783030	est2genome	match_part	542899	543066	6276	-	.	ID=scaffold80|size783030:hsp:95332:3.12.0.5;Parent=scaffold80|size783030:hit:47551:3.12.0.5;Target=TRINITY_DN14528_c0_g1_i4 1 168 +;Gap=M168
scaffold80|size783030	est2genome	match_part	542330	542799	6276	-	.	ID=scaffold80|size783030:hsp:95333:3.12.0.5;Parent=scaffold80|size783030:hit:47551:3.12.0.5;Target=TRINITY_DN14528_c0_g1_i4 169 638 +;Gap=M470
scaffold80|size783030	est2genome	match_part	542193	542255	6276	-	.	ID=scaffold80|size783030:hsp:95334:3.12.0.5;Parent=scaffold80|size783030:hit:47551:3.12.0.5;Target=TRINITY_DN14528_c0_g1_i4 639 701 +;Gap=M63
scaffold80|size783030	est2genome	match_part	542028	542111	6276	-	.	ID=scaffold80|size783030:hsp:95335:3.12.0.5;Parent=scaffold80|size783030:hit:47551:3.12.0.5;Target=TRINITY_DN14528_c0_g1_i4 702 785 +;Gap=M84
scaffold80|size783030	est2genome	match_part	541886	541936	6276	-	.	ID=scaffold80|size783030:hsp:95336:3.12.0.5;Parent=scaffold80|size783030:hit:47551:3.12.0.5;Target=TRINITY_DN14528_c0_g1_i4 786 836 +;Gap=M51
scaffold80|size783030	est2genome	match_part	541727	541795	6276	-	.	ID=scaffold80|size783030:hsp:95337:3.12.0.5;Parent=scaffold80|size783030:hit:47551:3.12.0.5;Target=TRINITY_DN14528_c0_g1_i4 837 905 +;Gap=M69
scaffold80|size783030	est2genome	match_part	541586	541645	6276	-	.	ID=scaffold80|size783030:hsp:95338:3.12.0.5;Parent=scaffold80|size783030:hit:47551:3.12.0.5;Target=TRINITY_DN14528_c0_g1_i4 906 965 +;Gap=M60
scaffold80|size783030	est2genome	match_part	541487	541508	6276	-	.	ID=scaffold80|size783030:hsp:95339:3.12.0.5;Parent=scaffold80|size783030:hit:47551:3.12.0.5;Target=TRINITY_DN14528_c0_g1_i4 966 987 +;Gap=M22
scaffold80|size783030	est2genome	match_part	541343	541396	6276	-	.	ID=scaffold80|size783030:hsp:95340:3.12.0.5;Parent=scaffold80|size783030:hit:47551:3.12.0.5;Target=TRINITY_DN14528_c0_g1_i4 988 1041 +;Gap=M54
scaffold80|size783030	est2genome	match_part	541029	541277	6276	-	.	ID=scaffold80|size783030:hsp:95341:3.12.0.5;Parent=scaffold80|size783030:hit:47551:3.12.0.5;Target=TRINITY_DN14528_c0_g1_i4 1042 1290 +;Gap=M249
scaffold80|size783030	est2genome	expressed_sequence_match	541082	542985	6414	-	.	ID=scaffold80|size783030:hit:47552:3.12.0.5;Name=TRINITY_DN5794_c0_g1_i2;score=6414
scaffold80|size783030	est2genome	match_part	542899	542985	6414	-	.	ID=scaffold80|size783030:hsp:95342:3.12.0.5;Parent=scaffold80|size783030:hit:47552:3.12.0.5;Target=TRINITY_DN5794_c0_g1_i2 1 87 +;Gap=M87
scaffold80|size783030	est2genome	match_part	542330	542799	6414	-	.	ID=scaffold80|size783030:hsp:95343:3.12.0.5;Parent=scaffold80|size783030:hit:47552:3.12.0.5;Target=TRINITY_DN5794_c0_g1_i2 88 557 +;Gap=M470
scaffold80|size783030	est2genome	match_part	542193	542255	6414	-	.	ID=scaffold80|size783030:hsp:95344:3.12.0.5;Parent=scaffold80|size783030:hit:47552:3.12.0.5;Target=TRINITY_DN5794_c0_g1_i2 558 620 +;Gap=M63
scaffold80|size783030	est2genome	match_part	542028	542111	6414	-	.	ID=scaffold80|size783030:hsp:95345:3.12.0.5;Parent=scaffold80|size783030:hit:47552:3.12.0.5;Target=TRINITY_DN5794_c0_g1_i2 621 704 +;Gap=M84
scaffold80|size783030	est2genome	match_part	541727	541936	6414	-	.	ID=scaffold80|size783030:hsp:95346:3.12.0.5;Parent=scaffold80|size783030:hit:47552:3.12.0.5;Target=TRINITY_DN5794_c0_g1_i2 705 914 +;Gap=M210
scaffold80|size783030	est2genome	match_part	541586	541645	6414	-	.	ID=scaffold80|size783030:hsp:95347:3.12.0.5;Parent=scaffold80|size783030:hit:47552:3.12.0.5;Target=TRINITY_DN5794_c0_g1_i2 915 974 +;Gap=M60
scaffold80|size783030	est2genome	match_part	541487	541508	6414	-	.	ID=scaffold80|size783030:hsp:95348:3.12.0.5;Parent=scaffold80|size783030:hit:47552:3.12.0.5;Target=TRINITY_DN5794_c0_g1_i2 975 996 +;Gap=M22
scaffold80|size783030	est2genome	match_part	541082	541396	6414	-	.	ID=scaffold80|size783030:hsp:95349:3.12.0.5;Parent=scaffold80|size783030:hit:47552:3.12.0.5;Target=TRINITY_DN5794_c0_g1_i2 997 1311 +;Gap=M315
scaffold80|size783030	est2genome	expressed_sequence_match	540236	540842	1278	-	.	ID=scaffold80|size783030:hit:47553:3.12.0.5;Name=TRINITY_DN11425_c0_g1_i1;score=1278
scaffold80|size783030	est2genome	match_part	540744	540842	1278	-	.	ID=scaffold80|size783030:hsp:95350:3.12.0.5;Parent=scaffold80|size783030:hit:47553:3.12.0.5;Target=TRINITY_DN11425_c0_g1_i1 1 99 +;Gap=M99
scaffold80|size783030	est2genome	match_part	540606	540659	1278	-	.	ID=scaffold80|size783030:hsp:95351:3.12.0.5;Parent=scaffold80|size783030:hit:47553:3.12.0.5;Target=TRINITY_DN11425_c0_g1_i1 100 153 +;Gap=M54
scaffold80|size783030	est2genome	match_part	540473	540499	1278	-	.	ID=scaffold80|size783030:hsp:95352:3.12.0.5;Parent=scaffold80|size783030:hit:47553:3.12.0.5;Target=TRINITY_DN11425_c0_g1_i1 154 180 +;Gap=M27
scaffold80|size783030	est2genome	match_part	540236	540322	1278	-	.	ID=scaffold80|size783030:hsp:95353:3.12.0.5;Parent=scaffold80|size783030:hit:47553:3.12.0.5;Target=TRINITY_DN11425_c0_g1_i1 181 267 +;Gap=M87
scaffold80|size783030	est2genome	expressed_sequence_match	539625	541011	6576	+	.	ID=scaffold80|size783030:hit:47554:3.12.0.5;Name=TRINITY_DN11271_c0_g2_i2;score=6576
scaffold80|size783030	est2genome	match_part	539625	540084	6576	+	.	ID=scaffold80|size783030:hsp:95354:3.12.0.5;Parent=scaffold80|size783030:hit:47554:3.12.0.5;Target=TRINITY_DN11271_c0_g2_i2 1 460 +;Gap=M460
scaffold80|size783030	est2genome	match_part	540151	541011	6576	+	.	ID=scaffold80|size783030:hsp:95355:3.12.0.5;Parent=scaffold80|size783030:hit:47554:3.12.0.5;Target=TRINITY_DN11271_c0_g2_i2 461 1321 +;Gap=M861
scaffold80|size783030	est2genome	expressed_sequence_match	541082	542985	6001	-	.	ID=scaffold80|size783030:hit:47555:3.12.0.5;Name=TRINITY_DN5794_c0_g1_i4;score=6001
scaffold80|size783030	est2genome	match_part	542899	542985	6001	-	.	ID=scaffold80|size783030:hsp:95356:3.12.0.5;Parent=scaffold80|size783030:hit:47555:3.12.0.5;Target=TRINITY_DN5794_c0_g1_i4 1 87 +;Gap=M87
scaffold80|size783030	est2genome	match_part	542330	542799	6001	-	.	ID=scaffold80|size783030:hsp:95357:3.12.0.5;Parent=scaffold80|size783030:hit:47555:3.12.0.5;Target=TRINITY_DN5794_c0_g1_i4 88 557 +;Gap=M470
scaffold80|size783030	est2genome	match_part	542193	542255	6001	-	.	ID=scaffold80|size783030:hsp:95358:3.12.0.5;Parent=scaffold80|size783030:hit:47555:3.12.0.5;Target=TRINITY_DN5794_c0_g1_i4 558 620 +;Gap=M63
scaffold80|size783030	est2genome	match_part	542028	542111	6001	-	.	ID=scaffold80|size783030:hsp:95359:3.12.0.5;Parent=scaffold80|size783030:hit:47555:3.12.0.5;Target=TRINITY_DN5794_c0_g1_i4 621 704 +;Gap=M84
scaffold80|size783030	est2genome	match_part	541727	541936	6001	-	.	ID=scaffold80|size783030:hsp:95360:3.12.0.5;Parent=scaffold80|size783030:hit:47555:3.12.0.5;Target=TRINITY_DN5794_c0_g1_i4 705 914 +;Gap=M210
scaffold80|size783030	est2genome	match_part	541586	541645	6001	-	.	ID=scaffold80|size783030:hsp:95361:3.12.0.5;Parent=scaffold80|size783030:hit:47555:3.12.0.5;Target=TRINITY_DN5794_c0_g1_i4 915 974 +;Gap=M60
scaffold80|size783030	est2genome	match_part	541487	541508	6001	-	.	ID=scaffold80|size783030:hsp:95362:3.12.0.5;Parent=scaffold80|size783030:hit:47555:3.12.0.5;Target=TRINITY_DN5794_c0_g1_i4 975 996 +;Gap=M22
scaffold80|size783030	est2genome	match_part	541243	541396	6001	-	.	ID=scaffold80|size783030:hsp:95363:3.12.0.5;Parent=scaffold80|size783030:hit:47555:3.12.0.5;Target=TRINITY_DN5794_c0_g1_i4 997 1150 +;Gap=M154
scaffold80|size783030	est2genome	match_part	541082	541164	6001	-	.	ID=scaffold80|size783030:hsp:95364:3.12.0.5;Parent=scaffold80|size783030:hit:47555:3.12.0.5;Target=TRINITY_DN5794_c0_g1_i4 1151 1233 +;Gap=M83
scaffold80|size783030	est2genome	expressed_sequence_match	540236	540842	1719	-	.	ID=scaffold80|size783030:hit:47556:3.12.0.5;Name=TRINITY_DN11425_c0_g3_i2;score=1719
scaffold80|size783030	est2genome	match_part	540606	540842	1719	-	.	ID=scaffold80|size783030:hsp:95365:3.12.0.5;Parent=scaffold80|size783030:hit:47556:3.12.0.5;Target=TRINITY_DN11425_c0_g3_i2 1 237 +;Gap=M237
scaffold80|size783030	est2genome	match_part	540473	540499	1719	-	.	ID=scaffold80|size783030:hsp:95366:3.12.0.5;Parent=scaffold80|size783030:hit:47556:3.12.0.5;Target=TRINITY_DN11425_c0_g3_i2 238 264 +;Gap=M27
scaffold80|size783030	est2genome	match_part	540236	540322	1719	-	.	ID=scaffold80|size783030:hsp:95367:3.12.0.5;Parent=scaffold80|size783030:hit:47556:3.12.0.5;Target=TRINITY_DN11425_c0_g3_i2 265 351 +;Gap=M87
scaffold80|size783030	est2genome	expressed_sequence_match	540181	541011	2238	-	.	ID=scaffold80|size783030:hit:47557:3.12.0.5;Name=TRINITY_DN3917_c0_g1_i1;score=2238
scaffold80|size783030	est2genome	match_part	540890	541011	2238	-	.	ID=scaffold80|size783030:hsp:95368:3.12.0.5;Parent=scaffold80|size783030:hit:47557:3.12.0.5;Target=TRINITY_DN3917_c0_g1_i1 363 484 -;Gap=M122
scaffold80|size783030	est2genome	match_part	540606	540797	2238	-	.	ID=scaffold80|size783030:hsp:95369:3.12.0.5;Parent=scaffold80|size783030:hit:47557:3.12.0.5;Target=TRINITY_DN3917_c0_g1_i1 171 362 -;Gap=M192
scaffold80|size783030	est2genome	match_part	540473	540499	2238	-	.	ID=scaffold80|size783030:hsp:95370:3.12.0.5;Parent=scaffold80|size783030:hit:47557:3.12.0.5;Target=TRINITY_DN3917_c0_g1_i1 144 170 -;Gap=M27
scaffold80|size783030	est2genome	match_part	540181	540322	2238	-	.	ID=scaffold80|size783030:hsp:95371:3.12.0.5;Parent=scaffold80|size783030:hit:47557:3.12.0.5;Target=TRINITY_DN3917_c0_g1_i1 2 143 -;Gap=M142
scaffold80|size783030	est2genome	expressed_sequence_match	541886	542352	1440	-	.	ID=scaffold80|size783030:hit:47558:3.12.0.5;Name=TRINITY_DN14528_c0_g1_i5;score=1440
scaffold80|size783030	est2genome	match_part	542193	542352	1440	-	.	ID=scaffold80|size783030:hsp:95372:3.12.0.5;Parent=scaffold80|size783030:hit:47558:3.12.0.5;Target=TRINITY_DN14528_c0_g1_i5 1 160 +;Gap=M160
scaffold80|size783030	est2genome	match_part	542028	542111	1440	-	.	ID=scaffold80|size783030:hsp:95373:3.12.0.5;Parent=scaffold80|size783030:hit:47558:3.12.0.5;Target=TRINITY_DN14528_c0_g1_i5 161 244 +;Gap=M84
scaffold80|size783030	est2genome	match_part	541886	541936	1440	-	.	ID=scaffold80|size783030:hsp:95374:3.12.0.5;Parent=scaffold80|size783030:hit:47558:3.12.0.5;Target=TRINITY_DN14528_c0_g1_i5 245 295 +;Gap=M51
scaffold80|size783030	est2genome	expressed_sequence_match	539625	541011	6473	+	.	ID=scaffold80|size783030:hit:47559:3.12.0.5;Name=TRINITY_DN11271_c0_g2_i3;score=6473
scaffold80|size783030	est2genome	match_part	539625	540084	6473	+	.	ID=scaffold80|size783030:hsp:95375:3.12.0.5;Parent=scaffold80|size783030:hit:47559:3.12.0.5;Target=TRINITY_DN11271_c0_g2_i3 1 460 +;Gap=M460
scaffold80|size783030	est2genome	match_part	540172	541011	6473	+	.	ID=scaffold80|size783030:hsp:95376:3.12.0.5;Parent=scaffold80|size783030:hit:47559:3.12.0.5;Target=TRINITY_DN11271_c0_g2_i3 461 1300 +;Gap=M840
scaffold80|size783030	est2genome	expressed_sequence_match	541029	543066	6743	-	.	ID=scaffold80|size783030:hit:47560:3.12.0.5;Name=TRINITY_DN14528_c0_g1_i6;score=6743
scaffold80|size783030	est2genome	match_part	542899	543066	6743	-	.	ID=scaffold80|size783030:hsp:95377:3.12.0.5;Parent=scaffold80|size783030:hit:47560:3.12.0.5;Target=TRINITY_DN14528_c0_g1_i6 1 168 +;Gap=M168
scaffold80|size783030	est2genome	match_part	542330	542799	6743	-	.	ID=scaffold80|size783030:hsp:95378:3.12.0.5;Parent=scaffold80|size783030:hit:47560:3.12.0.5;Target=TRINITY_DN14528_c0_g1_i6 169 638 +;Gap=M470
scaffold80|size783030	est2genome	match_part	542193	542255	6743	-	.	ID=scaffold80|size783030:hsp:95379:3.12.0.5;Parent=scaffold80|size783030:hit:47560:3.12.0.5;Target=TRINITY_DN14528_c0_g1_i6 639 701 +;Gap=M63
scaffold80|size783030	est2genome	match_part	542028	542111	6743	-	.	ID=scaffold80|size783030:hsp:95380:3.12.0.5;Parent=scaffold80|size783030:hit:47560:3.12.0.5;Target=TRINITY_DN14528_c0_g1_i6 702 785 +;Gap=M84
scaffold80|size783030	est2genome	match_part	541727	541936	6743	-	.	ID=scaffold80|size783030:hsp:95381:3.12.0.5;Parent=scaffold80|size783030:hit:47560:3.12.0.5;Target=TRINITY_DN14528_c0_g1_i6 786 995 +;Gap=M210
scaffold80|size783030	est2genome	match_part	541586	541645	6743	-	.	ID=scaffold80|size783030:hsp:95382:3.12.0.5;Parent=scaffold80|size783030:hit:47560:3.12.0.5;Target=TRINITY_DN14528_c0_g1_i6 996 1055 +;Gap=M60
scaffold80|size783030	est2genome	match_part	541487	541508	6743	-	.	ID=scaffold80|size783030:hsp:95383:3.12.0.5;Parent=scaffold80|size783030:hit:47560:3.12.0.5;Target=TRINITY_DN14528_c0_g1_i6 1056 1077 +;Gap=M22
scaffold80|size783030	est2genome	match_part	541343	541396	6743	-	.	ID=scaffold80|size783030:hsp:95384:3.12.0.5;Parent=scaffold80|size783030:hit:47560:3.12.0.5;Target=TRINITY_DN14528_c0_g1_i6 1078 1131 +;Gap=M54
scaffold80|size783030	est2genome	match_part	541029	541277	6743	-	.	ID=scaffold80|size783030:hsp:95385:3.12.0.5;Parent=scaffold80|size783030:hit:47560:3.12.0.5;Target=TRINITY_DN14528_c0_g1_i6 1132 1380 +;Gap=M249
scaffold80|size783030	est2genome	expressed_sequence_match	541082	542985	5534	-	.	ID=scaffold80|size783030:hit:47561:3.12.0.5;Name=TRINITY_DN5794_c0_g1_i6;score=5534
scaffold80|size783030	est2genome	match_part	542899	542985	5534	-	.	ID=scaffold80|size783030:hsp:95386:3.12.0.5;Parent=scaffold80|size783030:hit:47561:3.12.0.5;Target=TRINITY_DN5794_c0_g1_i6 1 87 +;Gap=M87
scaffold80|size783030	est2genome	match_part	542330	542799	5534	-	.	ID=scaffold80|size783030:hsp:95387:3.12.0.5;Parent=scaffold80|size783030:hit:47561:3.12.0.5;Target=TRINITY_DN5794_c0_g1_i6 88 557 +;Gap=M470
scaffold80|size783030	est2genome	match_part	542193	542255	5534	-	.	ID=scaffold80|size783030:hsp:95388:3.12.0.5;Parent=scaffold80|size783030:hit:47561:3.12.0.5;Target=TRINITY_DN5794_c0_g1_i6 558 620 +;Gap=M63
scaffold80|size783030	est2genome	match_part	542028	542111	5534	-	.	ID=scaffold80|size783030:hsp:95389:3.12.0.5;Parent=scaffold80|size783030:hit:47561:3.12.0.5;Target=TRINITY_DN5794_c0_g1_i6 621 704 +;Gap=M84
scaffold80|size783030	est2genome	match_part	541886	541936	5534	-	.	ID=scaffold80|size783030:hsp:95390:3.12.0.5;Parent=scaffold80|size783030:hit:47561:3.12.0.5;Target=TRINITY_DN5794_c0_g1_i6 705 755 +;Gap=M51
scaffold80|size783030	est2genome	match_part	541727	541795	5534	-	.	ID=scaffold80|size783030:hsp:95391:3.12.0.5;Parent=scaffold80|size783030:hit:47561:3.12.0.5;Target=TRINITY_DN5794_c0_g1_i6 756 824 +;Gap=M69
scaffold80|size783030	est2genome	match_part	541586	541645	5534	-	.	ID=scaffold80|size783030:hsp:95392:3.12.0.5;Parent=scaffold80|size783030:hit:47561:3.12.0.5;Target=TRINITY_DN5794_c0_g1_i6 825 884 +;Gap=M60
scaffold80|size783030	est2genome	match_part	541487	541508	5534	-	.	ID=scaffold80|size783030:hsp:95393:3.12.0.5;Parent=scaffold80|size783030:hit:47561:3.12.0.5;Target=TRINITY_DN5794_c0_g1_i6 885 906 +;Gap=M22
scaffold80|size783030	est2genome	match_part	541243	541396	5534	-	.	ID=scaffold80|size783030:hsp:95394:3.12.0.5;Parent=scaffold80|size783030:hit:47561:3.12.0.5;Target=TRINITY_DN5794_c0_g1_i6 907 1060 +;Gap=M154
scaffold80|size783030	est2genome	match_part	541082	541164	5534	-	.	ID=scaffold80|size783030:hsp:95395:3.12.0.5;Parent=scaffold80|size783030:hit:47561:3.12.0.5;Target=TRINITY_DN5794_c0_g1_i6 1061 1143 +;Gap=M83
scaffold80|size783030	est2genome	expressed_sequence_match	541317	541751	1274	-	.	ID=scaffold80|size783030:hit:47562:3.12.0.5;Name=TRINITY_DN16336_c0_g1_i1;score=1274
scaffold80|size783030	est2genome	match_part	541727	541751	1274	-	.	ID=scaffold80|size783030:hsp:95396:3.12.0.5;Parent=scaffold80|size783030:hit:47562:3.12.0.5;Target=TRINITY_DN16336_c0_g1_i1 1 25 +;Gap=M25
scaffold80|size783030	est2genome	match_part	541487	541645	1274	-	.	ID=scaffold80|size783030:hsp:95397:3.12.0.5;Parent=scaffold80|size783030:hit:47562:3.12.0.5;Target=TRINITY_DN16336_c0_g1_i1 26 184 +;Gap=M159
scaffold80|size783030	est2genome	match_part	541317	541396	1274	-	.	ID=scaffold80|size783030:hsp:95398:3.12.0.5;Parent=scaffold80|size783030:hit:47562:3.12.0.5;Target=TRINITY_DN16336_c0_g1_i1 185 264 +;Gap=M80
scaffold80|size783030	est2genome	expressed_sequence_match	540181	541038	1923	-	.	ID=scaffold80|size783030:hit:47563:3.12.0.5;Name=TRINITY_DN3917_c0_g1_i2;score=1923
scaffold80|size783030	est2genome	match_part	540890	541038	1923	-	.	ID=scaffold80|size783030:hsp:95399:3.12.0.5;Parent=scaffold80|size783030:hit:47563:3.12.0.5;Target=TRINITY_DN3917_c0_g1_i2 279 427 -;Gap=M149
scaffold80|size783030	est2genome	match_part	540744	540797	1923	-	.	ID=scaffold80|size783030:hsp:95400:3.12.0.5;Parent=scaffold80|size783030:hit:47563:3.12.0.5;Target=TRINITY_DN3917_c0_g1_i2 225 278 -;Gap=M54
scaffold80|size783030	est2genome	match_part	540606	540659	1923	-	.	ID=scaffold80|size783030:hsp:95401:3.12.0.5;Parent=scaffold80|size783030:hit:47563:3.12.0.5;Target=TRINITY_DN3917_c0_g1_i2 171 224 -;Gap=M54
scaffold80|size783030	est2genome	match_part	540473	540499	1923	-	.	ID=scaffold80|size783030:hsp:95402:3.12.0.5;Parent=scaffold80|size783030:hit:47563:3.12.0.5;Target=TRINITY_DN3917_c0_g1_i2 144 170 -;Gap=M27
scaffold80|size783030	est2genome	match_part	540181	540322	1923	-	.	ID=scaffold80|size783030:hsp:95403:3.12.0.5;Parent=scaffold80|size783030:hit:47563:3.12.0.5;Target=TRINITY_DN3917_c0_g1_i2 2 143 -;Gap=M142
scaffold80|size783030	est2genome	expressed_sequence_match	541029	543066	6330	-	.	ID=scaffold80|size783030:hit:47564:3.12.0.5;Name=TRINITY_DN14528_c0_g1_i7;score=6330
scaffold80|size783030	est2genome	match_part	542899	543066	6330	-	.	ID=scaffold80|size783030:hsp:95404:3.12.0.5;Parent=scaffold80|size783030:hit:47564:3.12.0.5;Target=TRINITY_DN14528_c0_g1_i7 1 168 +;Gap=M168
scaffold80|size783030	est2genome	match_part	542330	542799	6330	-	.	ID=scaffold80|size783030:hsp:95405:3.12.0.5;Parent=scaffold80|size783030:hit:47564:3.12.0.5;Target=TRINITY_DN14528_c0_g1_i7 169 638 +;Gap=M470
scaffold80|size783030	est2genome	match_part	542193	542255	6330	-	.	ID=scaffold80|size783030:hsp:95406:3.12.0.5;Parent=scaffold80|size783030:hit:47564:3.12.0.5;Target=TRINITY_DN14528_c0_g1_i7 639 701 +;Gap=M63
scaffold80|size783030	est2genome	match_part	542028	542111	6330	-	.	ID=scaffold80|size783030:hsp:95407:3.12.0.5;Parent=scaffold80|size783030:hit:47564:3.12.0.5;Target=TRINITY_DN14528_c0_g1_i7 702 785 +;Gap=M84
scaffold80|size783030	est2genome	match_part	541727	541936	6330	-	.	ID=scaffold80|size783030:hsp:95408:3.12.0.5;Parent=scaffold80|size783030:hit:47564:3.12.0.5;Target=TRINITY_DN14528_c0_g1_i7 786 995 +;Gap=M210
scaffold80|size783030	est2genome	match_part	541586	541645	6330	-	.	ID=scaffold80|size783030:hsp:95409:3.12.0.5;Parent=scaffold80|size783030:hit:47564:3.12.0.5;Target=TRINITY_DN14528_c0_g1_i7 996 1055 +;Gap=M60
scaffold80|size783030	est2genome	match_part	541487	541508	6330	-	.	ID=scaffold80|size783030:hsp:95410:3.12.0.5;Parent=scaffold80|size783030:hit:47564:3.12.0.5;Target=TRINITY_DN14528_c0_g1_i7 1056 1077 +;Gap=M22
scaffold80|size783030	est2genome	match_part	541343	541396	6330	-	.	ID=scaffold80|size783030:hsp:95411:3.12.0.5;Parent=scaffold80|size783030:hit:47564:3.12.0.5;Target=TRINITY_DN14528_c0_g1_i7 1078 1131 +;Gap=M54
scaffold80|size783030	est2genome	match_part	541243	541277	6330	-	.	ID=scaffold80|size783030:hsp:95412:3.12.0.5;Parent=scaffold80|size783030:hit:47564:3.12.0.5;Target=TRINITY_DN14528_c0_g1_i7 1132 1166 +;Gap=M35
scaffold80|size783030	est2genome	match_part	541029	541164	6330	-	.	ID=scaffold80|size783030:hsp:95413:3.12.0.5;Parent=scaffold80|size783030:hit:47564:3.12.0.5;Target=TRINITY_DN14528_c0_g1_i7 1167 1302 +;Gap=M136
scaffold80|size783030	est2genome	expressed_sequence_match	539793	540325	2566	-	.	ID=scaffold80|size783030:hit:47565:3.12.0.5;Name=TRINITY_DN14807_c0_g1_i1;score=2566
scaffold80|size783030	est2genome	match_part	539793	540325	2566	-	.	ID=scaffold80|size783030:hsp:95414:3.12.0.5;Parent=scaffold80|size783030:hit:47565:3.12.0.5;Target=TRINITY_DN14807_c0_g1_i1 1 533 -;Gap=M533
scaffold80|size783030	est2genome	expressed_sequence_match	541673	543066	4705	-	.	ID=scaffold80|size783030:hit:47566:3.12.0.5;Name=TRINITY_DN14528_c0_g1_i8;score=4705
scaffold80|size783030	est2genome	match_part	542899	543066	4705	-	.	ID=scaffold80|size783030:hsp:95415:3.12.0.5;Parent=scaffold80|size783030:hit:47566:3.12.0.5;Target=TRINITY_DN14528_c0_g1_i8 1 168 +;Gap=M168
scaffold80|size783030	est2genome	match_part	542330	542799	4705	-	.	ID=scaffold80|size783030:hsp:95416:3.12.0.5;Parent=scaffold80|size783030:hit:47566:3.12.0.5;Target=TRINITY_DN14528_c0_g1_i8 169 638 +;Gap=M470
scaffold80|size783030	est2genome	match_part	542193	542255	4705	-	.	ID=scaffold80|size783030:hsp:95417:3.12.0.5;Parent=scaffold80|size783030:hit:47566:3.12.0.5;Target=TRINITY_DN14528_c0_g1_i8 639 701 +;Gap=M63
scaffold80|size783030	est2genome	match_part	542028	542111	4705	-	.	ID=scaffold80|size783030:hsp:95418:3.12.0.5;Parent=scaffold80|size783030:hit:47566:3.12.0.5;Target=TRINITY_DN14528_c0_g1_i8 702 785 +;Gap=M84
scaffold80|size783030	est2genome	match_part	541886	541936	4705	-	.	ID=scaffold80|size783030:hsp:95419:3.12.0.5;Parent=scaffold80|size783030:hit:47566:3.12.0.5;Target=TRINITY_DN14528_c0_g1_i8 786 836 +;Gap=M51
scaffold80|size783030	est2genome	match_part	541673	541795	4705	-	.	ID=scaffold80|size783030:hsp:95420:3.12.0.5;Parent=scaffold80|size783030:hit:47566:3.12.0.5;Target=TRINITY_DN14528_c0_g1_i8 837 959 +;Gap=M123
scaffold80|size783030	est2genome	expressed_sequence_match	541031	541745	3575	+	.	ID=scaffold80|size783030:hit:47567:3.12.0.5;Name=TRINITY_DN23928_c0_g1_i1;score=3575
scaffold80|size783030	est2genome	match_part	541031	541745	3575	+	.	ID=scaffold80|size783030:hsp:95421:3.12.0.5;Parent=scaffold80|size783030:hit:47567:3.12.0.5;Target=TRINITY_DN23928_c0_g1_i1 1 715 +;Gap=M715
scaffold80|size783030	est2genome	expressed_sequence_match	540253	540688	1405	-	.	ID=scaffold80|size783030:hit:47568:3.12.0.5;Name=TRINITY_DN4466_c0_g3_i1;score=1405
scaffold80|size783030	est2genome	match_part	540473	540688	1405	-	.	ID=scaffold80|size783030:hsp:95422:3.12.0.5;Parent=scaffold80|size783030:hit:47568:3.12.0.5;Target=TRINITY_DN4466_c0_g3_i1 71 286 -;Gap=M216
scaffold80|size783030	est2genome	match_part	540253	540322	1405	-	.	ID=scaffold80|size783030:hsp:95423:3.12.0.5;Parent=scaffold80|size783030:hit:47568:3.12.0.5;Target=TRINITY_DN4466_c0_g3_i1 1 70 -;Gap=M70
scaffold80|size783030	est2genome	expressed_sequence_match	541029	541509	1518	-	.	ID=scaffold80|size783030:hit:47569:3.12.0.5;Name=TRINITY_DN14528_c0_g1_i1;score=1518
scaffold80|size783030	est2genome	match_part	541487	541509	1518	-	.	ID=scaffold80|size783030:hsp:95424:3.12.0.5;Parent=scaffold80|size783030:hit:47569:3.12.0.5;Target=TRINITY_DN14528_c0_g1_i1 1 23 +;Gap=M23
scaffold80|size783030	est2genome	match_part	541243	541396	1518	-	.	ID=scaffold80|size783030:hsp:95425:3.12.0.5;Parent=scaffold80|size783030:hit:47569:3.12.0.5;Target=TRINITY_DN14528_c0_g1_i1 24 177 +;Gap=M154
scaffold80|size783030	est2genome	match_part	541029	541164	1518	-	.	ID=scaffold80|size783030:hsp:95426:3.12.0.5;Parent=scaffold80|size783030:hit:47569:3.12.0.5;Target=TRINITY_DN14528_c0_g1_i1 178 313 +;Gap=M136
scaffold80|size783030	est2genome	expressed_sequence_match	541029	541509	1931	-	.	ID=scaffold80|size783030:hit:47570:3.12.0.5;Name=TRINITY_DN14528_c0_g1_i2;score=1931
scaffold80|size783030	est2genome	match_part	541487	541509	1931	-	.	ID=scaffold80|size783030:hsp:95427:3.12.0.5;Parent=scaffold80|size783030:hit:47570:3.12.0.5;Target=TRINITY_DN14528_c0_g1_i2 1 23 +;Gap=M23
scaffold80|size783030	est2genome	match_part	541029	541396	1931	-	.	ID=scaffold80|size783030:hsp:95428:3.12.0.5;Parent=scaffold80|size783030:hit:47570:3.12.0.5;Target=TRINITY_DN14528_c0_g1_i2 24 391 +;Gap=M368
scaffold80|size783030	est2genome	expressed_sequence_match	541029	543066	5863	-	.	ID=scaffold80|size783030:hit:47571:3.12.0.5;Name=TRINITY_DN14528_c0_g1_i3;score=5863
scaffold80|size783030	est2genome	match_part	542899	543066	5863	-	.	ID=scaffold80|size783030:hsp:95429:3.12.0.5;Parent=scaffold80|size783030:hit:47571:3.12.0.5;Target=TRINITY_DN14528_c0_g1_i3 1 168 +;Gap=M168
scaffold80|size783030	est2genome	match_part	542330	542799	5863	-	.	ID=scaffold80|size783030:hsp:95430:3.12.0.5;Parent=scaffold80|size783030:hit:47571:3.12.0.5;Target=TRINITY_DN14528_c0_g1_i3 169 638 +;Gap=M470
scaffold80|size783030	est2genome	match_part	542193	542255	5863	-	.	ID=scaffold80|size783030:hsp:95431:3.12.0.5;Parent=scaffold80|size783030:hit:47571:3.12.0.5;Target=TRINITY_DN14528_c0_g1_i3 639 701 +;Gap=M63
scaffold80|size783030	est2genome	match_part	542028	542111	5863	-	.	ID=scaffold80|size783030:hsp:95432:3.12.0.5;Parent=scaffold80|size783030:hit:47571:3.12.0.5;Target=TRINITY_DN14528_c0_g1_i3 702 785 +;Gap=M84
scaffold80|size783030	est2genome	match_part	541886	541936	5863	-	.	ID=scaffold80|size783030:hsp:95433:3.12.0.5;Parent=scaffold80|size783030:hit:47571:3.12.0.5;Target=TRINITY_DN14528_c0_g1_i3 786 836 +;Gap=M51
scaffold80|size783030	est2genome	match_part	541727	541795	5863	-	.	ID=scaffold80|size783030:hsp:95434:3.12.0.5;Parent=scaffold80|size783030:hit:47571:3.12.0.5;Target=TRINITY_DN14528_c0_g1_i3 837 905 +;Gap=M69
scaffold80|size783030	est2genome	match_part	541586	541645	5863	-	.	ID=scaffold80|size783030:hsp:95435:3.12.0.5;Parent=scaffold80|size783030:hit:47571:3.12.0.5;Target=TRINITY_DN14528_c0_g1_i3 906 965 +;Gap=M60
scaffold80|size783030	est2genome	match_part	541487	541508	5863	-	.	ID=scaffold80|size783030:hsp:95436:3.12.0.5;Parent=scaffold80|size783030:hit:47571:3.12.0.5;Target=TRINITY_DN14528_c0_g1_i3 966 987 +;Gap=M22
scaffold80|size783030	est2genome	match_part	541343	541396	5863	-	.	ID=scaffold80|size783030:hsp:95437:3.12.0.5;Parent=scaffold80|size783030:hit:47571:3.12.0.5;Target=TRINITY_DN14528_c0_g1_i3 988 1041 +;Gap=M54
scaffold80|size783030	est2genome	match_part	541243	541277	5863	-	.	ID=scaffold80|size783030:hsp:95438:3.12.0.5;Parent=scaffold80|size783030:hit:47571:3.12.0.5;Target=TRINITY_DN14528_c0_g1_i3 1042 1076 +;Gap=M35
scaffold80|size783030	est2genome	match_part	541029	541164	5863	-	.	ID=scaffold80|size783030:hsp:95439:3.12.0.5;Parent=scaffold80|size783030:hit:47571:3.12.0.5;Target=TRINITY_DN14528_c0_g1_i3 1077 1212 +;Gap=M136
scaffold80|size783030	est2genome	expressed_sequence_match	541082	542985	5947	-	.	ID=scaffold80|size783030:hit:47572:3.12.0.5;Name=TRINITY_DN5794_c0_g1_i1;score=5947
scaffold80|size783030	est2genome	match_part	542899	542985	5947	-	.	ID=scaffold80|size783030:hsp:95440:3.12.0.5;Parent=scaffold80|size783030:hit:47572:3.12.0.5;Target=TRINITY_DN5794_c0_g1_i1 1 87 +;Gap=M87
scaffold80|size783030	est2genome	match_part	542330	542799	5947	-	.	ID=scaffold80|size783030:hsp:95441:3.12.0.5;Parent=scaffold80|size783030:hit:47572:3.12.0.5;Target=TRINITY_DN5794_c0_g1_i1 88 557 +;Gap=M470
scaffold80|size783030	est2genome	match_part	542193	542255	5947	-	.	ID=scaffold80|size783030:hsp:95442:3.12.0.5;Parent=scaffold80|size783030:hit:47572:3.12.0.5;Target=TRINITY_DN5794_c0_g1_i1 558 620 +;Gap=M63
scaffold80|size783030	est2genome	match_part	542028	542111	5947	-	.	ID=scaffold80|size783030:hsp:95443:3.12.0.5;Parent=scaffold80|size783030:hit:47572:3.12.0.5;Target=TRINITY_DN5794_c0_g1_i1 621 704 +;Gap=M84
scaffold80|size783030	est2genome	match_part	541886	541936	5947	-	.	ID=scaffold80|size783030:hsp:95444:3.12.0.5;Parent=scaffold80|size783030:hit:47572:3.12.0.5;Target=TRINITY_DN5794_c0_g1_i1 705 755 +;Gap=M51
scaffold80|size783030	est2genome	match_part	541727	541795	5947	-	.	ID=scaffold80|size783030:hsp:95445:3.12.0.5;Parent=scaffold80|size783030:hit:47572:3.12.0.5;Target=TRINITY_DN5794_c0_g1_i1 756 824 +;Gap=M69
scaffold80|size783030	est2genome	match_part	541586	541645	5947	-	.	ID=scaffold80|size783030:hsp:95446:3.12.0.5;Parent=scaffold80|size783030:hit:47572:3.12.0.5;Target=TRINITY_DN5794_c0_g1_i1 825 884 +;Gap=M60
scaffold80|size783030	est2genome	match_part	541487	541508	5947	-	.	ID=scaffold80|size783030:hsp:95447:3.12.0.5;Parent=scaffold80|size783030:hit:47572:3.12.0.5;Target=TRINITY_DN5794_c0_g1_i1 885 906 +;Gap=M22
scaffold80|size783030	est2genome	match_part	541082	541396	5947	-	.	ID=scaffold80|size783030:hsp:95448:3.12.0.5;Parent=scaffold80|size783030:hit:47572:3.12.0.5;Target=TRINITY_DN5794_c0_g1_i1 907 1221 +;Gap=M315
scaffold80|size783030	est2genome	expressed_sequence_match	543255	543469	1075	+	.	ID=scaffold80|size783030:hit:47573:3.12.0.5;Name=TRINITY_DN11989_c0_g1_i1;score=1075
scaffold80|size783030	est2genome	match_part	543255	543469	1075	+	.	ID=scaffold80|size783030:hsp:95449:3.12.0.5;Parent=scaffold80|size783030:hit:47573:3.12.0.5;Target=TRINITY_DN11989_c0_g1_i1 1 215 -;Gap=M215
scaffold80|size783030	est2genome	expressed_sequence_match	553996	554186	919	+	.	ID=scaffold80|size783030:hit:47574:3.12.0.5;Name=TRINITY_DN23595_c0_g1_i1;score=919
scaffold80|size783030	est2genome	match_part	553996	554186	919	+	.	ID=scaffold80|size783030:hsp:95450:3.12.0.5;Parent=scaffold80|size783030:hit:47574:3.12.0.5;Target=TRINITY_DN23595_c0_g1_i1 1 191 -;Gap=M191
scaffold80|size783030	est2genome	expressed_sequence_match	559814	559996	834	+	.	ID=scaffold80|size783030:hit:47575:3.12.0.5;Name=TRINITY_DN23595_c0_g1_i1;score=834
scaffold80|size783030	est2genome	match_part	559814	559996	834	+	.	ID=scaffold80|size783030:hsp:95451:3.12.0.5;Parent=scaffold80|size783030:hit:47575:3.12.0.5;Target=TRINITY_DN23595_c0_g1_i1 11 193 -;Gap=M183
scaffold80|size783030	est2genome	expressed_sequence_match	554012	554360	1493	-	.	ID=scaffold80|size783030:hit:47576:3.12.0.5;Name=TRINITY_DN2045_c0_g1_i1;score=1493
scaffold80|size783030	est2genome	match_part	554012	554360	1493	-	.	ID=scaffold80|size783030:hsp:95452:3.12.0.5;Parent=scaffold80|size783030:hit:47576:3.12.0.5;Target=TRINITY_DN2045_c0_g1_i1 1 361 -;Gap=M349
scaffold80|size783030	est2genome	expressed_sequence_match	559476	559813	1334	+	.	ID=scaffold80|size783030:hit:47577:3.12.0.5;Name=TRINITY_DN18801_c0_g1_i1;score=1334
scaffold80|size783030	est2genome	match_part	559476	559813	1334	+	.	ID=scaffold80|size783030:hsp:95453:3.12.0.5;Parent=scaffold80|size783030:hit:47577:3.12.0.5;Target=TRINITY_DN18801_c0_g1_i1 1 339 +;Gap=M338
scaffold80|size783030	est2genome	expressed_sequence_match	568026	568244	889	-	.	ID=scaffold80|size783030:hit:47578:3.12.0.5;Name=TRINITY_DN3425_c0_g1_i1;score=889
scaffold80|size783030	est2genome	match_part	568026	568244	889	-	.	ID=scaffold80|size783030:hsp:95454:3.12.0.5;Parent=scaffold80|size783030:hit:47578:3.12.0.5;Target=TRINITY_DN3425_c0_g1_i1 1 218 +;Gap=M219
scaffold80|size783030	est2genome	expressed_sequence_match	568232	568531	1140	-	.	ID=scaffold80|size783030:hit:47579:3.12.0.5;Name=TRINITY_DN28403_c0_g1_i1;score=1140
scaffold80|size783030	est2genome	match_part	568232	568531	1140	-	.	ID=scaffold80|size783030:hsp:95455:3.12.0.5;Parent=scaffold80|size783030:hit:47579:3.12.0.5;Target=TRINITY_DN28403_c0_g1_i1 1 301 +;Gap=M300
scaffold80|size783030	est2genome	expressed_sequence_match	568493	568944	1562	-	.	ID=scaffold80|size783030:hit:47580:3.12.0.5;Name=TRINITY_DN18524_c0_g1_i1;score=1562
scaffold80|size783030	est2genome	match_part	568493	568944	1562	-	.	ID=scaffold80|size783030:hsp:95456:3.12.0.5;Parent=scaffold80|size783030:hit:47580:3.12.0.5;Target=TRINITY_DN18524_c0_g1_i1 1 466 -;Gap=M452
scaffold80|size783030	est2genome	expressed_sequence_match	569728	570006	999	-	.	ID=scaffold80|size783030:hit:47581:3.12.0.5;Name=TRINITY_DN9744_c0_g1_i2;score=999
scaffold80|size783030	est2genome	match_part	569728	570006	999	-	.	ID=scaffold80|size783030:hsp:95457:3.12.0.5;Parent=scaffold80|size783030:hit:47581:3.12.0.5;Target=TRINITY_DN9744_c0_g1_i2 1 279 -;Gap=M279
scaffold80|size783030	est2genome	expressed_sequence_match	579053	579321	995	+	.	ID=scaffold80|size783030:hit:47582:3.12.0.5;Name=TRINITY_DN9400_c0_g2_i1;score=995
scaffold80|size783030	est2genome	match_part	579053	579321	995	+	.	ID=scaffold80|size783030:hsp:95458:3.12.0.5;Parent=scaffold80|size783030:hit:47582:3.12.0.5;Target=TRINITY_DN9400_c0_g2_i1 5 270 +;Gap=M269
scaffold80|size783030	est2genome	expressed_sequence_match	579422	580491	4523	+	.	ID=scaffold80|size783030:hit:47583:3.12.0.5;Name=TRINITY_DN5437_c0_g1_i1;score=4523
scaffold80|size783030	est2genome	match_part	579422	580491	4523	+	.	ID=scaffold80|size783030:hsp:95459:3.12.0.5;Parent=scaffold80|size783030:hit:47583:3.12.0.5;Target=TRINITY_DN5437_c0_g1_i1 1 1080 -;Gap=M1070
scaffold80|size783030	est2genome	expressed_sequence_match	580110	580354	1162	+	.	ID=scaffold80|size783030:hit:47584:3.12.0.5;Name=TRINITY_DN16537_c0_g1_i1;score=1162
scaffold80|size783030	est2genome	match_part	580110	580354	1162	+	.	ID=scaffold80|size783030:hsp:95460:3.12.0.5;Parent=scaffold80|size783030:hit:47584:3.12.0.5;Target=TRINITY_DN16537_c0_g1_i1 36 280 +;Gap=M245
scaffold80|size783030	est2genome	expressed_sequence_match	580397	580642	930	+	.	ID=scaffold80|size783030:hit:47585:3.12.0.5;Name=TRINITY_DN10953_c0_g1_i1;score=930
scaffold80|size783030	est2genome	match_part	580397	580642	930	+	.	ID=scaffold80|size783030:hsp:95461:3.12.0.5;Parent=scaffold80|size783030:hit:47585:3.12.0.5;Target=TRINITY_DN10953_c0_g1_i1 1 247 +;Gap=M246
scaffold80|size783030	est2genome	expressed_sequence_match	580145	580631	2073	-	.	ID=scaffold80|size783030:hit:47586:3.12.0.5;Name=TRINITY_DN13420_c0_g1_i1;score=2073
scaffold80|size783030	est2genome	match_part	580145	580631	2073	-	.	ID=scaffold80|size783030:hsp:95462:3.12.0.5;Parent=scaffold80|size783030:hit:47586:3.12.0.5;Target=TRINITY_DN13420_c0_g1_i1 1 493 -;Gap=M487
scaffold80|size783030	est2genome	expressed_sequence_match	579149	579546	1517	+	.	ID=scaffold80|size783030:hit:47587:3.12.0.5;Name=TRINITY_DN16117_c0_g1_i1;score=1517
scaffold80|size783030	est2genome	match_part	579149	579546	1517	+	.	ID=scaffold80|size783030:hsp:95463:3.12.0.5;Parent=scaffold80|size783030:hit:47587:3.12.0.5;Target=TRINITY_DN16117_c0_g1_i1 2 398 -;Gap=M398
scaffold80|size783030	est2genome	expressed_sequence_match	580388	580691	1469	-	.	ID=scaffold80|size783030:hit:47588:3.12.0.5;Name=TRINITY_DN13420_c0_g1_i2;score=1469
scaffold80|size783030	est2genome	match_part	580388	580691	1469	-	.	ID=scaffold80|size783030:hsp:95464:3.12.0.5;Parent=scaffold80|size783030:hit:47588:3.12.0.5;Target=TRINITY_DN13420_c0_g1_i2 1 306 -;Gap=M304
scaffold80|size783030	est2genome	expressed_sequence_match	579262	579548	1132	+	.	ID=scaffold80|size783030:hit:47589:3.12.0.5;Name=TRINITY_DN9038_c0_g3_i1;score=1132
scaffold80|size783030	est2genome	match_part	579262	579548	1132	+	.	ID=scaffold80|size783030:hsp:95465:3.12.0.5;Parent=scaffold80|size783030:hit:47589:3.12.0.5;Target=TRINITY_DN9038_c0_g3_i1 1 289 +;Gap=M287
scaffold80|size783030	est2genome	expressed_sequence_match	582615	583058	2184	+	.	ID=scaffold80|size783030:hit:47590:3.12.0.5;Name=TRINITY_DN14348_c0_g1_i1;score=2184
scaffold80|size783030	est2genome	match_part	582615	583058	2184	+	.	ID=scaffold80|size783030:hsp:95466:3.12.0.5;Parent=scaffold80|size783030:hit:47590:3.12.0.5;Target=TRINITY_DN14348_c0_g1_i1 1 444 -;Gap=M444
scaffold80|size783030	est2genome	expressed_sequence_match	582805	583056	1096	+	.	ID=scaffold80|size783030:hit:47591:3.12.0.5;Name=TRINITY_DN28033_c0_g1_i1;score=1096
scaffold80|size783030	est2genome	match_part	582805	583056	1096	+	.	ID=scaffold80|size783030:hsp:95467:3.12.0.5;Parent=scaffold80|size783030:hit:47591:3.12.0.5;Target=TRINITY_DN28033_c0_g1_i1 1 252 +;Gap=M252
scaffold80|size783030	est2genome	expressed_sequence_match	582543	582830	1305	+	.	ID=scaffold80|size783030:hit:47592:3.12.0.5;Name=TRINITY_DN22872_c0_g1_i1;score=1305
scaffold80|size783030	est2genome	match_part	582543	582830	1305	+	.	ID=scaffold80|size783030:hsp:95468:3.12.0.5;Parent=scaffold80|size783030:hit:47592:3.12.0.5;Target=TRINITY_DN22872_c0_g1_i1 1 288 +;Gap=M288
scaffold80|size783030	est2genome	expressed_sequence_match	583075	584004	4019	+	.	ID=scaffold80|size783030:hit:47593:3.12.0.5;Name=TRINITY_DN14348_c1_g1_i1;score=4019
scaffold80|size783030	est2genome	match_part	583075	584004	4019	+	.	ID=scaffold80|size783030:hsp:95469:3.12.0.5;Parent=scaffold80|size783030:hit:47593:3.12.0.5;Target=TRINITY_DN14348_c1_g1_i1 1 926 +;Gap=M930
###
scaffold80|size783030	blastx	protein_match	621972	622364	282	-	.	ID=scaffold80|size783030:hit:47594:3.12.0.6;Name=jgi|Fracy1|194739|e_gw1.22.102.1;score=282
scaffold80|size783030	blastx	match_part	621972	622364	282	-	.	ID=scaffold80|size783030:hsp:95470:3.12.0.6;Parent=scaffold80|size783030:hit:47594:3.12.0.6;Target=jgi|Fracy1|194739|e_gw1.22.102.1 1 131 +;Gap=M393
scaffold80|size783030	blastx	protein_match	619653	619922	219	-	.	ID=scaffold80|size783030:hit:47595:3.12.0.6;Name=jgi|Thaoce1|74193|rna7899;score=219
scaffold80|size783030	blastx	match_part	619653	619922	219	-	.	ID=scaffold80|size783030:hsp:95471:3.12.0.6;Parent=scaffold80|size783030:hit:47595:3.12.0.6;Target=jgi|Thaoce1|74193|rna7899 1 87 +;Gap=M270
scaffold80|size783030	blastx	protein_match	619437	623351	1348	-	.	ID=scaffold80|size783030:hit:47596:3.12.0.6;Name=jgi|Thaoce1|77924|rna15843;score=1348
scaffold80|size783030	blastx	match_part	621885	623351	599	-	.	ID=scaffold80|size783030:hsp:95472:3.12.0.6;Parent=scaffold80|size783030:hit:47596:3.12.0.6;Target=jgi|Thaoce1|77924|rna15843 277 756 +;Gap=M1467
scaffold80|size783030	blastx	match_part	619437	621182	1348	-	.	ID=scaffold80|size783030:hsp:95473:3.12.0.6;Parent=scaffold80|size783030:hit:47596:3.12.0.6;Target=jgi|Thaoce1|77924|rna15843 921 1493 +;Gap=M1746
scaffold80|size783030	blastx	protein_match	621837	622259	297	-	.	ID=scaffold80|size783030:hit:47597:3.12.0.6;Name=jgi|Fracy1|255906|fgenesh2_pg.70_%2523_73;score=297
scaffold80|size783030	blastx	match_part	621837	622259	297	-	.	ID=scaffold80|size783030:hsp:95474:3.12.0.6;Parent=scaffold80|size783030:hit:47597:3.12.0.6;Target=jgi|Fracy1|255906|fgenesh2_pg.70_%252523_73 2 143 +;Gap=M423
scaffold80|size783030	blastx	protein_match	619593	619982	275	-	.	ID=scaffold80|size783030:hit:47598:3.12.0.6;Name=jgi|Thaoce1|91494|rna15024;score=275
scaffold80|size783030	blastx	match_part	619593	619982	275	-	.	ID=scaffold80|size783030:hsp:95475:3.12.0.6;Parent=scaffold80|size783030:hit:47598:3.12.0.6;Target=jgi|Thaoce1|91494|rna15024 6 134 +;Gap=M390
scaffold80|size783030	blastx	protein_match	619344	623519	2123	-	.	ID=scaffold80|size783030:hit:47599:3.12.0.6;Name=jgi|Thaoce1|87235|rna14381;score=2123
scaffold80|size783030	blastx	match_part	623082	623519	273	-	.	ID=scaffold80|size783030:hsp:95476:3.12.0.6;Parent=scaffold80|size783030:hit:47599:3.12.0.6;Target=jgi|Thaoce1|87235|rna14381 213 365 +;Gap=M438
scaffold80|size783030	blastx	match_part	621651	623045	801	-	.	ID=scaffold80|size783030:hsp:95477:3.12.0.6;Parent=scaffold80|size783030:hit:47599:3.12.0.6;Target=jgi|Thaoce1|87235|rna14381 467 915 +;Gap=M1395
scaffold80|size783030	blastx	match_part	619344	621311	2123	-	.	ID=scaffold80|size783030:hsp:95478:3.12.0.6;Parent=scaffold80|size783030:hit:47599:3.12.0.6;Target=jgi|Thaoce1|87235|rna14381 1090 1768 +;Gap=M1968
scaffold80|size783030	blastx	protein_match	621837	622607	562	-	.	ID=scaffold80|size783030:hit:47600:3.12.0.6;Name=jgi|Phatr2|37726|fgenesh1_pg.C_chr_13000336;score=562
scaffold80|size783030	blastx	match_part	621837	622607	562	-	.	ID=scaffold80|size783030:hsp:95479:3.12.0.6;Parent=scaffold80|size783030:hit:47600:3.12.0.6;Target=jgi|Phatr2|37726|fgenesh1_pg.C_chr_13000336 1 258 +;Gap=M771
scaffold80|size783030	blastx	protein_match	621837	622259	297	-	.	ID=scaffold80|size783030:hit:47601:3.12.0.6;Name=jgi|Fracy1|255906|fgenesh2_pg.70_%2523_73;score=297
scaffold80|size783030	blastx	match_part	621837	622259	297	-	.	ID=scaffold80|size783030:hsp:95480:3.12.0.6;Parent=scaffold80|size783030:hit:47601:3.12.0.6;Target=jgi|Fracy1|255906|fgenesh2_pg.70_%252523_73 2 143 +;Gap=M423
scaffold80|size783030	blastx	protein_match	621972	622364	282	-	.	ID=scaffold80|size783030:hit:47602:3.12.0.6;Name=jgi|Fracy1|194739|e_gw1.22.102.1;score=282
scaffold80|size783030	blastx	match_part	621972	622364	282	-	.	ID=scaffold80|size783030:hsp:95481:3.12.0.6;Parent=scaffold80|size783030:hit:47602:3.12.0.6;Target=jgi|Fracy1|194739|e_gw1.22.102.1 1 131 +;Gap=M393
scaffold80|size783030	blastx	protein_match	619998	620144	150	-	.	ID=scaffold80|size783030:hit:47603:3.12.0.6;Name=jgi|Thaoce1|83515|rna23431;score=150
scaffold80|size783030	blastx	match_part	619998	620144	150	-	.	ID=scaffold80|size783030:hsp:95482:3.12.0.6;Parent=scaffold80|size783030:hit:47603:3.12.0.6;Target=jgi|Thaoce1|83515|rna23431 13 61 +;Gap=M147
scaffold80|size783030	blastx	protein_match	619437	621137	1222	-	.	ID=scaffold80|size783030:hit:47604:3.12.0.6;Name=jgi|Thaoce1|79866|rna9285;score=1222
scaffold80|size783030	blastx	match_part	619437	621137	1222	-	.	ID=scaffold80|size783030:hsp:95483:3.12.0.6;Parent=scaffold80|size783030:hit:47604:3.12.0.6;Target=jgi|Thaoce1|79866|rna9285 102 649 +;Gap=M1701
scaffold80|size783030	blastx	protein_match	619368	623426	1182	-	.	ID=scaffold80|size783030:hit:47605:3.12.0.6;Name=jgi|Fracy1|181779|e_gw1.3.828.1;score=1182
scaffold80|size783030	blastx	match_part	621837	623426	714	-	.	ID=scaffold80|size783030:hsp:95484:3.12.0.6;Parent=scaffold80|size783030:hit:47605:3.12.0.6;Target=jgi|Fracy1|181779|e_gw1.3.828.1 1 526 +;Gap=M1590
scaffold80|size783030	blastx	match_part	619368	621119	1182	-	.	ID=scaffold80|size783030:hsp:95485:3.12.0.6;Parent=scaffold80|size783030:hit:47605:3.12.0.6;Target=jgi|Fracy1|181779|e_gw1.3.828.1 666 1241 +;Gap=M1752
scaffold80|size783030	blastx	protein_match	619368	619724	245	-	.	ID=scaffold80|size783030:hit:47606:3.12.0.6;Name=jgi|Fracy1|247541|fgenesh2_pg.20_%2523_332;score=245
scaffold80|size783030	blastx	match_part	619368	619724	245	-	.	ID=scaffold80|size783030:hsp:95486:3.12.0.6;Parent=scaffold80|size783030:hit:47606:3.12.0.6;Target=jgi|Fracy1|247541|fgenesh2_pg.20_%252523_332 1 112 +;Gap=M357
scaffold80|size783030	blastx	protein_match	620331	620504	173	-	.	ID=scaffold80|size783030:hit:47607:3.12.0.6;Name=jgi|Fracy1|238559|fgenesh2_pg.5_%2523_1063;score=173
scaffold80|size783030	blastx	match_part	620331	620504	173	-	.	ID=scaffold80|size783030:hsp:95487:3.12.0.6;Parent=scaffold80|size783030:hit:47607:3.12.0.6;Target=jgi|Fracy1|238559|fgenesh2_pg.5_%252523_1063 50 107 +;Gap=M174
scaffold80|size783030	blastx	protein_match	619554	619754	170	-	.	ID=scaffold80|size783030:hit:47608:3.12.0.6;Name=jgi|Thaoce1|100348|rna3930;score=170
scaffold80|size783030	blastx	match_part	619554	619754	170	-	.	ID=scaffold80|size783030:hsp:95488:3.12.0.6;Parent=scaffold80|size783030:hit:47608:3.12.0.6;Target=jgi|Thaoce1|100348|rna3930 6 72 +;Gap=M201
scaffold80|size783030	blastx	protein_match	619368	623426	1182	-	.	ID=scaffold80|size783030:hit:47609:3.12.0.6;Name=jgi|Fracy1|181779|e_gw1.3.828.1;score=1182
scaffold80|size783030	blastx	match_part	621837	623426	714	-	.	ID=scaffold80|size783030:hsp:95489:3.12.0.6;Parent=scaffold80|size783030:hit:47609:3.12.0.6;Target=jgi|Fracy1|181779|e_gw1.3.828.1 1 526 +;Gap=M1590
scaffold80|size783030	blastx	match_part	619368	621119	1182	-	.	ID=scaffold80|size783030:hsp:95490:3.12.0.6;Parent=scaffold80|size783030:hit:47609:3.12.0.6;Target=jgi|Fracy1|181779|e_gw1.3.828.1 666 1241 +;Gap=M1752
scaffold80|size783030	blastx	protein_match	619368	623435	1132	-	.	ID=scaffold80|size783030:hit:47610:3.12.0.6;Name=jgi|Fracy1|181335|e_gw1.2.1255.1;score=1132
scaffold80|size783030	blastx	match_part	621786	623435	653	-	.	ID=scaffold80|size783030:hsp:95491:3.12.0.6;Parent=scaffold80|size783030:hit:47610:3.12.0.6;Target=jgi|Fracy1|181335|e_gw1.2.1255.1 74 608 +;Gap=M1650
scaffold80|size783030	blastx	match_part	619368	621140	1132	-	.	ID=scaffold80|size783030:hsp:95492:3.12.0.6;Parent=scaffold80|size783030:hit:47610:3.12.0.6;Target=jgi|Fracy1|181335|e_gw1.2.1255.1 675 1249 +;Gap=M1773
scaffold80|size783030	blastx	protein_match	619428	623354	382	-	.	ID=scaffold80|size783030:hit:47611:3.12.0.6;Name=jgi|Fracy1|258517|fgenesh2_pg.153_%2523_3;score=382
scaffold80|size783030	blastx	match_part	621927	623354	659	-	.	ID=scaffold80|size783030:hsp:95493:3.12.0.6;Parent=scaffold80|size783030:hit:47611:3.12.0.6;Target=jgi|Fracy1|258517|fgenesh2_pg.153_%252523_3 19 489 +;Gap=M1428
scaffold80|size783030	blastx	match_part	619428	619958	382	-	.	ID=scaffold80|size783030:hsp:95494:3.12.0.6;Parent=scaffold80|size783030:hit:47611:3.12.0.6;Target=jgi|Fracy1|258517|fgenesh2_pg.153_%252523_3 606 777 +;Gap=M531
scaffold80|size783030	blastx	protein_match	619428	623354	382	-	.	ID=scaffold80|size783030:hit:47612:3.12.0.6;Name=jgi|Fracy1|258517|fgenesh2_pg.153_%2523_3;score=382
scaffold80|size783030	blastx	match_part	621927	623354	659	-	.	ID=scaffold80|size783030:hsp:95495:3.12.0.6;Parent=scaffold80|size783030:hit:47612:3.12.0.6;Target=jgi|Fracy1|258517|fgenesh2_pg.153_%252523_3 19 489 +;Gap=M1428
scaffold80|size783030	blastx	match_part	619428	619958	382	-	.	ID=scaffold80|size783030:hsp:95496:3.12.0.6;Parent=scaffold80|size783030:hit:47612:3.12.0.6;Target=jgi|Fracy1|258517|fgenesh2_pg.153_%252523_3 606 777 +;Gap=M531
scaffold80|size783030	blastx	protein_match	619590	620273	510	-	.	ID=scaffold80|size783030:hit:47613:3.12.0.6;Name=jgi|Fracy1|233801|fgenesh2_pg.1_%2523_1999;score=510
scaffold80|size783030	blastx	match_part	619590	620273	510	-	.	ID=scaffold80|size783030:hsp:95497:3.12.0.6;Parent=scaffold80|size783030:hit:47613:3.12.0.6;Target=jgi|Fracy1|233801|fgenesh2_pg.1_%252523_1999 1 226 +;Gap=M684
scaffold80|size783030	blastx	protein_match	619590	620273	510	-	.	ID=scaffold80|size783030:hit:47614:3.12.0.6;Name=jgi|Fracy1|233801|fgenesh2_pg.1_%2523_1999;score=510
scaffold80|size783030	blastx	match_part	619590	620273	510	-	.	ID=scaffold80|size783030:hsp:95498:3.12.0.6;Parent=scaffold80|size783030:hit:47614:3.12.0.6;Target=jgi|Fracy1|233801|fgenesh2_pg.1_%252523_1999 1 226 +;Gap=M684
scaffold80|size783030	blastx	protein_match	619437	619874	258	-	.	ID=scaffold80|size783030:hit:47615:3.12.0.6;Name=jgi|Thaoce1|86857|rna27263;score=258
scaffold80|size783030	blastx	match_part	619437	619874	258	-	.	ID=scaffold80|size783030:hsp:95499:3.12.0.6;Parent=scaffold80|size783030:hit:47615:3.12.0.6;Target=jgi|Thaoce1|86857|rna27263 3 134 +;Gap=M438
scaffold80|size783030	blastx	protein_match	619368	619724	245	-	.	ID=scaffold80|size783030:hit:47616:3.12.0.6;Name=jgi|Fracy1|247541|fgenesh2_pg.20_%2523_332;score=245
scaffold80|size783030	blastx	match_part	619368	619724	245	-	.	ID=scaffold80|size783030:hsp:95500:3.12.0.6;Parent=scaffold80|size783030:hit:47616:3.12.0.6;Target=jgi|Fracy1|247541|fgenesh2_pg.20_%252523_332 1 112 +;Gap=M357
scaffold80|size783030	blastx	protein_match	619368	623435	1132	-	.	ID=scaffold80|size783030:hit:47617:3.12.0.6;Name=jgi|Fracy1|181335|e_gw1.2.1255.1;score=1132
scaffold80|size783030	blastx	match_part	621786	623435	653	-	.	ID=scaffold80|size783030:hsp:95501:3.12.0.6;Parent=scaffold80|size783030:hit:47617:3.12.0.6;Target=jgi|Fracy1|181335|e_gw1.2.1255.1 74 608 +;Gap=M1650
scaffold80|size783030	blastx	match_part	619368	621140	1132	-	.	ID=scaffold80|size783030:hsp:95502:3.12.0.6;Parent=scaffold80|size783030:hit:47617:3.12.0.6;Target=jgi|Fracy1|181335|e_gw1.2.1255.1 675 1249 +;Gap=M1773
scaffold80|size783030	blastx	protein_match	619368	623435	1132	-	.	ID=scaffold80|size783030:hit:47618:3.12.0.6;Name=jgi|Fracy1|181335|e_gw1.2.1255.1;score=1132
scaffold80|size783030	blastx	match_part	621786	623435	653	-	.	ID=scaffold80|size783030:hsp:95503:3.12.0.6;Parent=scaffold80|size783030:hit:47618:3.12.0.6;Target=jgi|Fracy1|181335|e_gw1.2.1255.1 74 608 +;Gap=M1650
scaffold80|size783030	blastx	match_part	619368	621140	1132	-	.	ID=scaffold80|size783030:hsp:95504:3.12.0.6;Parent=scaffold80|size783030:hit:47618:3.12.0.6;Target=jgi|Fracy1|181335|e_gw1.2.1255.1 675 1249 +;Gap=M1773
scaffold80|size783030	blastx	protein_match	619593	623057	515	-	.	ID=scaffold80|size783030:hit:47619:3.12.0.6;Name=jgi|Fracy1|250890|fgenesh2_pg.33_%2523_56;score=515
scaffold80|size783030	blastx	match_part	621789	623057	645	-	.	ID=scaffold80|size783030:hsp:95505:3.12.0.6;Parent=scaffold80|size783030:hit:47619:3.12.0.6;Target=jgi|Fracy1|250890|fgenesh2_pg.33_%252523_56 243 662 +;Gap=M1269
scaffold80|size783030	blastx	match_part	620619	621194	327	-	.	ID=scaffold80|size783030:hsp:95506:3.12.0.6;Parent=scaffold80|size783030:hit:47619:3.12.0.6;Target=jgi|Fracy1|250890|fgenesh2_pg.33_%252523_56 816 996 +;Gap=M576
scaffold80|size783030	blastx	match_part	619593	620291	515	-	.	ID=scaffold80|size783030:hsp:95507:3.12.0.6;Parent=scaffold80|size783030:hit:47619:3.12.0.6;Target=jgi|Fracy1|250890|fgenesh2_pg.33_%252523_56 1004 1234 +;Gap=M699
scaffold80|size783030	blastx	protein_match	619662	623048	362	-	.	ID=scaffold80|size783030:hit:47620:3.12.0.6;Name=jgi|Fracy1|245987|fgenesh2_pg.16_%2523_354;score=362
scaffold80|size783030	blastx	match_part	621837	623048	565	-	.	ID=scaffold80|size783030:hsp:95508:3.12.0.6;Parent=scaffold80|size783030:hit:47620:3.12.0.6;Target=jgi|Fracy1|245987|fgenesh2_pg.16_%252523_354 6 402 +;Gap=M1212
scaffold80|size783030	blastx	match_part	620547	621119	309	-	.	ID=scaffold80|size783030:hsp:95509:3.12.0.6;Parent=scaffold80|size783030:hit:47620:3.12.0.6;Target=jgi|Fracy1|245987|fgenesh2_pg.16_%252523_354 546 744 +;Gap=M573
scaffold80|size783030	blastx	match_part	619662	620192	362	-	.	ID=scaffold80|size783030:hsp:95510:3.12.0.6;Parent=scaffold80|size783030:hit:47620:3.12.0.6;Target=jgi|Fracy1|245987|fgenesh2_pg.16_%252523_354 743 910 +;Gap=M531
scaffold80|size783030	blastx	protein_match	620640	622376	329	-	.	ID=scaffold80|size783030:hit:47621:3.12.0.6;Name=jgi|Fracy1|237209|fgenesh2_pg.4_%2523_757;score=329
scaffold80|size783030	blastx	match_part	621876	622376	321	-	.	ID=scaffold80|size783030:hsp:95511:3.12.0.6;Parent=scaffold80|size783030:hit:47621:3.12.0.6;Target=jgi|Fracy1|237209|fgenesh2_pg.4_%252523_757 53 221 +;Gap=M501
scaffold80|size783030	blastx	match_part	620640	621206	329	-	.	ID=scaffold80|size783030:hsp:95512:3.12.0.6;Parent=scaffold80|size783030:hit:47621:3.12.0.6;Target=jgi|Fracy1|237209|fgenesh2_pg.4_%252523_757 356 533 +;Gap=M567
scaffold80|size783030	blastx	protein_match	621837	622259	297	-	.	ID=scaffold80|size783030:hit:47622:3.12.0.6;Name=jgi|Fracy1|255906|fgenesh2_pg.70_%2523_73;score=297
scaffold80|size783030	blastx	match_part	621837	622259	297	-	.	ID=scaffold80|size783030:hsp:95513:3.12.0.6;Parent=scaffold80|size783030:hit:47622:3.12.0.6;Target=jgi|Fracy1|255906|fgenesh2_pg.70_%252523_73 2 143 +;Gap=M423
scaffold80|size783030	blastx	protein_match	619407	623504	1305	-	.	ID=scaffold80|size783030:hit:47623:3.12.0.6;Name=jgi|Thaoce1|99069|rna12006;score=1305
scaffold80|size783030	blastx	match_part	621909	623504	597	-	.	ID=scaffold80|size783030:hsp:95514:3.12.0.6;Parent=scaffold80|size783030:hit:47623:3.12.0.6;Target=jgi|Thaoce1|99069|rna12006 667 1185 +;Gap=M1596
scaffold80|size783030	blastx	match_part	619407	621212	1305	-	.	ID=scaffold80|size783030:hsp:95515:3.12.0.6;Parent=scaffold80|size783030:hit:47623:3.12.0.6;Target=jgi|Thaoce1|99069|rna12006 1331 1922 +;Gap=M1806
scaffold80|size783030	blastx	protein_match	619662	621137	1126	-	.	ID=scaffold80|size783030:hit:47624:3.12.0.6;Name=jgi|Thaoce1|69679|rna27387;score=1126
scaffold80|size783030	blastx	match_part	619662	621137	1126	-	.	ID=scaffold80|size783030:hsp:95516:3.12.0.6;Parent=scaffold80|size783030:hit:47624:3.12.0.6;Target=jgi|Thaoce1|69679|rna27387 4 491 +;Gap=M1476
scaffold80|size783030	blastx	protein_match	621723	622664	630	-	.	ID=scaffold80|size783030:hit:47625:3.12.0.6;Name=jgi|Phatr2|41578|fgenesh1_pg.C_chr_31000082;score=630
scaffold80|size783030	blastx	match_part	621723	622664	630	-	.	ID=scaffold80|size783030:hsp:95517:3.12.0.6;Parent=scaffold80|size783030:hit:47625:3.12.0.6;Target=jgi|Phatr2|41578|fgenesh1_pg.C_chr_31000082 47 361 +;Gap=M942
scaffold80|size783030	blastx	protein_match	619368	619724	245	-	.	ID=scaffold80|size783030:hit:47626:3.12.0.6;Name=jgi|Fracy1|247541|fgenesh2_pg.20_%2523_332;score=245
scaffold80|size783030	blastx	match_part	619368	619724	245	-	.	ID=scaffold80|size783030:hsp:95518:3.12.0.6;Parent=scaffold80|size783030:hit:47626:3.12.0.6;Target=jgi|Fracy1|247541|fgenesh2_pg.20_%252523_332 1 112 +;Gap=M357
scaffold80|size783030	blastx	protein_match	619575	619922	227	-	.	ID=scaffold80|size783030:hit:47627:3.12.0.6;Name=jgi|Thaoce1|94109|rna7532;score=227
scaffold80|size783030	blastx	match_part	619575	619922	227	-	.	ID=scaffold80|size783030:hsp:95519:3.12.0.6;Parent=scaffold80|size783030:hit:47627:3.12.0.6;Target=jgi|Thaoce1|94109|rna7532 1 126 +;Gap=M348
scaffold80|size783030	blastx	protein_match	620331	620504	173	-	.	ID=scaffold80|size783030:hit:47628:3.12.0.6;Name=jgi|Fracy1|238559|fgenesh2_pg.5_%2523_1063;score=173
scaffold80|size783030	blastx	match_part	620331	620504	173	-	.	ID=scaffold80|size783030:hsp:95520:3.12.0.6;Parent=scaffold80|size783030:hit:47628:3.12.0.6;Target=jgi|Fracy1|238559|fgenesh2_pg.5_%252523_1063 50 107 +;Gap=M174
scaffold80|size783030	blastx	protein_match	619569	623435	1164	-	.	ID=scaffold80|size783030:hit:47629:3.12.0.6;Name=jgi|Thaoce1|80270|rna4352;score=1164
scaffold80|size783030	blastx	match_part	621768	623435	624	-	.	ID=scaffold80|size783030:hsp:95521:3.12.0.6;Parent=scaffold80|size783030:hit:47629:3.12.0.6;Target=jgi|Thaoce1|80270|rna4352 551 1097 +;Gap=M1668
scaffold80|size783030	blastx	match_part	619569	621086	1164	-	.	ID=scaffold80|size783030:hsp:95522:3.12.0.6;Parent=scaffold80|size783030:hit:47629:3.12.0.6;Target=jgi|Thaoce1|80270|rna4352 1271 1772 +;Gap=M1518
scaffold80|size783030	blastx	protein_match	619593	623057	515	-	.	ID=scaffold80|size783030:hit:47630:3.12.0.6;Name=jgi|Fracy1|250890|fgenesh2_pg.33_%2523_56;score=515
scaffold80|size783030	blastx	match_part	621789	623057	645	-	.	ID=scaffold80|size783030:hsp:95523:3.12.0.6;Parent=scaffold80|size783030:hit:47630:3.12.0.6;Target=jgi|Fracy1|250890|fgenesh2_pg.33_%252523_56 243 662 +;Gap=M1269
scaffold80|size783030	blastx	match_part	620619	621194	327	-	.	ID=scaffold80|size783030:hsp:95524:3.12.0.6;Parent=scaffold80|size783030:hit:47630:3.12.0.6;Target=jgi|Fracy1|250890|fgenesh2_pg.33_%252523_56 816 996 +;Gap=M576
scaffold80|size783030	blastx	match_part	619593	620291	515	-	.	ID=scaffold80|size783030:hsp:95525:3.12.0.6;Parent=scaffold80|size783030:hit:47630:3.12.0.6;Target=jgi|Fracy1|250890|fgenesh2_pg.33_%252523_56 1004 1234 +;Gap=M699
scaffold80|size783030	blastx	protein_match	620397	620786	336	-	.	ID=scaffold80|size783030:hit:47631:3.12.0.6;Name=jgi|Thaoce1|78350|rna28436;score=336
scaffold80|size783030	blastx	match_part	620397	620786	336	-	.	ID=scaffold80|size783030:hsp:95526:3.12.0.6;Parent=scaffold80|size783030:hit:47631:3.12.0.6;Target=jgi|Thaoce1|78350|rna28436 1 131 +;Gap=M390
scaffold80|size783030	blastx	protein_match	620640	622376	329	-	.	ID=scaffold80|size783030:hit:47632:3.12.0.6;Name=jgi|Fracy1|237209|fgenesh2_pg.4_%2523_757;score=329
scaffold80|size783030	blastx	match_part	621876	622376	321	-	.	ID=scaffold80|size783030:hsp:95527:3.12.0.6;Parent=scaffold80|size783030:hit:47632:3.12.0.6;Target=jgi|Fracy1|237209|fgenesh2_pg.4_%252523_757 53 221 +;Gap=M501
scaffold80|size783030	blastx	match_part	620640	621206	329	-	.	ID=scaffold80|size783030:hsp:95528:3.12.0.6;Parent=scaffold80|size783030:hit:47632:3.12.0.6;Target=jgi|Fracy1|237209|fgenesh2_pg.4_%252523_757 356 533 +;Gap=M567
scaffold80|size783030	blastx	protein_match	621972	622364	282	-	.	ID=scaffold80|size783030:hit:47633:3.12.0.6;Name=jgi|Fracy1|194739|e_gw1.22.102.1;score=282
scaffold80|size783030	blastx	match_part	621972	622364	282	-	.	ID=scaffold80|size783030:hsp:95529:3.12.0.6;Parent=scaffold80|size783030:hit:47633:3.12.0.6;Target=jgi|Fracy1|194739|e_gw1.22.102.1 1 131 +;Gap=M393
scaffold80|size783030	blastx	protein_match	620703	621032	239	-	.	ID=scaffold80|size783030:hit:47634:3.12.0.6;Name=jgi|Thaoce1|94110|rna7533;score=239
scaffold80|size783030	blastx	match_part	620703	621032	239	-	.	ID=scaffold80|size783030:hsp:95530:3.12.0.6;Parent=scaffold80|size783030:hit:47634:3.12.0.6;Target=jgi|Thaoce1|94110|rna7533 90 197 +;Gap=M330
scaffold80|size783030	blastx	protein_match	619437	619688	213	-	.	ID=scaffold80|size783030:hit:47635:3.12.0.6;Name=jgi|Thaoce1|80730|rna14441;score=213
scaffold80|size783030	blastx	match_part	619437	619688	213	-	.	ID=scaffold80|size783030:hsp:95531:3.12.0.6;Parent=scaffold80|size783030:hit:47635:3.12.0.6;Target=jgi|Thaoce1|80730|rna14441 18 101 +;Gap=M252
scaffold80|size783030	blastx	protein_match	620331	620504	173	-	.	ID=scaffold80|size783030:hit:47636:3.12.0.6;Name=jgi|Fracy1|238559|fgenesh2_pg.5_%2523_1063;score=173
scaffold80|size783030	blastx	match_part	620331	620504	173	-	.	ID=scaffold80|size783030:hsp:95532:3.12.0.6;Parent=scaffold80|size783030:hit:47636:3.12.0.6;Target=jgi|Fracy1|238559|fgenesh2_pg.5_%252523_1063 50 107 +;Gap=M174
scaffold80|size783030	blastx	protein_match	619491	623504	1289	-	.	ID=scaffold80|size783030:hit:47637:3.12.0.6;Name=jgi|Thaoce1|69461|rna4441;score=1289
scaffold80|size783030	blastx	match_part	621909	623504	584	-	.	ID=scaffold80|size783030:hsp:95533:3.12.0.6;Parent=scaffold80|size783030:hit:47637:3.12.0.6;Target=jgi|Thaoce1|69461|rna4441 310 828 +;Gap=M1596
scaffold80|size783030	blastx	match_part	619491	621188	1289	-	.	ID=scaffold80|size783030:hsp:95534:3.12.0.6;Parent=scaffold80|size783030:hit:47637:3.12.0.6;Target=jgi|Thaoce1|69461|rna4441 1022 1576 +;Gap=M1698
scaffold80|size783030	blastx	protein_match	619395	623036	1283	-	.	ID=scaffold80|size783030:hit:47638:3.12.0.6;Name=jgi|Thaoce1|84411|rna24349;score=1283
scaffold80|size783030	blastx	match_part	621651	623036	544	-	.	ID=scaffold80|size783030:hsp:95535:3.12.0.6;Parent=scaffold80|size783030:hit:47638:3.12.0.6;Target=jgi|Thaoce1|84411|rna24349 313 749 +;Gap=M1386
scaffold80|size783030	blastx	match_part	619395	621137	1283	-	.	ID=scaffold80|size783030:hsp:95536:3.12.0.6;Parent=scaffold80|size783030:hit:47638:3.12.0.6;Target=jgi|Thaoce1|84411|rna24349 882 1457 +;Gap=M1743
scaffold80|size783030	blastx	protein_match	619368	623426	1182	-	.	ID=scaffold80|size783030:hit:47639:3.12.0.6;Name=jgi|Fracy1|181779|e_gw1.3.828.1;score=1182
scaffold80|size783030	blastx	match_part	621837	623426	714	-	.	ID=scaffold80|size783030:hsp:95537:3.12.0.6;Parent=scaffold80|size783030:hit:47639:3.12.0.6;Target=jgi|Fracy1|181779|e_gw1.3.828.1 1 526 +;Gap=M1590
scaffold80|size783030	blastx	match_part	619368	621119	1182	-	.	ID=scaffold80|size783030:hsp:95538:3.12.0.6;Parent=scaffold80|size783030:hit:47639:3.12.0.6;Target=jgi|Fracy1|181779|e_gw1.3.828.1 666 1241 +;Gap=M1752
scaffold80|size783030	blastx	protein_match	619437	620651	917	-	.	ID=scaffold80|size783030:hit:47640:3.12.0.6;Name=jgi|Thaoce1|85351|rna15333;score=917
scaffold80|size783030	blastx	match_part	619437	620651	917	-	.	ID=scaffold80|size783030:hsp:95539:3.12.0.6;Parent=scaffold80|size783030:hit:47640:3.12.0.6;Target=jgi|Thaoce1|85351|rna15333 4 406 +;Gap=M1215
scaffold80|size783030	blastx	protein_match	620118	623435	751	-	.	ID=scaffold80|size783030:hit:47641:3.12.0.6;Name=jgi|Thaoce1|97451|rna5617;score=751
scaffold80|size783030	blastx	match_part	621744	623435	650	-	.	ID=scaffold80|size783030:hsp:95540:3.12.0.6;Parent=scaffold80|size783030:hit:47641:3.12.0.6;Target=jgi|Thaoce1|97451|rna5617 42 609 +;Gap=M1692
scaffold80|size783030	blastx	match_part	620118	621185	751	-	.	ID=scaffold80|size783030:hsp:95541:3.12.0.6;Parent=scaffold80|size783030:hit:47641:3.12.0.6;Target=jgi|Thaoce1|97451|rna5617 649 998 +;Gap=M1068
scaffold80|size783030	blastx	protein_match	619662	623048	362	-	.	ID=scaffold80|size783030:hit:47642:3.12.0.6;Name=jgi|Fracy1|245987|fgenesh2_pg.16_%2523_354;score=362
scaffold80|size783030	blastx	match_part	621837	623048	565	-	.	ID=scaffold80|size783030:hsp:95542:3.12.0.6;Parent=scaffold80|size783030:hit:47642:3.12.0.6;Target=jgi|Fracy1|245987|fgenesh2_pg.16_%252523_354 6 402 +;Gap=M1212
scaffold80|size783030	blastx	match_part	620547	621119	309	-	.	ID=scaffold80|size783030:hsp:95543:3.12.0.6;Parent=scaffold80|size783030:hit:47642:3.12.0.6;Target=jgi|Fracy1|245987|fgenesh2_pg.16_%252523_354 546 744 +;Gap=M573
scaffold80|size783030	blastx	match_part	619662	620192	362	-	.	ID=scaffold80|size783030:hsp:95544:3.12.0.6;Parent=scaffold80|size783030:hit:47642:3.12.0.6;Target=jgi|Fracy1|245987|fgenesh2_pg.16_%252523_354 743 910 +;Gap=M531
scaffold80|size783030	blastx	protein_match	619590	620273	510	-	.	ID=scaffold80|size783030:hit:47643:3.12.0.6;Name=jgi|Fracy1|233801|fgenesh2_pg.1_%2523_1999;score=510
scaffold80|size783030	blastx	match_part	619590	620273	510	-	.	ID=scaffold80|size783030:hsp:95545:3.12.0.6;Parent=scaffold80|size783030:hit:47643:3.12.0.6;Target=jgi|Fracy1|233801|fgenesh2_pg.1_%252523_1999 1 226 +;Gap=M684
scaffold80|size783030	blastx	protein_match	620640	622376	329	-	.	ID=scaffold80|size783030:hit:47644:3.12.0.6;Name=jgi|Fracy1|237209|fgenesh2_pg.4_%2523_757;score=329
scaffold80|size783030	blastx	match_part	621876	622376	321	-	.	ID=scaffold80|size783030:hsp:95546:3.12.0.6;Parent=scaffold80|size783030:hit:47644:3.12.0.6;Target=jgi|Fracy1|237209|fgenesh2_pg.4_%252523_757 53 221 +;Gap=M501
scaffold80|size783030	blastx	match_part	620640	621206	329	-	.	ID=scaffold80|size783030:hsp:95547:3.12.0.6;Parent=scaffold80|size783030:hit:47644:3.12.0.6;Target=jgi|Fracy1|237209|fgenesh2_pg.4_%252523_757 356 533 +;Gap=M567
scaffold80|size783030	blastx	protein_match	619437	623351	1350	-	.	ID=scaffold80|size783030:hit:47645:3.12.0.6;Name=jgi|Thaoce1|94322|rna7781;score=1350
scaffold80|size783030	blastx	match_part	621885	623351	597	-	.	ID=scaffold80|size783030:hsp:95548:3.12.0.6;Parent=scaffold80|size783030:hit:47645:3.12.0.6;Target=jgi|Thaoce1|94322|rna7781 724 1203 +;Gap=M1467
scaffold80|size783030	blastx	match_part	619437	621182	1350	-	.	ID=scaffold80|size783030:hsp:95549:3.12.0.6;Parent=scaffold80|size783030:hit:47645:3.12.0.6;Target=jgi|Thaoce1|94322|rna7781 1368 1940 +;Gap=M1746
scaffold80|size783030	blastx	protein_match	619437	623039	1308	-	.	ID=scaffold80|size783030:hit:47646:3.12.0.6;Name=jgi|Thaoce1|82312|rna5511;score=1308
scaffold80|size783030	blastx	match_part	621849	623039	585	-	.	ID=scaffold80|size783030:hsp:95550:3.12.0.6;Parent=scaffold80|size783030:hit:47646:3.12.0.6;Target=jgi|Thaoce1|82312|rna5511 666 1039 +;Gap=M1191
scaffold80|size783030	blastx	match_part	619437	621152	1308	-	.	ID=scaffold80|size783030:hsp:95551:3.12.0.6;Parent=scaffold80|size783030:hit:47646:3.12.0.6;Target=jgi|Thaoce1|82312|rna5511 1204 1771 +;Gap=M1716
scaffold80|size783030	blastx	protein_match	619347	620267	1075	-	.	ID=scaffold80|size783030:hit:47647:3.12.0.6;Name=jgi|Thaoce1|103294|rna26631;score=1075
scaffold80|size783030	blastx	match_part	619347	620267	1075	-	.	ID=scaffold80|size783030:hsp:95552:3.12.0.6;Parent=scaffold80|size783030:hit:47647:3.12.0.6;Target=jgi|Thaoce1|103294|rna26631 2 308 +;Gap=M921
scaffold80|size783030	blastx	protein_match	620196	621137	694	-	.	ID=scaffold80|size783030:hit:47648:3.12.0.6;Name=jgi|Thaoce1|74192|rna7898;score=694
scaffold80|size783030	blastx	match_part	620196	621137	694	-	.	ID=scaffold80|size783030:hsp:95553:3.12.0.6;Parent=scaffold80|size783030:hit:47648:3.12.0.6;Target=jgi|Thaoce1|74192|rna7898 50 364 +;Gap=M942
scaffold80|size783030	blastx	protein_match	619428	623354	382	-	.	ID=scaffold80|size783030:hit:47649:3.12.0.6;Name=jgi|Fracy1|258517|fgenesh2_pg.153_%2523_3;score=382
scaffold80|size783030	blastx	match_part	621927	623354	659	-	.	ID=scaffold80|size783030:hsp:95554:3.12.0.6;Parent=scaffold80|size783030:hit:47649:3.12.0.6;Target=jgi|Fracy1|258517|fgenesh2_pg.153_%252523_3 19 489 +;Gap=M1428
scaffold80|size783030	blastx	match_part	619428	619958	382	-	.	ID=scaffold80|size783030:hsp:95555:3.12.0.6;Parent=scaffold80|size783030:hit:47649:3.12.0.6;Target=jgi|Fracy1|258517|fgenesh2_pg.153_%252523_3 606 777 +;Gap=M531
scaffold80|size783030	blastx	protein_match	619662	619922	206	-	.	ID=scaffold80|size783030:hit:47650:3.12.0.6;Name=jgi|Thaoce1|77882|rna23268;score=206
scaffold80|size783030	blastx	match_part	619662	619922	206	-	.	ID=scaffold80|size783030:hsp:95556:3.12.0.6;Parent=scaffold80|size783030:hit:47650:3.12.0.6;Target=jgi|Thaoce1|77882|rna23268 1 84 +;Gap=M261
scaffold80|size783030	blastx	protein_match	619554	619772	190	-	.	ID=scaffold80|size783030:hit:47651:3.12.0.6;Name=jgi|Thaoce1|79852|rna18616;score=190
scaffold80|size783030	blastx	match_part	619554	619772	190	-	.	ID=scaffold80|size783030:hsp:95557:3.12.0.6;Parent=scaffold80|size783030:hit:47651:3.12.0.6;Target=jgi|Thaoce1|79852|rna18616 49 121 +;Gap=M219
scaffold80|size783030	blastx	protein_match	630722	631399	554	+	.	ID=scaffold80|size783030:hit:47652:3.12.0.6;Name=jgi|Thaoce1|71355|rna8686;score=554
scaffold80|size783030	blastx	match_part	630722	631399	554	+	.	ID=scaffold80|size783030:hsp:95558:3.12.0.6;Parent=scaffold80|size783030:hit:47652:3.12.0.6;Target=jgi|Thaoce1|71355|rna8686 2 224 +;Gap=M678
scaffold80|size783030	blastx	protein_match	630716	631399	746	+	.	ID=scaffold80|size783030:hit:47653:3.12.0.6;Name=jgi|Thaps3|3261|fgenesh1_pg.C_chr_3000195;score=746
scaffold80|size783030	blastx	match_part	630716	631399	746	+	.	ID=scaffold80|size783030:hsp:95559:3.12.0.6;Parent=scaffold80|size783030:hit:47653:3.12.0.6;Target=jgi|Thaps3|3261|fgenesh1_pg.C_chr_3000195 1 236 +;Gap=M684
scaffold80|size783030	blastx	protein_match	631901	632745	422	-	.	ID=scaffold80|size783030:hit:47654:3.12.0.6;Name=jgi|Thaoce1|70034|rna23609;score=422
scaffold80|size783030	blastx	match_part	632422	632745	322	-	.	ID=scaffold80|size783030:hsp:95560:3.12.0.6;Parent=scaffold80|size783030:hit:47654:3.12.0.6;Target=jgi|Thaoce1|70034|rna23609 3 100 +;Gap=M324
scaffold80|size783030	blastx	match_part	631901	632314	422	-	.	ID=scaffold80|size783030:hsp:95561:3.12.0.6;Parent=scaffold80|size783030:hit:47654:3.12.0.6;Target=jgi|Thaoce1|70034|rna23609 102 241 +;Gap=M414
scaffold80|size783030	blastx	protein_match	631931	635066	450	-	.	ID=scaffold80|size783030:hit:47655:3.12.0.6;Name=jgi|Thaps3|6589|fgenesh1_pg.C_chr_6000744;score=450
scaffold80|size783030	blastx	match_part	633789	635066	251	-	.	ID=scaffold80|size783030:hsp:95562:3.12.0.6;Parent=scaffold80|size783030:hit:47655:3.12.0.6;Target=jgi|Thaps3|6589|fgenesh1_pg.C_chr_6000744 147 550 +;Gap=M1278
scaffold80|size783030	blastx	match_part	634335	635066	116	-	.	ID=scaffold80|size783030:hsp:95563:3.12.0.6;Parent=scaffold80|size783030:hit:47655:3.12.0.6;Target=jgi|Thaps3|6589|fgenesh1_pg.C_chr_6000744 347 573 +;Gap=M732
scaffold80|size783030	blastx	match_part	633612	635045	357	-	.	ID=scaffold80|size783030:hsp:95564:3.12.0.6;Parent=scaffold80|size783030:hit:47655:3.12.0.6;Target=jgi|Thaps3|6589|fgenesh1_pg.C_chr_6000744 31 482 +;Gap=M1434
scaffold80|size783030	blastx	match_part	632943	634904	1846	-	.	ID=scaffold80|size783030:hsp:95565:3.12.0.6;Parent=scaffold80|size783030:hit:47655:3.12.0.6;Target=jgi|Thaps3|6589|fgenesh1_pg.C_chr_6000744 10 598 +;Gap=M1962
scaffold80|size783030	blastx	match_part	632422	632853	422	-	.	ID=scaffold80|size783030:hsp:95566:3.12.0.6;Parent=scaffold80|size783030:hit:47655:3.12.0.6;Target=jgi|Thaps3|6589|fgenesh1_pg.C_chr_6000744 599 734 +;Gap=M432
scaffold80|size783030	blastx	match_part	631931	632284	450	-	.	ID=scaffold80|size783030:hsp:95567:3.12.0.6;Parent=scaffold80|size783030:hit:47655:3.12.0.6;Target=jgi|Thaps3|6589|fgenesh1_pg.C_chr_6000744 735 852 +;Gap=M354
scaffold80|size783030	blastx	protein_match	635352	637091	192	+	.	ID=scaffold80|size783030:hit:47656:3.12.0.6;Name=jgi|Thaps3|4174|fgenesh1_pg.C_chr_4000124;score=192
scaffold80|size783030	blastx	match_part	635352	635594	192	+	.	ID=scaffold80|size783030:hsp:95568:3.12.0.6;Parent=scaffold80|size783030:hit:47656:3.12.0.6;Target=jgi|Thaps3|4174|fgenesh1_pg.C_chr_4000124 4 84 +;Gap=M243
scaffold80|size783030	blastx	match_part	635705	636820	766	+	.	ID=scaffold80|size783030:hsp:95569:3.12.0.6;Parent=scaffold80|size783030:hit:47656:3.12.0.6;Target=jgi|Thaps3|4174|fgenesh1_pg.C_chr_4000124 85 461 +;Gap=M1116
scaffold80|size783030	blastx	match_part	636906	637091	94	+	.	ID=scaffold80|size783030:hsp:95570:3.12.0.6;Parent=scaffold80|size783030:hit:47656:3.12.0.6;Target=jgi|Thaps3|4174|fgenesh1_pg.C_chr_4000124 462 523 +;Gap=M186
scaffold80|size783030	blastx	protein_match	640025	640426	618	+	.	ID=scaffold80|size783030:hit:47657:3.12.0.6;Name=jgi|Thaps3|19058|gw1.4.613.1;score=618
scaffold80|size783030	blastx	match_part	640025	640426	618	+	.	ID=scaffold80|size783030:hsp:95571:3.12.0.6;Parent=scaffold80|size783030:hit:47657:3.12.0.6;Target=jgi|Thaps3|19058|gw1.4.613.1 1 134 +;Gap=M402
scaffold80|size783030	blastx	protein_match	640025	640423	383	+	.	ID=scaffold80|size783030:hit:47658:3.12.0.6;Name=jgi|Fracy1|154534|gw1.18.202.1;score=383
scaffold80|size783030	blastx	match_part	640025	640423	383	+	.	ID=scaffold80|size783030:hsp:95572:3.12.0.6;Parent=scaffold80|size783030:hit:47658:3.12.0.6;Target=jgi|Fracy1|154534|gw1.18.202.1 1 140 +;Gap=M399
scaffold80|size783030	blastx	protein_match	640025	640423	383	+	.	ID=scaffold80|size783030:hit:47659:3.12.0.6;Name=jgi|Fracy1|154534|gw1.18.202.1;score=383
scaffold80|size783030	blastx	match_part	640025	640423	383	+	.	ID=scaffold80|size783030:hsp:95573:3.12.0.6;Parent=scaffold80|size783030:hit:47659:3.12.0.6;Target=jgi|Fracy1|154534|gw1.18.202.1 1 140 +;Gap=M399
scaffold80|size783030	blastx	protein_match	640025	640423	383	+	.	ID=scaffold80|size783030:hit:47660:3.12.0.6;Name=jgi|Fracy1|164141|gw1.7.1348.1;score=383
scaffold80|size783030	blastx	match_part	640025	640423	383	+	.	ID=scaffold80|size783030:hsp:95574:3.12.0.6;Parent=scaffold80|size783030:hit:47660:3.12.0.6;Target=jgi|Fracy1|164141|gw1.7.1348.1 1 140 +;Gap=M399
scaffold80|size783030	blastx	protein_match	640025	640423	383	+	.	ID=scaffold80|size783030:hit:47661:3.12.0.6;Name=jgi|Fracy1|164141|gw1.7.1348.1;score=383
scaffold80|size783030	blastx	match_part	640025	640423	383	+	.	ID=scaffold80|size783030:hsp:95575:3.12.0.6;Parent=scaffold80|size783030:hit:47661:3.12.0.6;Target=jgi|Fracy1|164141|gw1.7.1348.1 1 140 +;Gap=M399
scaffold80|size783030	blastx	protein_match	639346	640456	234	+	.	ID=scaffold80|size783030:hit:47662:3.12.0.6;Name=jgi|Thaoce1|87761|rna32370;score=234
scaffold80|size783030	blastx	match_part	639346	639618	234	+	.	ID=scaffold80|size783030:hsp:95576:3.12.0.6;Parent=scaffold80|size783030:hit:47662:3.12.0.6;Target=jgi|Thaoce1|87761|rna32370 134 220 +;Gap=M273
scaffold80|size783030	blastx	match_part	639558	639887	142	+	.	ID=scaffold80|size783030:hsp:95577:3.12.0.6;Parent=scaffold80|size783030:hit:47662:3.12.0.6;Target=jgi|Thaoce1|87761|rna32370 180 280 +;Gap=M330
scaffold80|size783030	blastx	match_part	639974	640456	667	+	.	ID=scaffold80|size783030:hsp:95578:3.12.0.6;Parent=scaffold80|size783030:hit:47662:3.12.0.6;Target=jgi|Thaoce1|87761|rna32370 280 440 +;Gap=M483
scaffold80|size783030	blastx	protein_match	640037	640426	388	+	.	ID=scaffold80|size783030:hit:47663:3.12.0.6;Name=jgi|Phatr2|7678|gw1.21.146.1;score=388
scaffold80|size783030	blastx	match_part	640037	640426	388	+	.	ID=scaffold80|size783030:hsp:95579:3.12.0.6;Parent=scaffold80|size783030:hit:47663:3.12.0.6;Target=jgi|Phatr2|7678|gw1.21.146.1 1 134 +;Gap=M390
scaffold80|size783030	blastx	protein_match	640025	640423	383	+	.	ID=scaffold80|size783030:hit:47664:3.12.0.6;Name=jgi|Fracy1|164141|gw1.7.1348.1;score=383
scaffold80|size783030	blastx	match_part	640025	640423	383	+	.	ID=scaffold80|size783030:hsp:95580:3.12.0.6;Parent=scaffold80|size783030:hit:47664:3.12.0.6;Target=jgi|Fracy1|164141|gw1.7.1348.1 1 140 +;Gap=M399
scaffold80|size783030	blastx	protein_match	642094	642243	127	+	.	ID=scaffold80|size783030:hit:47665:3.12.0.6;Name=jgi|Fracy1|155310|gw1.22.133.1;score=127
scaffold80|size783030	blastx	match_part	642094	642243	127	+	.	ID=scaffold80|size783030:hsp:95581:3.12.0.6;Parent=scaffold80|size783030:hit:47665:3.12.0.6;Target=jgi|Fracy1|155310|gw1.22.133.1 2 51 +;Gap=M150
scaffold80|size783030	blastx	protein_match	642070	642243	125	+	.	ID=scaffold80|size783030:hit:47666:3.12.0.6;Name=jgi|Fracy1|164903|gw1.7.1383.1;score=125
scaffold80|size783030	blastx	match_part	642070	642243	125	+	.	ID=scaffold80|size783030:hsp:95582:3.12.0.6;Parent=scaffold80|size783030:hit:47666:3.12.0.6;Target=jgi|Fracy1|164903|gw1.7.1383.1 1 59 +;Gap=M174
scaffold80|size783030	blastx	protein_match	642061	643224	730	+	.	ID=scaffold80|size783030:hit:47667:3.12.0.6;Name=jgi|Thaoce1|100240|rna31852;score=730
scaffold80|size783030	blastx	match_part	642061	643224	730	+	.	ID=scaffold80|size783030:hsp:95583:3.12.0.6;Parent=scaffold80|size783030:hit:47667:3.12.0.6;Target=jgi|Thaoce1|100240|rna31852 111 439 +;Gap=M1164
scaffold80|size783030	blastx	protein_match	642070	642243	125	+	.	ID=scaffold80|size783030:hit:47668:3.12.0.6;Name=jgi|Fracy1|164903|gw1.7.1383.1;score=125
scaffold80|size783030	blastx	match_part	642070	642243	125	+	.	ID=scaffold80|size783030:hsp:95584:3.12.0.6;Parent=scaffold80|size783030:hit:47668:3.12.0.6;Target=jgi|Fracy1|164903|gw1.7.1383.1 1 59 +;Gap=M174
scaffold80|size783030	blastx	protein_match	642094	642243	127	+	.	ID=scaffold80|size783030:hit:47669:3.12.0.6;Name=jgi|Fracy1|155310|gw1.22.133.1;score=127
scaffold80|size783030	blastx	match_part	642094	642243	127	+	.	ID=scaffold80|size783030:hsp:95585:3.12.0.6;Parent=scaffold80|size783030:hit:47669:3.12.0.6;Target=jgi|Fracy1|155310|gw1.22.133.1 2 51 +;Gap=M150
scaffold80|size783030	blastx	protein_match	642094	642243	127	+	.	ID=scaffold80|size783030:hit:47670:3.12.0.6;Name=jgi|Fracy1|155311|gw1.55.81.1;score=127
scaffold80|size783030	blastx	match_part	642094	642243	127	+	.	ID=scaffold80|size783030:hsp:95586:3.12.0.6;Parent=scaffold80|size783030:hit:47670:3.12.0.6;Target=jgi|Fracy1|155311|gw1.55.81.1 2 51 +;Gap=M150
scaffold80|size783030	blastx	protein_match	642070	642243	125	+	.	ID=scaffold80|size783030:hit:47671:3.12.0.6;Name=jgi|Fracy1|164903|gw1.7.1383.1;score=125
scaffold80|size783030	blastx	match_part	642070	642243	125	+	.	ID=scaffold80|size783030:hsp:95587:3.12.0.6;Parent=scaffold80|size783030:hit:47671:3.12.0.6;Target=jgi|Fracy1|164903|gw1.7.1383.1 1 59 +;Gap=M174
scaffold80|size783030	blastx	protein_match	642094	642243	127	+	.	ID=scaffold80|size783030:hit:47672:3.12.0.6;Name=jgi|Fracy1|155310|gw1.22.133.1;score=127
scaffold80|size783030	blastx	match_part	642094	642243	127	+	.	ID=scaffold80|size783030:hsp:95588:3.12.0.6;Parent=scaffold80|size783030:hit:47672:3.12.0.6;Target=jgi|Fracy1|155310|gw1.22.133.1 2 51 +;Gap=M150
scaffold80|size783030	blastx	protein_match	644046	644378	235	-	.	ID=scaffold80|size783030:hit:47673:3.12.0.6;Name=jgi|Thaoce1|99709|rna5914;score=235
scaffold80|size783030	blastx	match_part	644046	644378	235	-	.	ID=scaffold80|size783030:hsp:95589:3.12.0.6;Parent=scaffold80|size783030:hit:47673:3.12.0.6;Target=jgi|Thaoce1|99709|rna5914 7 118 +;Gap=M333
scaffold80|size783030	blastx	protein_match	676541	676687	191	+	.	ID=scaffold80|size783030:hit:47674:3.12.0.6;Name=jgi|Thaoce1|75764|rna26859;score=191
scaffold80|size783030	blastx	match_part	676541	676687	191	+	.	ID=scaffold80|size783030:hsp:95590:3.12.0.6;Parent=scaffold80|size783030:hit:47674:3.12.0.6;Target=jgi|Thaoce1|75764|rna26859 24 72 +;Gap=M147
scaffold80|size783030	blastx	protein_match	676511	678184	1122	+	.	ID=scaffold80|size783030:hit:47675:3.12.0.6;Name=jgi|Fracy1|232562|fgenesh2_pg.1_%2523_760;score=1122
scaffold80|size783030	blastx	match_part	676511	678184	1122	+	.	ID=scaffold80|size783030:hsp:95591:3.12.0.6;Parent=scaffold80|size783030:hit:47675:3.12.0.6;Target=jgi|Fracy1|232562|fgenesh2_pg.1_%252523_760 2 515 +;Gap=M1674
scaffold80|size783030	blastx	protein_match	676511	678184	1122	+	.	ID=scaffold80|size783030:hit:47676:3.12.0.6;Name=jgi|Fracy1|232562|fgenesh2_pg.1_%2523_760;score=1122
scaffold80|size783030	blastx	match_part	676511	678184	1122	+	.	ID=scaffold80|size783030:hsp:95592:3.12.0.6;Parent=scaffold80|size783030:hit:47676:3.12.0.6;Target=jgi|Fracy1|232562|fgenesh2_pg.1_%252523_760 2 515 +;Gap=M1674
scaffold80|size783030	blastx	protein_match	676916	678316	1282	+	.	ID=scaffold80|size783030:hit:47677:3.12.0.6;Name=jgi|Thaoce1|69489|rna15466;score=1282
scaffold80|size783030	blastx	match_part	676916	678316	1282	+	.	ID=scaffold80|size783030:hsp:95593:3.12.0.6;Parent=scaffold80|size783030:hit:47677:3.12.0.6;Target=jgi|Thaoce1|69489|rna15466 1 433 +;Gap=M1401
scaffold80|size783030	blastx	protein_match	676511	678184	1122	+	.	ID=scaffold80|size783030:hit:47678:3.12.0.6;Name=jgi|Fracy1|232562|fgenesh2_pg.1_%2523_760;score=1122
scaffold80|size783030	blastx	match_part	676511	678184	1122	+	.	ID=scaffold80|size783030:hsp:95594:3.12.0.6;Parent=scaffold80|size783030:hit:47678:3.12.0.6;Target=jgi|Fracy1|232562|fgenesh2_pg.1_%252523_760 2 515 +;Gap=M1674
scaffold80|size783030	blastx	protein_match	676535	678193	1042	+	.	ID=scaffold80|size783030:hit:47679:3.12.0.6;Name=jgi|Phatr2|47590|estExt_fgenesh1_pg.C_chr_140081;score=1042
scaffold80|size783030	blastx	match_part	676535	678193	1042	+	.	ID=scaffold80|size783030:hsp:95595:3.12.0.6;Parent=scaffold80|size783030:hit:47679:3.12.0.6;Target=jgi|Phatr2|47590|estExt_fgenesh1_pg.C_chr_140081 167 670 +;Gap=M1659
scaffold80|size783030	blastx	protein_match	676526	678331	2370	+	.	ID=scaffold80|size783030:hit:47680:3.12.0.6;Name=jgi|Thaps3|4168|fgenesh1_pg.C_chr_4000118;score=2370
scaffold80|size783030	blastx	match_part	676526	678331	2370	+	.	ID=scaffold80|size783030:hsp:95596:3.12.0.6;Parent=scaffold80|size783030:hit:47680:3.12.0.6;Target=jgi|Thaps3|4168|fgenesh1_pg.C_chr_4000118 20 608 +;Gap=M1806
scaffold80|size783030	blastx	protein_match	702138	704816	450	-	.	ID=scaffold80|size783030:hit:47681:3.12.0.6;Name=jgi|Thaps3|268845|estExt_thaps1_ua_kg.C_chr_50068;score=450
scaffold80|size783030	blastx	match_part	704346	704816	424	-	.	ID=scaffold80|size783030:hsp:95597:3.12.0.6;Parent=scaffold80|size783030:hit:47681:3.12.0.6;Target=jgi|Thaps3|268845|estExt_thaps1_ua_kg.C_chr_50068 4 149 +;Gap=M471
scaffold80|size783030	blastx	match_part	704000	704275	206	-	.	ID=scaffold80|size783030:hsp:95598:3.12.0.6;Parent=scaffold80|size783030:hit:47681:3.12.0.6;Target=jgi|Thaps3|268845|estExt_thaps1_ua_kg.C_chr_50068 150 240 +;Gap=M276
scaffold80|size783030	blastx	match_part	703746	703928	116	-	.	ID=scaffold80|size783030:hsp:95599:3.12.0.6;Parent=scaffold80|size783030:hit:47681:3.12.0.6;Target=jgi|Thaps3|268845|estExt_thaps1_ua_kg.C_chr_50068 242 302 +;Gap=M183
scaffold80|size783030	blastx	match_part	703193	703672	330	-	.	ID=scaffold80|size783030:hsp:95600:3.12.0.6;Parent=scaffold80|size783030:hit:47681:3.12.0.6;Target=jgi|Thaps3|268845|estExt_thaps1_ua_kg.C_chr_50068 298 453 +;Gap=M480
scaffold80|size783030	blastx	match_part	702808	703134	164	-	.	ID=scaffold80|size783030:hsp:95601:3.12.0.6;Parent=scaffold80|size783030:hit:47681:3.12.0.6;Target=jgi|Thaps3|268845|estExt_thaps1_ua_kg.C_chr_50068 440 558 +;Gap=M327
scaffold80|size783030	blastx	match_part	702138	702752	450	-	.	ID=scaffold80|size783030:hsp:95602:3.12.0.6;Parent=scaffold80|size783030:hit:47681:3.12.0.6;Target=jgi|Thaps3|268845|estExt_thaps1_ua_kg.C_chr_50068 550 755 +;Gap=M615
scaffold80|size783030	blastx	protein_match	701676	704936	598	-	.	ID=scaffold80|size783030:hit:47682:3.12.0.6;Name=jgi|Thaps3|22603|estExt_fgenesh1_pg.C_chr_50181;score=598
scaffold80|size783030	blastx	match_part	704340	704936	507	-	.	ID=scaffold80|size783030:hsp:95603:3.12.0.6;Parent=scaffold80|size783030:hit:47682:3.12.0.6;Target=jgi|Thaps3|22603|estExt_fgenesh1_pg.C_chr_50181 23 231 +;Gap=M597
scaffold80|size783030	blastx	match_part	704000	704275	217	-	.	ID=scaffold80|size783030:hsp:95604:3.12.0.6;Parent=scaffold80|size783030:hit:47682:3.12.0.6;Target=jgi|Thaps3|22603|estExt_fgenesh1_pg.C_chr_50181 244 336 +;Gap=M276
scaffold80|size783030	blastx	match_part	703704	703934	124	-	.	ID=scaffold80|size783030:hsp:95605:3.12.0.6;Parent=scaffold80|size783030:hit:47682:3.12.0.6;Target=jgi|Thaps3|22603|estExt_fgenesh1_pg.C_chr_50181 336 414 +;Gap=M231
scaffold80|size783030	blastx	match_part	703184	703726	286	-	.	ID=scaffold80|size783030:hsp:95606:3.12.0.6;Parent=scaffold80|size783030:hit:47682:3.12.0.6;Target=jgi|Thaps3|22603|estExt_fgenesh1_pg.C_chr_50181 380 557 +;Gap=M543
scaffold80|size783030	blastx	match_part	702847	703107	147	-	.	ID=scaffold80|size783030:hsp:95607:3.12.0.6;Parent=scaffold80|size783030:hit:47682:3.12.0.6;Target=jgi|Thaps3|22603|estExt_fgenesh1_pg.C_chr_50181 558 639 +;Gap=M261
scaffold80|size783030	blastx	match_part	701676	702752	598	-	.	ID=scaffold80|size783030:hsp:95608:3.12.0.6;Parent=scaffold80|size783030:hit:47682:3.12.0.6;Target=jgi|Thaps3|22603|estExt_fgenesh1_pg.C_chr_50181 649 1010 +;Gap=M1077
scaffold80|size783030	blastx	protein_match	732758	734593	186	+	.	ID=scaffold80|size783030:hit:47683:3.12.0.6;Name=jgi|Fracy1|195967|e_gw1.26.24.1;score=186
scaffold80|size783030	blastx	match_part	732758	733048	186	+	.	ID=scaffold80|size783030:hsp:95609:3.12.0.6;Parent=scaffold80|size783030:hit:47683:3.12.0.6;Target=jgi|Fracy1|195967|e_gw1.26.24.1 10 103 +;Gap=M291
scaffold80|size783030	blastx	match_part	733811	734593	345	+	.	ID=scaffold80|size783030:hsp:95610:3.12.0.6;Parent=scaffold80|size783030:hit:47683:3.12.0.6;Target=jgi|Fracy1|195967|e_gw1.26.24.1 257 522 +;Gap=M783
scaffold80|size783030	blastx	protein_match	732752	734593	198	+	.	ID=scaffold80|size783030:hit:47684:3.12.0.6;Name=jgi|Phatr2|37131|fgenesh1_pg.C_chr_12000101;score=198
scaffold80|size783030	blastx	match_part	732752	733048	198	+	.	ID=scaffold80|size783030:hsp:95611:3.12.0.6;Parent=scaffold80|size783030:hit:47684:3.12.0.6;Target=jgi|Phatr2|37131|fgenesh1_pg.C_chr_12000101 9 103 +;Gap=M297
scaffold80|size783030	blastx	match_part	733273	733740	123	+	.	ID=scaffold80|size783030:hsp:95612:3.12.0.6;Parent=scaffold80|size783030:hit:47684:3.12.0.6;Target=jgi|Phatr2|37131|fgenesh1_pg.C_chr_12000101 109 269 +;Gap=M468
scaffold80|size783030	blastx	match_part	733811	734593	312	+	.	ID=scaffold80|size783030:hsp:95613:3.12.0.6;Parent=scaffold80|size783030:hit:47684:3.12.0.6;Target=jgi|Phatr2|37131|fgenesh1_pg.C_chr_12000101 256 518 +;Gap=M783
scaffold80|size783030	blastx	protein_match	732758	734608	212	+	.	ID=scaffold80|size783030:hit:47685:3.12.0.6;Name=jgi|Fracy1|237081|fgenesh2_pg.4_%2523_629;score=212
scaffold80|size783030	blastx	match_part	732758	733048	212	+	.	ID=scaffold80|size783030:hsp:95614:3.12.0.6;Parent=scaffold80|size783030:hit:47685:3.12.0.6;Target=jgi|Fracy1|237081|fgenesh2_pg.4_%252523_629 9 102 +;Gap=M291
scaffold80|size783030	blastx	match_part	733802	734608	282	+	.	ID=scaffold80|size783030:hsp:95615:3.12.0.6;Parent=scaffold80|size783030:hit:47685:3.12.0.6;Target=jgi|Fracy1|237081|fgenesh2_pg.4_%252523_629 251 527 +;Gap=M807
scaffold80|size783030	blastx	protein_match	732773	733048	203	+	.	ID=scaffold80|size783030:hit:47686:3.12.0.6;Name=jgi|Fracy1|255786|fgenesh2_pg.69_%2523_62;score=203
scaffold80|size783030	blastx	match_part	732773	733048	203	+	.	ID=scaffold80|size783030:hsp:95616:3.12.0.6;Parent=scaffold80|size783030:hit:47686:3.12.0.6;Target=jgi|Fracy1|255786|fgenesh2_pg.69_%252523_62 25 113 +;Gap=M276
scaffold80|size783030	blastx	protein_match	732776	734608	220	+	.	ID=scaffold80|size783030:hit:47687:3.12.0.6;Name=jgi|Phatr2|26980|estExt_Genewise1.C_chr_60374;score=220
scaffold80|size783030	blastx	match_part	732776	733048	220	+	.	ID=scaffold80|size783030:hsp:95617:3.12.0.6;Parent=scaffold80|size783030:hit:47687:3.12.0.6;Target=jgi|Phatr2|26980|estExt_Genewise1.C_chr_60374 18 105 +;Gap=M273
scaffold80|size783030	blastx	match_part	733258	733623	147	+	.	ID=scaffold80|size783030:hsp:95618:3.12.0.6;Parent=scaffold80|size783030:hit:47687:3.12.0.6;Target=jgi|Phatr2|26980|estExt_Genewise1.C_chr_60374 106 235 +;Gap=M366
scaffold80|size783030	blastx	match_part	733865	734608	367	+	.	ID=scaffold80|size783030:hsp:95619:3.12.0.6;Parent=scaffold80|size783030:hit:47687:3.12.0.6;Target=jgi|Phatr2|26980|estExt_Genewise1.C_chr_60374 284 547 +;Gap=M744
scaffold80|size783030	blastx	protein_match	732758	734593	186	+	.	ID=scaffold80|size783030:hit:47688:3.12.0.6;Name=jgi|Fracy1|200973|e_gw1.60.4.1;score=186
scaffold80|size783030	blastx	match_part	732758	733048	186	+	.	ID=scaffold80|size783030:hsp:95620:3.12.0.6;Parent=scaffold80|size783030:hit:47688:3.12.0.6;Target=jgi|Fracy1|200973|e_gw1.60.4.1 10 103 +;Gap=M291
scaffold80|size783030	blastx	match_part	733811	734593	345	+	.	ID=scaffold80|size783030:hsp:95621:3.12.0.6;Parent=scaffold80|size783030:hit:47688:3.12.0.6;Target=jgi|Fracy1|200973|e_gw1.60.4.1 257 522 +;Gap=M783
scaffold80|size783030	blastx	protein_match	732758	734593	186	+	.	ID=scaffold80|size783030:hit:47689:3.12.0.6;Name=jgi|Fracy1|195967|e_gw1.26.24.1;score=186
scaffold80|size783030	blastx	match_part	732758	733048	186	+	.	ID=scaffold80|size783030:hsp:95622:3.12.0.6;Parent=scaffold80|size783030:hit:47689:3.12.0.6;Target=jgi|Fracy1|195967|e_gw1.26.24.1 10 103 +;Gap=M291
scaffold80|size783030	blastx	match_part	733811	734593	345	+	.	ID=scaffold80|size783030:hsp:95623:3.12.0.6;Parent=scaffold80|size783030:hit:47689:3.12.0.6;Target=jgi|Fracy1|195967|e_gw1.26.24.1 257 522 +;Gap=M783
scaffold80|size783030	blastx	protein_match	732752	734593	203	+	.	ID=scaffold80|size783030:hit:47690:3.12.0.6;Name=jgi|Thaps3|13653|gw1.6.125.1;score=203
scaffold80|size783030	blastx	match_part	732752	733048	203	+	.	ID=scaffold80|size783030:hsp:95624:3.12.0.6;Parent=scaffold80|size783030:hit:47690:3.12.0.6;Target=jgi|Thaps3|13653|gw1.6.125.1 9 103 +;Gap=M297
scaffold80|size783030	blastx	match_part	733811	734593	332	+	.	ID=scaffold80|size783030:hsp:95625:3.12.0.6;Parent=scaffold80|size783030:hit:47690:3.12.0.6;Target=jgi|Thaps3|13653|gw1.6.125.1 259 521 +;Gap=M783
scaffold80|size783030	blastx	protein_match	732758	734593	196	+	.	ID=scaffold80|size783030:hit:47691:3.12.0.6;Name=jgi|Thaps3|39187|estExt_gwp_gw1.C_chr_10564;score=196
scaffold80|size783030	blastx	match_part	732758	733048	196	+	.	ID=scaffold80|size783030:hsp:95626:3.12.0.6;Parent=scaffold80|size783030:hit:47691:3.12.0.6;Target=jgi|Thaps3|39187|estExt_gwp_gw1.C_chr_10564 13 106 +;Gap=M291
scaffold80|size783030	blastx	match_part	733811	734593	325	+	.	ID=scaffold80|size783030:hsp:95627:3.12.0.6;Parent=scaffold80|size783030:hit:47691:3.12.0.6;Target=jgi|Thaps3|39187|estExt_gwp_gw1.C_chr_10564 272 547 +;Gap=M783
scaffold80|size783030	blastx	protein_match	732773	734723	452	+	.	ID=scaffold80|size783030:hit:47692:3.12.0.6;Name=jgi|Thaps3|33432|e_gw1.4.178.1;score=452
scaffold80|size783030	blastx	match_part	732773	733048	452	+	.	ID=scaffold80|size783030:hsp:95628:3.12.0.6;Parent=scaffold80|size783030:hit:47692:3.12.0.6;Target=jgi|Thaps3|33432|e_gw1.4.178.1 1 92 +;Gap=M276
scaffold80|size783030	blastx	match_part	733258	733743	765	+	.	ID=scaffold80|size783030:hsp:95629:3.12.0.6;Parent=scaffold80|size783030:hit:47692:3.12.0.6;Target=jgi|Thaps3|33432|e_gw1.4.178.1 93 254 +;Gap=M486
scaffold80|size783030	blastx	match_part	733853	734593	1242	+	.	ID=scaffold80|size783030:hsp:95630:3.12.0.6;Parent=scaffold80|size783030:hit:47692:3.12.0.6;Target=jgi|Thaps3|33432|e_gw1.4.178.1 254 500 +;Gap=M741
scaffold80|size783030	blastx	match_part	734682	734723	72	+	.	ID=scaffold80|size783030:hsp:95631:3.12.0.6;Parent=scaffold80|size783030:hit:47692:3.12.0.6;Target=jgi|Thaps3|33432|e_gw1.4.178.1 501 514 +;Gap=M42
scaffold80|size783030	blastx	protein_match	732773	734593	417	+	.	ID=scaffold80|size783030:hit:47693:3.12.0.6;Name=jgi|Phatr2|49114|estExt_fgenesh1_pg.C_chr_200244;score=417
scaffold80|size783030	blastx	match_part	732773	733048	417	+	.	ID=scaffold80|size783030:hsp:95632:3.12.0.6;Parent=scaffold80|size783030:hit:47693:3.12.0.6;Target=jgi|Phatr2|49114|estExt_fgenesh1_pg.C_chr_200244 14 105 +;Gap=M276
scaffold80|size783030	blastx	match_part	733258	733743	592	+	.	ID=scaffold80|size783030:hsp:95633:3.12.0.6;Parent=scaffold80|size783030:hit:47693:3.12.0.6;Target=jgi|Phatr2|49114|estExt_fgenesh1_pg.C_chr_200244 106 266 +;Gap=M486
scaffold80|size783030	blastx	match_part	733859	734593	961	+	.	ID=scaffold80|size783030:hsp:95634:3.12.0.6;Parent=scaffold80|size783030:hit:47693:3.12.0.6;Target=jgi|Phatr2|49114|estExt_fgenesh1_pg.C_chr_200244 268 512 +;Gap=M735
scaffold80|size783030	blastx	protein_match	732773	734593	429	+	.	ID=scaffold80|size783030:hit:47694:3.12.0.6;Name=jgi|Thaoce1|72775|rna2520;score=429
scaffold80|size783030	blastx	match_part	732773	733048	429	+	.	ID=scaffold80|size783030:hsp:95635:3.12.0.6;Parent=scaffold80|size783030:hit:47694:3.12.0.6;Target=jgi|Thaoce1|72775|rna2520 14 105 +;Gap=M276
scaffold80|size783030	blastx	match_part	733258	733743	696	+	.	ID=scaffold80|size783030:hsp:95636:3.12.0.6;Parent=scaffold80|size783030:hit:47694:3.12.0.6;Target=jgi|Thaoce1|72775|rna2520 106 267 +;Gap=M486
scaffold80|size783030	blastx	match_part	733868	734593	1190	+	.	ID=scaffold80|size783030:hsp:95637:3.12.0.6;Parent=scaffold80|size783030:hit:47694:3.12.0.6;Target=jgi|Thaoce1|72775|rna2520 266 507 +;Gap=M726
scaffold80|size783030	blastx	protein_match	732776	734608	218	+	.	ID=scaffold80|size783030:hit:47695:3.12.0.6;Name=jgi|Fracy1|273802|estExt_fgenesh2_pm.C_10204;score=218
scaffold80|size783030	blastx	match_part	732776	733048	218	+	.	ID=scaffold80|size783030:hsp:95638:3.12.0.6;Parent=scaffold80|size783030:hit:47695:3.12.0.6;Target=jgi|Fracy1|273802|estExt_fgenesh2_pm.C_10204 21 108 +;Gap=M273
scaffold80|size783030	blastx	match_part	733282	733680	116	+	.	ID=scaffold80|size783030:hsp:95639:3.12.0.6;Parent=scaffold80|size783030:hit:47695:3.12.0.6;Target=jgi|Fracy1|273802|estExt_fgenesh2_pm.C_10204 119 259 +;Gap=M399
scaffold80|size783030	blastx	match_part	733865	734608	363	+	.	ID=scaffold80|size783030:hsp:95640:3.12.0.6;Parent=scaffold80|size783030:hit:47695:3.12.0.6;Target=jgi|Fracy1|273802|estExt_fgenesh2_pm.C_10204 297 560 +;Gap=M744
scaffold80|size783030	blastx	protein_match	732776	734608	218	+	.	ID=scaffold80|size783030:hit:47696:3.12.0.6;Name=jgi|Fracy1|273802|estExt_fgenesh2_pm.C_10204;score=218
scaffold80|size783030	blastx	match_part	732776	733048	218	+	.	ID=scaffold80|size783030:hsp:95641:3.12.0.6;Parent=scaffold80|size783030:hit:47696:3.12.0.6;Target=jgi|Fracy1|273802|estExt_fgenesh2_pm.C_10204 21 108 +;Gap=M273
scaffold80|size783030	blastx	match_part	733282	733680	116	+	.	ID=scaffold80|size783030:hsp:95642:3.12.0.6;Parent=scaffold80|size783030:hit:47696:3.12.0.6;Target=jgi|Fracy1|273802|estExt_fgenesh2_pm.C_10204 119 259 +;Gap=M399
scaffold80|size783030	blastx	match_part	733865	734608	363	+	.	ID=scaffold80|size783030:hsp:95643:3.12.0.6;Parent=scaffold80|size783030:hit:47696:3.12.0.6;Target=jgi|Fracy1|273802|estExt_fgenesh2_pm.C_10204 297 560 +;Gap=M744
scaffold80|size783030	blastx	protein_match	732758	734608	212	+	.	ID=scaffold80|size783030:hit:47697:3.12.0.6;Name=jgi|Fracy1|189907|e_gw1.10.349.1;score=212
scaffold80|size783030	blastx	match_part	732758	733048	212	+	.	ID=scaffold80|size783030:hsp:95644:3.12.0.6;Parent=scaffold80|size783030:hit:47697:3.12.0.6;Target=jgi|Fracy1|189907|e_gw1.10.349.1 9 102 +;Gap=M291
scaffold80|size783030	blastx	match_part	733802	734608	282	+	.	ID=scaffold80|size783030:hsp:95645:3.12.0.6;Parent=scaffold80|size783030:hit:47697:3.12.0.6;Target=jgi|Fracy1|189907|e_gw1.10.349.1 251 527 +;Gap=M807
scaffold80|size783030	blastx	protein_match	732773	734593	210	+	.	ID=scaffold80|size783030:hit:47698:3.12.0.6;Name=jgi|Thaps3|23102|estExt_fgenesh1_pg.C_chr_60315;score=210
scaffold80|size783030	blastx	match_part	732773	733048	210	+	.	ID=scaffold80|size783030:hsp:95646:3.12.0.6;Parent=scaffold80|size783030:hit:47698:3.12.0.6;Target=jgi|Thaps3|23102|estExt_fgenesh1_pg.C_chr_60315 25 113 +;Gap=M276
scaffold80|size783030	blastx	match_part	733258	733677	152	+	.	ID=scaffold80|size783030:hsp:95647:3.12.0.6;Parent=scaffold80|size783030:hit:47698:3.12.0.6;Target=jgi|Thaps3|23102|estExt_fgenesh1_pg.C_chr_60315 114 257 +;Gap=M420
scaffold80|size783030	blastx	match_part	733997	734593	269	+	.	ID=scaffold80|size783030:hsp:95648:3.12.0.6;Parent=scaffold80|size783030:hit:47698:3.12.0.6;Target=jgi|Thaps3|23102|estExt_fgenesh1_pg.C_chr_60315 326 533 +;Gap=M597
scaffold80|size783030	blastx	protein_match	732773	734593	383	+	.	ID=scaffold80|size783030:hit:47699:3.12.0.6;Name=jgi|Fracy1|275260|estExt_fgenesh2_pm.C_60040;score=383
scaffold80|size783030	blastx	match_part	732773	733048	383	+	.	ID=scaffold80|size783030:hsp:95649:3.12.0.6;Parent=scaffold80|size783030:hit:47699:3.12.0.6;Target=jgi|Fracy1|275260|estExt_fgenesh2_pm.C_60040 14 105 +;Gap=M276
scaffold80|size783030	blastx	match_part	733258	733746	543	+	.	ID=scaffold80|size783030:hsp:95650:3.12.0.6;Parent=scaffold80|size783030:hit:47699:3.12.0.6;Target=jgi|Fracy1|275260|estExt_fgenesh2_pm.C_60040 106 264 +;Gap=M489
scaffold80|size783030	blastx	match_part	733859	734593	963	+	.	ID=scaffold80|size783030:hsp:95651:3.12.0.6;Parent=scaffold80|size783030:hit:47699:3.12.0.6;Target=jgi|Fracy1|275260|estExt_fgenesh2_pm.C_60040 265 509 +;Gap=M735
scaffold80|size783030	blastx	protein_match	732773	734593	383	+	.	ID=scaffold80|size783030:hit:47700:3.12.0.6;Name=jgi|Fracy1|172688|estExt_Genewise1.C_150342;score=383
scaffold80|size783030	blastx	match_part	732773	733048	383	+	.	ID=scaffold80|size783030:hsp:95652:3.12.0.6;Parent=scaffold80|size783030:hit:47700:3.12.0.6;Target=jgi|Fracy1|172688|estExt_Genewise1.C_150342 14 105 +;Gap=M276
scaffold80|size783030	blastx	match_part	733258	733746	547	+	.	ID=scaffold80|size783030:hsp:95653:3.12.0.6;Parent=scaffold80|size783030:hit:47700:3.12.0.6;Target=jgi|Fracy1|172688|estExt_Genewise1.C_150342 106 264 +;Gap=M489
scaffold80|size783030	blastx	match_part	733859	734593	952	+	.	ID=scaffold80|size783030:hsp:95654:3.12.0.6;Parent=scaffold80|size783030:hit:47700:3.12.0.6;Target=jgi|Fracy1|172688|estExt_Genewise1.C_150342 265 509 +;Gap=M735
scaffold80|size783030	blastx	protein_match	732776	734608	218	+	.	ID=scaffold80|size783030:hit:47701:3.12.0.6;Name=jgi|Fracy1|273802|estExt_fgenesh2_pm.C_10204;score=218
scaffold80|size783030	blastx	match_part	732776	733048	218	+	.	ID=scaffold80|size783030:hsp:95655:3.12.0.6;Parent=scaffold80|size783030:hit:47701:3.12.0.6;Target=jgi|Fracy1|273802|estExt_fgenesh2_pm.C_10204 21 108 +;Gap=M273
scaffold80|size783030	blastx	match_part	733282	733680	116	+	.	ID=scaffold80|size783030:hsp:95656:3.12.0.6;Parent=scaffold80|size783030:hit:47701:3.12.0.6;Target=jgi|Fracy1|273802|estExt_fgenesh2_pm.C_10204 119 259 +;Gap=M399
scaffold80|size783030	blastx	match_part	733865	734608	363	+	.	ID=scaffold80|size783030:hsp:95657:3.12.0.6;Parent=scaffold80|size783030:hit:47701:3.12.0.6;Target=jgi|Fracy1|273802|estExt_fgenesh2_pm.C_10204 297 560 +;Gap=M744
scaffold80|size783030	blastx	protein_match	732758	734593	186	+	.	ID=scaffold80|size783030:hit:47702:3.12.0.6;Name=jgi|Fracy1|195967|e_gw1.26.24.1;score=186
scaffold80|size783030	blastx	match_part	732758	733048	186	+	.	ID=scaffold80|size783030:hsp:95658:3.12.0.6;Parent=scaffold80|size783030:hit:47702:3.12.0.6;Target=jgi|Fracy1|195967|e_gw1.26.24.1 10 103 +;Gap=M291
scaffold80|size783030	blastx	match_part	733811	734593	345	+	.	ID=scaffold80|size783030:hsp:95659:3.12.0.6;Parent=scaffold80|size783030:hit:47702:3.12.0.6;Target=jgi|Fracy1|195967|e_gw1.26.24.1 257 522 +;Gap=M783
scaffold80|size783030	blastx	protein_match	732752	734593	194	+	.	ID=scaffold80|size783030:hit:47703:3.12.0.6;Name=jgi|Fracy1|261789|estExt_fgenesh2_pg.C_70696;score=194
scaffold80|size783030	blastx	match_part	732752	733048	194	+	.	ID=scaffold80|size783030:hsp:95660:3.12.0.6;Parent=scaffold80|size783030:hit:47703:3.12.0.6;Target=jgi|Fracy1|261789|estExt_fgenesh2_pg.C_70696 12 106 +;Gap=M297
scaffold80|size783030	blastx	match_part	733402	733740	123	+	.	ID=scaffold80|size783030:hsp:95661:3.12.0.6;Parent=scaffold80|size783030:hit:47703:3.12.0.6;Target=jgi|Fracy1|261789|estExt_fgenesh2_pg.C_70696 150 269 +;Gap=M339
scaffold80|size783030	blastx	match_part	733871	734593	315	+	.	ID=scaffold80|size783030:hsp:95662:3.12.0.6;Parent=scaffold80|size783030:hit:47703:3.12.0.6;Target=jgi|Fracy1|261789|estExt_fgenesh2_pg.C_70696 276 519 +;Gap=M723
scaffold80|size783030	blastx	protein_match	732773	734593	204	+	.	ID=scaffold80|size783030:hit:47704:3.12.0.6;Name=jgi|Fracy1|259523|estExt_fgenesh2_pg.C_20177;score=204
scaffold80|size783030	blastx	match_part	732773	733048	204	+	.	ID=scaffold80|size783030:hsp:95663:3.12.0.6;Parent=scaffold80|size783030:hit:47704:3.12.0.6;Target=jgi|Fracy1|259523|estExt_fgenesh2_pg.C_20177 25 113 +;Gap=M276
scaffold80|size783030	blastx	match_part	733261	733752	162	+	.	ID=scaffold80|size783030:hsp:95664:3.12.0.6;Parent=scaffold80|size783030:hit:47704:3.12.0.6;Target=jgi|Fracy1|259523|estExt_fgenesh2_pg.C_20177 115 281 +;Gap=M492
scaffold80|size783030	blastx	match_part	733811	734593	289	+	.	ID=scaffold80|size783030:hsp:95665:3.12.0.6;Parent=scaffold80|size783030:hit:47704:3.12.0.6;Target=jgi|Fracy1|259523|estExt_fgenesh2_pg.C_20177 264 544 +;Gap=M783
scaffold80|size783030	blastx	protein_match	732773	734593	383	+	.	ID=scaffold80|size783030:hit:47705:3.12.0.6;Name=jgi|Fracy1|275260|estExt_fgenesh2_pm.C_60040;score=383
scaffold80|size783030	blastx	match_part	732773	733048	383	+	.	ID=scaffold80|size783030:hsp:95666:3.12.0.6;Parent=scaffold80|size783030:hit:47705:3.12.0.6;Target=jgi|Fracy1|275260|estExt_fgenesh2_pm.C_60040 14 105 +;Gap=M276
scaffold80|size783030	blastx	match_part	733258	733746	543	+	.	ID=scaffold80|size783030:hsp:95667:3.12.0.6;Parent=scaffold80|size783030:hit:47705:3.12.0.6;Target=jgi|Fracy1|275260|estExt_fgenesh2_pm.C_60040 106 264 +;Gap=M489
scaffold80|size783030	blastx	match_part	733859	734593	963	+	.	ID=scaffold80|size783030:hsp:95668:3.12.0.6;Parent=scaffold80|size783030:hit:47705:3.12.0.6;Target=jgi|Fracy1|275260|estExt_fgenesh2_pm.C_60040 265 509 +;Gap=M735
scaffold80|size783030	blastx	protein_match	732776	734611	227	+	.	ID=scaffold80|size783030:hit:47706:3.12.0.6;Name=jgi|Thaps3|37410|e_gw1.14.53.1;score=227
scaffold80|size783030	blastx	match_part	732776	733048	227	+	.	ID=scaffold80|size783030:hsp:95669:3.12.0.6;Parent=scaffold80|size783030:hit:47706:3.12.0.6;Target=jgi|Thaps3|37410|e_gw1.14.53.1 8 95 +;Gap=M273
scaffold80|size783030	blastx	match_part	733258	733578	135	+	.	ID=scaffold80|size783030:hsp:95670:3.12.0.6;Parent=scaffold80|size783030:hit:47706:3.12.0.6;Target=jgi|Thaps3|37410|e_gw1.14.53.1 96 209 +;Gap=M321
scaffold80|size783030	blastx	match_part	733841	734611	365	+	.	ID=scaffold80|size783030:hsp:95671:3.12.0.6;Parent=scaffold80|size783030:hit:47706:3.12.0.6;Target=jgi|Thaps3|37410|e_gw1.14.53.1 270 538 +;Gap=M771
scaffold80|size783030	blastx	protein_match	732752	734593	194	+	.	ID=scaffold80|size783030:hit:47707:3.12.0.6;Name=jgi|Fracy1|265760|estExt_fgenesh2_pg.C_520084;score=194
scaffold80|size783030	blastx	match_part	732752	733048	194	+	.	ID=scaffold80|size783030:hsp:95672:3.12.0.6;Parent=scaffold80|size783030:hit:47707:3.12.0.6;Target=jgi|Fracy1|265760|estExt_fgenesh2_pg.C_520084 12 106 +;Gap=M297
scaffold80|size783030	blastx	match_part	733402	733740	123	+	.	ID=scaffold80|size783030:hsp:95673:3.12.0.6;Parent=scaffold80|size783030:hit:47707:3.12.0.6;Target=jgi|Fracy1|265760|estExt_fgenesh2_pg.C_520084 150 269 +;Gap=M339
scaffold80|size783030	blastx	match_part	733871	734593	315	+	.	ID=scaffold80|size783030:hsp:95674:3.12.0.6;Parent=scaffold80|size783030:hit:47707:3.12.0.6;Target=jgi|Fracy1|265760|estExt_fgenesh2_pg.C_520084 276 519 +;Gap=M723
scaffold80|size783030	blastx	protein_match	732773	734593	383	+	.	ID=scaffold80|size783030:hit:47708:3.12.0.6;Name=jgi|Fracy1|172688|estExt_Genewise1.C_150342;score=383
scaffold80|size783030	blastx	match_part	732773	733048	383	+	.	ID=scaffold80|size783030:hsp:95675:3.12.0.6;Parent=scaffold80|size783030:hit:47708:3.12.0.6;Target=jgi|Fracy1|172688|estExt_Genewise1.C_150342 14 105 +;Gap=M276
scaffold80|size783030	blastx	match_part	733258	733746	547	+	.	ID=scaffold80|size783030:hsp:95676:3.12.0.6;Parent=scaffold80|size783030:hit:47708:3.12.0.6;Target=jgi|Fracy1|172688|estExt_Genewise1.C_150342 106 264 +;Gap=M489
scaffold80|size783030	blastx	match_part	733859	734593	952	+	.	ID=scaffold80|size783030:hsp:95677:3.12.0.6;Parent=scaffold80|size783030:hit:47708:3.12.0.6;Target=jgi|Fracy1|172688|estExt_Genewise1.C_150342 265 509 +;Gap=M735
scaffold80|size783030	blastx	protein_match	732776	734611	227	+	.	ID=scaffold80|size783030:hit:47709:3.12.0.6;Name=jgi|Thaoce1|91388|rna6587;score=227
scaffold80|size783030	blastx	match_part	732776	733048	227	+	.	ID=scaffold80|size783030:hsp:95678:3.12.0.6;Parent=scaffold80|size783030:hit:47709:3.12.0.6;Target=jgi|Thaoce1|91388|rna6587 20 107 +;Gap=M273
scaffold80|size783030	blastx	match_part	733258	733500	138	+	.	ID=scaffold80|size783030:hsp:95679:3.12.0.6;Parent=scaffold80|size783030:hit:47709:3.12.0.6;Target=jgi|Thaoce1|91388|rna6587 108 186 +;Gap=M243
scaffold80|size783030	blastx	match_part	733841	734611	352	+	.	ID=scaffold80|size783030:hsp:95680:3.12.0.6;Parent=scaffold80|size783030:hit:47709:3.12.0.6;Target=jgi|Thaoce1|91388|rna6587 301 569 +;Gap=M771
scaffold80|size783030	blastx	protein_match	732773	734593	204	+	.	ID=scaffold80|size783030:hit:47710:3.12.0.6;Name=jgi|Fracy1|259523|estExt_fgenesh2_pg.C_20177;score=204
scaffold80|size783030	blastx	match_part	732773	733048	204	+	.	ID=scaffold80|size783030:hsp:95681:3.12.0.6;Parent=scaffold80|size783030:hit:47710:3.12.0.6;Target=jgi|Fracy1|259523|estExt_fgenesh2_pg.C_20177 25 113 +;Gap=M276
scaffold80|size783030	blastx	match_part	733261	733752	162	+	.	ID=scaffold80|size783030:hsp:95682:3.12.0.6;Parent=scaffold80|size783030:hit:47710:3.12.0.6;Target=jgi|Fracy1|259523|estExt_fgenesh2_pg.C_20177 115 281 +;Gap=M492
scaffold80|size783030	blastx	match_part	733811	734593	289	+	.	ID=scaffold80|size783030:hsp:95683:3.12.0.6;Parent=scaffold80|size783030:hit:47710:3.12.0.6;Target=jgi|Fracy1|259523|estExt_fgenesh2_pg.C_20177 264 544 +;Gap=M783
scaffold80|size783030	blastx	protein_match	732758	734608	204	+	.	ID=scaffold80|size783030:hit:47711:3.12.0.6;Name=jgi|Phatr2|30446|estExt_Genewise1.C_chr_230002;score=204
scaffold80|size783030	blastx	match_part	732758	733048	204	+	.	ID=scaffold80|size783030:hsp:95684:3.12.0.6;Parent=scaffold80|size783030:hit:47711:3.12.0.6;Target=jgi|Phatr2|30446|estExt_Genewise1.C_chr_230002 10 103 +;Gap=M291
scaffold80|size783030	blastx	match_part	733805	734608	287	+	.	ID=scaffold80|size783030:hsp:95685:3.12.0.6;Parent=scaffold80|size783030:hit:47711:3.12.0.6;Target=jgi|Phatr2|30446|estExt_Genewise1.C_chr_230002 253 528 +;Gap=M804
scaffold80|size783030	blastx	protein_match	732758	734608	186	+	.	ID=scaffold80|size783030:hit:47712:3.12.0.6;Name=jgi|Thaps3|24084|estExt_fgenesh1_pg.C_chr_90378;score=186
scaffold80|size783030	blastx	match_part	732758	733048	186	+	.	ID=scaffold80|size783030:hsp:95686:3.12.0.6;Parent=scaffold80|size783030:hit:47712:3.12.0.6;Target=jgi|Thaps3|24084|estExt_fgenesh1_pg.C_chr_90378 14 107 +;Gap=M291
scaffold80|size783030	blastx	match_part	733273	733671	123	+	.	ID=scaffold80|size783030:hsp:95687:3.12.0.6;Parent=scaffold80|size783030:hit:47712:3.12.0.6;Target=jgi|Thaps3|24084|estExt_fgenesh1_pg.C_chr_90378 113 251 +;Gap=M399
scaffold80|size783030	blastx	match_part	733874	734608	248	+	.	ID=scaffold80|size783030:hsp:95688:3.12.0.6;Parent=scaffold80|size783030:hit:47712:3.12.0.6;Target=jgi|Thaps3|24084|estExt_fgenesh1_pg.C_chr_90378 281 533 +;Gap=M735
scaffold80|size783030	blastx	protein_match	732773	733048	203	+	.	ID=scaffold80|size783030:hit:47713:3.12.0.6;Name=jgi|Fracy1|255786|fgenesh2_pg.69_%2523_62;score=203
scaffold80|size783030	blastx	match_part	732773	733048	203	+	.	ID=scaffold80|size783030:hsp:95689:3.12.0.6;Parent=scaffold80|size783030:hit:47713:3.12.0.6;Target=jgi|Fracy1|255786|fgenesh2_pg.69_%252523_62 25 113 +;Gap=M276
scaffold80|size783030	blastx	protein_match	732773	734593	383	+	.	ID=scaffold80|size783030:hit:47714:3.12.0.6;Name=jgi|Fracy1|275260|estExt_fgenesh2_pm.C_60040;score=383
scaffold80|size783030	blastx	match_part	732773	733048	383	+	.	ID=scaffold80|size783030:hsp:95690:3.12.0.6;Parent=scaffold80|size783030:hit:47714:3.12.0.6;Target=jgi|Fracy1|275260|estExt_fgenesh2_pm.C_60040 14 105 +;Gap=M276
scaffold80|size783030	blastx	match_part	733258	733746	543	+	.	ID=scaffold80|size783030:hsp:95691:3.12.0.6;Parent=scaffold80|size783030:hit:47714:3.12.0.6;Target=jgi|Fracy1|275260|estExt_fgenesh2_pm.C_60040 106 264 +;Gap=M489
scaffold80|size783030	blastx	match_part	733859	734593	963	+	.	ID=scaffold80|size783030:hsp:95692:3.12.0.6;Parent=scaffold80|size783030:hit:47714:3.12.0.6;Target=jgi|Fracy1|275260|estExt_fgenesh2_pm.C_60040 265 509 +;Gap=M735
scaffold80|size783030	blastx	protein_match	732752	734593	199	+	.	ID=scaffold80|size783030:hit:47715:3.12.0.6;Name=jgi|Thaoce1|95709|rna14602;score=199
scaffold80|size783030	blastx	match_part	732752	733048	199	+	.	ID=scaffold80|size783030:hsp:95693:3.12.0.6;Parent=scaffold80|size783030:hit:47715:3.12.0.6;Target=jgi|Thaoce1|95709|rna14602 146 240 +;Gap=M297
scaffold80|size783030	blastx	match_part	733811	734593	329	+	.	ID=scaffold80|size783030:hsp:95694:3.12.0.6;Parent=scaffold80|size783030:hit:47715:3.12.0.6;Target=jgi|Thaoce1|95709|rna14602 380 642 +;Gap=M783
scaffold80|size783030	blastx	protein_match	732758	734593	186	+	.	ID=scaffold80|size783030:hit:47716:3.12.0.6;Name=jgi|Fracy1|200973|e_gw1.60.4.1;score=186
scaffold80|size783030	blastx	match_part	732758	733048	186	+	.	ID=scaffold80|size783030:hsp:95695:3.12.0.6;Parent=scaffold80|size783030:hit:47716:3.12.0.6;Target=jgi|Fracy1|200973|e_gw1.60.4.1 10 103 +;Gap=M291
scaffold80|size783030	blastx	match_part	733811	734593	345	+	.	ID=scaffold80|size783030:hsp:95696:3.12.0.6;Parent=scaffold80|size783030:hit:47716:3.12.0.6;Target=jgi|Fracy1|200973|e_gw1.60.4.1 257 522 +;Gap=M783
scaffold80|size783030	blastx	protein_match	732761	734593	192	+	.	ID=scaffold80|size783030:hit:47717:3.12.0.6;Name=jgi|Phatr2|21789|estExt_gwp_gw1.C_chr_140087;score=192
scaffold80|size783030	blastx	match_part	732761	733048	192	+	.	ID=scaffold80|size783030:hsp:95697:3.12.0.6;Parent=scaffold80|size783030:hit:47717:3.12.0.6;Target=jgi|Phatr2|21789|estExt_gwp_gw1.C_chr_140087 18 110 +;Gap=M288
scaffold80|size783030	blastx	match_part	733811	734593	329	+	.	ID=scaffold80|size783030:hsp:95698:3.12.0.6;Parent=scaffold80|size783030:hit:47717:3.12.0.6;Target=jgi|Phatr2|21789|estExt_gwp_gw1.C_chr_140087 271 549 +;Gap=M783
scaffold80|size783030	blastx	protein_match	732758	734608	212	+	.	ID=scaffold80|size783030:hit:47718:3.12.0.6;Name=jgi|Fracy1|237081|fgenesh2_pg.4_%2523_629;score=212
scaffold80|size783030	blastx	match_part	732758	733048	212	+	.	ID=scaffold80|size783030:hsp:95699:3.12.0.6;Parent=scaffold80|size783030:hit:47718:3.12.0.6;Target=jgi|Fracy1|237081|fgenesh2_pg.4_%252523_629 9 102 +;Gap=M291
scaffold80|size783030	blastx	match_part	733802	734608	282	+	.	ID=scaffold80|size783030:hsp:95700:3.12.0.6;Parent=scaffold80|size783030:hit:47718:3.12.0.6;Target=jgi|Fracy1|237081|fgenesh2_pg.4_%252523_629 251 527 +;Gap=M807
scaffold80|size783030	blastx	protein_match	732758	734608	212	+	.	ID=scaffold80|size783030:hit:47719:3.12.0.6;Name=jgi|Fracy1|237081|fgenesh2_pg.4_%2523_629;score=212
scaffold80|size783030	blastx	match_part	732758	733048	212	+	.	ID=scaffold80|size783030:hsp:95701:3.12.0.6;Parent=scaffold80|size783030:hit:47719:3.12.0.6;Target=jgi|Fracy1|237081|fgenesh2_pg.4_%252523_629 9 102 +;Gap=M291
scaffold80|size783030	blastx	match_part	733802	734608	282	+	.	ID=scaffold80|size783030:hsp:95702:3.12.0.6;Parent=scaffold80|size783030:hit:47719:3.12.0.6;Target=jgi|Fracy1|237081|fgenesh2_pg.4_%252523_629 251 527 +;Gap=M807
scaffold80|size783030	blastx	protein_match	732773	734593	216	+	.	ID=scaffold80|size783030:hit:47720:3.12.0.6;Name=jgi|Phatr2|21430|estExt_gwp_gw1.C_chr_120266;score=216
scaffold80|size783030	blastx	match_part	732773	733048	216	+	.	ID=scaffold80|size783030:hsp:95703:3.12.0.6;Parent=scaffold80|size783030:hit:47720:3.12.0.6;Target=jgi|Phatr2|21430|estExt_gwp_gw1.C_chr_120266 25 113 +;Gap=M276
scaffold80|size783030	blastx	match_part	733261	733752	157	+	.	ID=scaffold80|size783030:hsp:95704:3.12.0.6;Parent=scaffold80|size783030:hit:47720:3.12.0.6;Target=jgi|Phatr2|21430|estExt_gwp_gw1.C_chr_120266 115 281 +;Gap=M492
scaffold80|size783030	blastx	match_part	733853	734593	299	+	.	ID=scaffold80|size783030:hsp:95705:3.12.0.6;Parent=scaffold80|size783030:hit:47720:3.12.0.6;Target=jgi|Phatr2|21430|estExt_gwp_gw1.C_chr_120266 278 533 +;Gap=M741
scaffold80|size783030	blastx	protein_match	732752	734593	194	+	.	ID=scaffold80|size783030:hit:47721:3.12.0.6;Name=jgi|Fracy1|261789|estExt_fgenesh2_pg.C_70696;score=194
scaffold80|size783030	blastx	match_part	732752	733048	194	+	.	ID=scaffold80|size783030:hsp:95706:3.12.0.6;Parent=scaffold80|size783030:hit:47721:3.12.0.6;Target=jgi|Fracy1|261789|estExt_fgenesh2_pg.C_70696 12 106 +;Gap=M297
scaffold80|size783030	blastx	match_part	733402	733740	123	+	.	ID=scaffold80|size783030:hsp:95707:3.12.0.6;Parent=scaffold80|size783030:hit:47721:3.12.0.6;Target=jgi|Fracy1|261789|estExt_fgenesh2_pg.C_70696 150 269 +;Gap=M339
scaffold80|size783030	blastx	match_part	733871	734593	315	+	.	ID=scaffold80|size783030:hsp:95708:3.12.0.6;Parent=scaffold80|size783030:hit:47721:3.12.0.6;Target=jgi|Fracy1|261789|estExt_fgenesh2_pg.C_70696 276 519 +;Gap=M723
scaffold80|size783030	blastx	protein_match	732758	734593	197	+	.	ID=scaffold80|size783030:hit:47722:3.12.0.6;Name=jgi|Thaoce1|98142|rna26713;score=197
scaffold80|size783030	blastx	match_part	732758	733048	197	+	.	ID=scaffold80|size783030:hsp:95709:3.12.0.6;Parent=scaffold80|size783030:hit:47722:3.12.0.6;Target=jgi|Thaoce1|98142|rna26713 18 111 +;Gap=M291
scaffold80|size783030	blastx	match_part	733811	734593	327	+	.	ID=scaffold80|size783030:hsp:95710:3.12.0.6;Parent=scaffold80|size783030:hit:47722:3.12.0.6;Target=jgi|Thaoce1|98142|rna26713 277 551 +;Gap=M783
scaffold80|size783030	blastx	protein_match	732752	734593	194	+	.	ID=scaffold80|size783030:hit:47723:3.12.0.6;Name=jgi|Fracy1|261789|estExt_fgenesh2_pg.C_70696;score=194
scaffold80|size783030	blastx	match_part	732752	733048	194	+	.	ID=scaffold80|size783030:hsp:95711:3.12.0.6;Parent=scaffold80|size783030:hit:47723:3.12.0.6;Target=jgi|Fracy1|261789|estExt_fgenesh2_pg.C_70696 12 106 +;Gap=M297
scaffold80|size783030	blastx	match_part	733402	733740	123	+	.	ID=scaffold80|size783030:hsp:95712:3.12.0.6;Parent=scaffold80|size783030:hit:47723:3.12.0.6;Target=jgi|Fracy1|261789|estExt_fgenesh2_pg.C_70696 150 269 +;Gap=M339
scaffold80|size783030	blastx	match_part	733871	734593	315	+	.	ID=scaffold80|size783030:hsp:95713:3.12.0.6;Parent=scaffold80|size783030:hit:47723:3.12.0.6;Target=jgi|Fracy1|261789|estExt_fgenesh2_pg.C_70696 276 519 +;Gap=M723
scaffold80|size783030	blastx	protein_match	732773	734593	204	+	.	ID=scaffold80|size783030:hit:47724:3.12.0.6;Name=jgi|Fracy1|259523|estExt_fgenesh2_pg.C_20177;score=204
scaffold80|size783030	blastx	match_part	732773	733048	204	+	.	ID=scaffold80|size783030:hsp:95714:3.12.0.6;Parent=scaffold80|size783030:hit:47724:3.12.0.6;Target=jgi|Fracy1|259523|estExt_fgenesh2_pg.C_20177 25 113 +;Gap=M276
scaffold80|size783030	blastx	match_part	733261	733752	162	+	.	ID=scaffold80|size783030:hsp:95715:3.12.0.6;Parent=scaffold80|size783030:hit:47724:3.12.0.6;Target=jgi|Fracy1|259523|estExt_fgenesh2_pg.C_20177 115 281 +;Gap=M492
scaffold80|size783030	blastx	match_part	733811	734593	289	+	.	ID=scaffold80|size783030:hsp:95716:3.12.0.6;Parent=scaffold80|size783030:hit:47724:3.12.0.6;Target=jgi|Fracy1|259523|estExt_fgenesh2_pg.C_20177 264 544 +;Gap=M783
scaffold80|size783030	blastx	protein_match	742545	743555	797	-	.	ID=scaffold80|size783030:hit:47725:3.12.0.6;Name=jgi|Fracy1|234422|fgenesh2_pg.2_%2523_530;score=797
scaffold80|size783030	blastx	match_part	742545	743555	797	-	.	ID=scaffold80|size783030:hsp:95717:3.12.0.6;Parent=scaffold80|size783030:hit:47725:3.12.0.6;Target=jgi|Fracy1|234422|fgenesh2_pg.2_%252523_530 2 344 +;Gap=M1011
scaffold80|size783030	blastx	protein_match	743433	743552	167	-	.	ID=scaffold80|size783030:hit:47726:3.12.0.6;Name=jgi|Thaoce1|91349|rna436;score=167
scaffold80|size783030	blastx	match_part	743433	743552	167	-	.	ID=scaffold80|size783030:hsp:95718:3.12.0.6;Parent=scaffold80|size783030:hit:47726:3.12.0.6;Target=jgi|Thaoce1|91349|rna436 2 41 +;Gap=M120
scaffold80|size783030	blastx	protein_match	742545	743555	797	-	.	ID=scaffold80|size783030:hit:47727:3.12.0.6;Name=jgi|Fracy1|234422|fgenesh2_pg.2_%2523_530;score=797
scaffold80|size783030	blastx	match_part	742545	743555	797	-	.	ID=scaffold80|size783030:hsp:95719:3.12.0.6;Parent=scaffold80|size783030:hit:47727:3.12.0.6;Target=jgi|Fracy1|234422|fgenesh2_pg.2_%252523_530 2 344 +;Gap=M1011
scaffold80|size783030	blastx	protein_match	742545	743552	1104	-	.	ID=scaffold80|size783030:hit:47728:3.12.0.6;Name=jgi|Thaoce1|70672|rna25431;score=1104
scaffold80|size783030	blastx	match_part	742545	743552	1104	-	.	ID=scaffold80|size783030:hsp:95720:3.12.0.6;Parent=scaffold80|size783030:hit:47728:3.12.0.6;Target=jgi|Thaoce1|70672|rna25431 2 329 +;Gap=M1008
scaffold80|size783030	blastx	protein_match	742545	743555	797	-	.	ID=scaffold80|size783030:hit:47729:3.12.0.6;Name=jgi|Fracy1|234422|fgenesh2_pg.2_%2523_530;score=797
scaffold80|size783030	blastx	match_part	742545	743555	797	-	.	ID=scaffold80|size783030:hsp:95721:3.12.0.6;Parent=scaffold80|size783030:hit:47729:3.12.0.6;Target=jgi|Fracy1|234422|fgenesh2_pg.2_%252523_530 2 344 +;Gap=M1011
scaffold80|size783030	blastx	protein_match	744850	745571	372	+	.	ID=scaffold80|size783030:hit:47730:3.12.0.6;Name=jgi|Fracy1|269995|estExt_fgenesh2_kg.C_90275;score=372
scaffold80|size783030	blastx	match_part	744850	745203	372	+	.	ID=scaffold80|size783030:hsp:95722:3.12.0.6;Parent=scaffold80|size783030:hit:47730:3.12.0.6;Target=jgi|Fracy1|269995|estExt_fgenesh2_kg.C_90275 35 153 +;Gap=M354
scaffold80|size783030	blastx	match_part	745293	745571	184	+	.	ID=scaffold80|size783030:hsp:95723:3.12.0.6;Parent=scaffold80|size783030:hit:47730:3.12.0.6;Target=jgi|Fracy1|269995|estExt_fgenesh2_kg.C_90275 152 242 +;Gap=M279
scaffold80|size783030	blastx	protein_match	744796	745571	372	+	.	ID=scaffold80|size783030:hit:47731:3.12.0.6;Name=jgi|Fracy1|270302|estExt_fgenesh2_kg.C_110075;score=372
scaffold80|size783030	blastx	match_part	744796	745203	372	+	.	ID=scaffold80|size783030:hsp:95724:3.12.0.6;Parent=scaffold80|size783030:hit:47731:3.12.0.6;Target=jgi|Fracy1|270302|estExt_fgenesh2_kg.C_110075 5 151 +;Gap=M408
scaffold80|size783030	blastx	match_part	745293	745571	184	+	.	ID=scaffold80|size783030:hsp:95725:3.12.0.6;Parent=scaffold80|size783030:hit:47731:3.12.0.6;Target=jgi|Fracy1|270302|estExt_fgenesh2_kg.C_110075 150 240 +;Gap=M279
scaffold80|size783030	blastx	protein_match	744001	745505	719	+	.	ID=scaffold80|size783030:hit:47732:3.12.0.6;Name=jgi|Fracy1|246327|fgenesh2_pg.17_%2523_272;score=719
scaffold80|size783030	blastx	match_part	744001	745038	719	+	.	ID=scaffold80|size783030:hsp:95726:3.12.0.6;Parent=scaffold80|size783030:hit:47732:3.12.0.6;Target=jgi|Fracy1|246327|fgenesh2_pg.17_%252523_272 15 363 +;Gap=M1038
scaffold80|size783030	blastx	match_part	745302	745505	167	+	.	ID=scaffold80|size783030:hsp:95727:3.12.0.6;Parent=scaffold80|size783030:hit:47732:3.12.0.6;Target=jgi|Fracy1|246327|fgenesh2_pg.17_%252523_272 375 444 +;Gap=M204
scaffold80|size783030	blastx	protein_match	744787	745538	327	+	.	ID=scaffold80|size783030:hit:47733:3.12.0.6;Name=jgi|Fracy1|273295|estExt_fgenesh2_kg.C_840001;score=327
scaffold80|size783030	blastx	match_part	744787	745203	327	+	.	ID=scaffold80|size783030:hsp:95728:3.12.0.6;Parent=scaffold80|size783030:hit:47733:3.12.0.6;Target=jgi|Fracy1|273295|estExt_fgenesh2_kg.C_840001 2 127 +;Gap=M417
scaffold80|size783030	blastx	match_part	745302	745538	180	+	.	ID=scaffold80|size783030:hsp:95729:3.12.0.6;Parent=scaffold80|size783030:hit:47733:3.12.0.6;Target=jgi|Fracy1|273295|estExt_fgenesh2_kg.C_840001 129 209 +;Gap=M237
scaffold80|size783030	blastx	protein_match	744115	745655	790	+	.	ID=scaffold80|size783030:hit:47734:3.12.0.6;Name=jgi|Fracy1|241429|fgenesh2_pg.8_%2523_731;score=790
scaffold80|size783030	blastx	match_part	744115	745203	790	+	.	ID=scaffold80|size783030:hsp:95730:3.12.0.6;Parent=scaffold80|size783030:hit:47734:3.12.0.6;Target=jgi|Fracy1|241429|fgenesh2_pg.8_%252523_731 64 410 +;Gap=M1089
scaffold80|size783030	blastx	match_part	745293	745655	160	+	.	ID=scaffold80|size783030:hsp:95731:3.12.0.6;Parent=scaffold80|size783030:hit:47734:3.12.0.6;Target=jgi|Fracy1|241429|fgenesh2_pg.8_%252523_731 409 524 +;Gap=M363
scaffold80|size783030	blastx	protein_match	744850	745571	372	+	.	ID=scaffold80|size783030:hit:47735:3.12.0.6;Name=jgi|Fracy1|269995|estExt_fgenesh2_kg.C_90275;score=372
scaffold80|size783030	blastx	match_part	744850	745203	372	+	.	ID=scaffold80|size783030:hsp:95732:3.12.0.6;Parent=scaffold80|size783030:hit:47735:3.12.0.6;Target=jgi|Fracy1|269995|estExt_fgenesh2_kg.C_90275 35 153 +;Gap=M354
scaffold80|size783030	blastx	match_part	745293	745571	184	+	.	ID=scaffold80|size783030:hsp:95733:3.12.0.6;Parent=scaffold80|size783030:hit:47735:3.12.0.6;Target=jgi|Fracy1|269995|estExt_fgenesh2_kg.C_90275 152 242 +;Gap=M279
scaffold80|size783030	blastx	protein_match	744787	745538	327	+	.	ID=scaffold80|size783030:hit:47736:3.12.0.6;Name=jgi|Fracy1|273295|estExt_fgenesh2_kg.C_840001;score=327
scaffold80|size783030	blastx	match_part	744787	745203	327	+	.	ID=scaffold80|size783030:hsp:95734:3.12.0.6;Parent=scaffold80|size783030:hit:47736:3.12.0.6;Target=jgi|Fracy1|273295|estExt_fgenesh2_kg.C_840001 2 127 +;Gap=M417
scaffold80|size783030	blastx	match_part	745302	745538	180	+	.	ID=scaffold80|size783030:hsp:95735:3.12.0.6;Parent=scaffold80|size783030:hit:47736:3.12.0.6;Target=jgi|Fracy1|273295|estExt_fgenesh2_kg.C_840001 129 209 +;Gap=M237
scaffold80|size783030	blastx	protein_match	744001	745505	719	+	.	ID=scaffold80|size783030:hit:47737:3.12.0.6;Name=jgi|Fracy1|246327|fgenesh2_pg.17_%2523_272;score=719
scaffold80|size783030	blastx	match_part	744001	745038	719	+	.	ID=scaffold80|size783030:hsp:95736:3.12.0.6;Parent=scaffold80|size783030:hit:47737:3.12.0.6;Target=jgi|Fracy1|246327|fgenesh2_pg.17_%252523_272 15 363 +;Gap=M1038
scaffold80|size783030	blastx	match_part	745302	745505	167	+	.	ID=scaffold80|size783030:hsp:95737:3.12.0.6;Parent=scaffold80|size783030:hit:47737:3.12.0.6;Target=jgi|Fracy1|246327|fgenesh2_pg.17_%252523_272 375 444 +;Gap=M204
scaffold80|size783030	blastx	protein_match	744787	745538	327	+	.	ID=scaffold80|size783030:hit:47738:3.12.0.6;Name=jgi|Fracy1|273295|estExt_fgenesh2_kg.C_840001;score=327
scaffold80|size783030	blastx	match_part	744787	745203	327	+	.	ID=scaffold80|size783030:hsp:95738:3.12.0.6;Parent=scaffold80|size783030:hit:47738:3.12.0.6;Target=jgi|Fracy1|273295|estExt_fgenesh2_kg.C_840001 2 127 +;Gap=M417
scaffold80|size783030	blastx	match_part	745302	745538	180	+	.	ID=scaffold80|size783030:hsp:95739:3.12.0.6;Parent=scaffold80|size783030:hit:47738:3.12.0.6;Target=jgi|Fracy1|273295|estExt_fgenesh2_kg.C_840001 129 209 +;Gap=M237
scaffold80|size783030	blastx	protein_match	744070	745529	1094	+	.	ID=scaffold80|size783030:hit:47739:3.12.0.6;Name=jgi|Thaoce1|70671|rna25430;score=1094
scaffold80|size783030	blastx	match_part	744070	745203	1094	+	.	ID=scaffold80|size783030:hsp:95740:3.12.0.6;Parent=scaffold80|size783030:hit:47739:3.12.0.6;Target=jgi|Thaoce1|70671|rna25430 25 374 +;Gap=M1134
scaffold80|size783030	blastx	match_part	745293	745529	214	+	.	ID=scaffold80|size783030:hsp:95741:3.12.0.6;Parent=scaffold80|size783030:hit:47739:3.12.0.6;Target=jgi|Thaoce1|70671|rna25430 373 453 +;Gap=M237
scaffold80|size783030	blastx	protein_match	744115	745655	790	+	.	ID=scaffold80|size783030:hit:47740:3.12.0.6;Name=jgi|Fracy1|241429|fgenesh2_pg.8_%2523_731;score=790
scaffold80|size783030	blastx	match_part	744115	745203	790	+	.	ID=scaffold80|size783030:hsp:95742:3.12.0.6;Parent=scaffold80|size783030:hit:47740:3.12.0.6;Target=jgi|Fracy1|241429|fgenesh2_pg.8_%252523_731 64 410 +;Gap=M1089
scaffold80|size783030	blastx	match_part	745293	745655	160	+	.	ID=scaffold80|size783030:hsp:95743:3.12.0.6;Parent=scaffold80|size783030:hit:47740:3.12.0.6;Target=jgi|Fracy1|241429|fgenesh2_pg.8_%252523_731 409 524 +;Gap=M363
scaffold80|size783030	blastx	protein_match	744115	745655	790	+	.	ID=scaffold80|size783030:hit:47741:3.12.0.6;Name=jgi|Fracy1|241429|fgenesh2_pg.8_%2523_731;score=790
scaffold80|size783030	blastx	match_part	744115	745203	790	+	.	ID=scaffold80|size783030:hsp:95744:3.12.0.6;Parent=scaffold80|size783030:hit:47741:3.12.0.6;Target=jgi|Fracy1|241429|fgenesh2_pg.8_%252523_731 64 410 +;Gap=M1089
scaffold80|size783030	blastx	match_part	745293	745655	160	+	.	ID=scaffold80|size783030:hsp:95745:3.12.0.6;Parent=scaffold80|size783030:hit:47741:3.12.0.6;Target=jgi|Fracy1|241429|fgenesh2_pg.8_%252523_731 409 524 +;Gap=M363
scaffold80|size783030	blastx	protein_match	744001	745505	719	+	.	ID=scaffold80|size783030:hit:47742:3.12.0.6;Name=jgi|Fracy1|246327|fgenesh2_pg.17_%2523_272;score=719
scaffold80|size783030	blastx	match_part	744001	745038	719	+	.	ID=scaffold80|size783030:hsp:95746:3.12.0.6;Parent=scaffold80|size783030:hit:47742:3.12.0.6;Target=jgi|Fracy1|246327|fgenesh2_pg.17_%252523_272 15 363 +;Gap=M1038
scaffold80|size783030	blastx	match_part	745302	745505	167	+	.	ID=scaffold80|size783030:hsp:95747:3.12.0.6;Parent=scaffold80|size783030:hit:47742:3.12.0.6;Target=jgi|Fracy1|246327|fgenesh2_pg.17_%252523_272 375 444 +;Gap=M204
scaffold80|size783030	blastx	protein_match	744850	745571	372	+	.	ID=scaffold80|size783030:hit:47743:3.12.0.6;Name=jgi|Fracy1|269995|estExt_fgenesh2_kg.C_90275;score=372
scaffold80|size783030	blastx	match_part	744850	745203	372	+	.	ID=scaffold80|size783030:hsp:95748:3.12.0.6;Parent=scaffold80|size783030:hit:47743:3.12.0.6;Target=jgi|Fracy1|269995|estExt_fgenesh2_kg.C_90275 35 153 +;Gap=M354
scaffold80|size783030	blastx	match_part	745293	745571	184	+	.	ID=scaffold80|size783030:hsp:95749:3.12.0.6;Parent=scaffold80|size783030:hit:47743:3.12.0.6;Target=jgi|Fracy1|269995|estExt_fgenesh2_kg.C_90275 152 242 +;Gap=M279
scaffold80|size783030	blastx	protein_match	746629	747276	1012	-	.	ID=scaffold80|size783030:hit:47744:3.12.0.6;Name=jgi|Fracy1|272269|estExt_fgenesh2_kg.C_420018;score=1012
scaffold80|size783030	blastx	match_part	746629	747276	1012	-	.	ID=scaffold80|size783030:hsp:95750:3.12.0.6;Parent=scaffold80|size783030:hit:47744:3.12.0.6;Target=jgi|Fracy1|272269|estExt_fgenesh2_kg.C_420018 8 223 +;Gap=M648
scaffold80|size783030	blastx	protein_match	746473	747297	1157	-	.	ID=scaffold80|size783030:hit:47745:3.12.0.6;Name=jgi|Thaps3|28049|estExt_Genewise1.C_chr_40608;score=1157
scaffold80|size783030	blastx	match_part	746473	747297	1157	-	.	ID=scaffold80|size783030:hsp:95751:3.12.0.6;Parent=scaffold80|size783030:hit:47745:3.12.0.6;Target=jgi|Thaps3|28049|estExt_Genewise1.C_chr_40608 1 270 +;Gap=M825
scaffold80|size783030	blastx	protein_match	746632	747273	1053	-	.	ID=scaffold80|size783030:hit:47746:3.12.0.6;Name=jgi|Phatr2|33660|fgenesh1_pg.C_chr_4000015;score=1053
scaffold80|size783030	blastx	match_part	746632	747273	1053	-	.	ID=scaffold80|size783030:hsp:95752:3.12.0.6;Parent=scaffold80|size783030:hit:47746:3.12.0.6;Target=jgi|Phatr2|33660|fgenesh1_pg.C_chr_4000015 1 214 +;Gap=M642
scaffold80|size783030	blastx	protein_match	746629	747276	1012	-	.	ID=scaffold80|size783030:hit:47747:3.12.0.6;Name=jgi|Fracy1|272269|estExt_fgenesh2_kg.C_420018;score=1012
scaffold80|size783030	blastx	match_part	746629	747276	1012	-	.	ID=scaffold80|size783030:hsp:95753:3.12.0.6;Parent=scaffold80|size783030:hit:47747:3.12.0.6;Target=jgi|Fracy1|272269|estExt_fgenesh2_kg.C_420018 8 223 +;Gap=M648
scaffold80|size783030	blastx	protein_match	746629	747276	1012	-	.	ID=scaffold80|size783030:hit:47748:3.12.0.6;Name=jgi|Fracy1|272269|estExt_fgenesh2_kg.C_420018;score=1012
scaffold80|size783030	blastx	match_part	746629	747276	1012	-	.	ID=scaffold80|size783030:hsp:95754:3.12.0.6;Parent=scaffold80|size783030:hit:47748:3.12.0.6;Target=jgi|Fracy1|272269|estExt_fgenesh2_kg.C_420018 8 223 +;Gap=M648
scaffold80|size783030	blastx	protein_match	746653	747291	1082	-	.	ID=scaffold80|size783030:hit:47749:3.12.0.6;Name=jgi|Thaoce1|75469|rna32323;score=1082
scaffold80|size783030	blastx	match_part	746653	747291	1082	-	.	ID=scaffold80|size783030:hsp:95755:3.12.0.6;Parent=scaffold80|size783030:hit:47749:3.12.0.6;Target=jgi|Thaoce1|75469|rna32323 2 214 +;Gap=M639
scaffold80|size783030	blastx	protein_match	757569	758776	244	+	.	ID=scaffold80|size783030:hit:47750:3.12.0.6;Name=jgi|Thaps3|4814|fgenesh1_pg.C_chr_4000764;score=244
scaffold80|size783030	blastx	match_part	757569	757934	244	+	.	ID=scaffold80|size783030:hsp:95756:3.12.0.6;Parent=scaffold80|size783030:hit:47750:3.12.0.6;Target=jgi|Thaps3|4814|fgenesh1_pg.C_chr_4000764 46 166 +;Gap=M366
scaffold80|size783030	blastx	match_part	758021	758776	446	+	.	ID=scaffold80|size783030:hsp:95757:3.12.0.6;Parent=scaffold80|size783030:hit:47750:3.12.0.6;Target=jgi|Thaps3|4814|fgenesh1_pg.C_chr_4000764 167 367 +;Gap=M756
scaffold80|size783030	blastx	protein_match	763805	763996	170	+	.	ID=scaffold80|size783030:hit:47751:3.12.0.6;Name=jgi|Fracy1|155597|gw1.28.267.1;score=170
scaffold80|size783030	blastx	match_part	763805	763996	170	+	.	ID=scaffold80|size783030:hsp:95758:3.12.0.6;Parent=scaffold80|size783030:hit:47751:3.12.0.6;Target=jgi|Fracy1|155597|gw1.28.267.1 1 64 +;Gap=M192
scaffold80|size783030	blastx	protein_match	763808	764005	158	+	.	ID=scaffold80|size783030:hit:47752:3.12.0.6;Name=jgi|Fracy1|155596|gw1.21.311.1;score=158
scaffold80|size783030	blastx	match_part	763808	764005	158	+	.	ID=scaffold80|size783030:hsp:95759:3.12.0.6;Parent=scaffold80|size783030:hit:47752:3.12.0.6;Target=jgi|Fracy1|155596|gw1.21.311.1 2 64 +;Gap=M198
scaffold80|size783030	blastx	protein_match	763796	764005	139	+	.	ID=scaffold80|size783030:hit:47753:3.12.0.6;Name=jgi|Fracy1|165427|gw1.12.402.1;score=139
scaffold80|size783030	blastx	match_part	763796	764005	139	+	.	ID=scaffold80|size783030:hsp:95760:3.12.0.6;Parent=scaffold80|size783030:hit:47753:3.12.0.6;Target=jgi|Fracy1|165427|gw1.12.402.1 1 70 +;Gap=M210
scaffold80|size783030	blastx	protein_match	763805	764005	136	+	.	ID=scaffold80|size783030:hit:47754:3.12.0.6;Name=jgi|Phatr2|7942|gw1.9.364.1;score=136
scaffold80|size783030	blastx	match_part	763805	764005	136	+	.	ID=scaffold80|size783030:hsp:95761:3.12.0.6;Parent=scaffold80|size783030:hit:47754:3.12.0.6;Target=jgi|Phatr2|7942|gw1.9.364.1 2 68 +;Gap=M201
scaffold80|size783030	blastx	protein_match	763808	764008	159	+	.	ID=scaffold80|size783030:hit:47755:3.12.0.6;Name=jgi|Phatr2|8469|gw1.8.298.1;score=159
scaffold80|size783030	blastx	match_part	763808	764008	159	+	.	ID=scaffold80|size783030:hsp:95762:3.12.0.6;Parent=scaffold80|size783030:hit:47755:3.12.0.6;Target=jgi|Phatr2|8469|gw1.8.298.1 1 61 +;Gap=M201
scaffold80|size783030	blastx	protein_match	763796	764005	136	+	.	ID=scaffold80|size783030:hit:47756:3.12.0.6;Name=jgi|Fracy1|165411|gw1.54.56.1;score=136
scaffold80|size783030	blastx	match_part	763796	764005	136	+	.	ID=scaffold80|size783030:hsp:95763:3.12.0.6;Parent=scaffold80|size783030:hit:47756:3.12.0.6;Target=jgi|Fracy1|165411|gw1.54.56.1 1 70 +;Gap=M210
scaffold80|size783030	blastx	protein_match	763805	764005	164	+	.	ID=scaffold80|size783030:hit:47757:3.12.0.6;Name=jgi|Phatr2|7924|gw1.2.511.1;score=164
scaffold80|size783030	blastx	match_part	763805	764005	164	+	.	ID=scaffold80|size783030:hsp:95764:3.12.0.6;Parent=scaffold80|size783030:hit:47757:3.12.0.6;Target=jgi|Phatr2|7924|gw1.2.511.1 2 66 +;Gap=M201
scaffold80|size783030	blastx	protein_match	763808	764011	161	+	.	ID=scaffold80|size783030:hit:47758:3.12.0.6;Name=jgi|Thaps3|30854|e_gw1.1.866.1;score=161
scaffold80|size783030	blastx	match_part	763808	764011	161	+	.	ID=scaffold80|size783030:hsp:95765:3.12.0.6;Parent=scaffold80|size783030:hit:47758:3.12.0.6;Target=jgi|Thaps3|30854|e_gw1.1.866.1 2 65 +;Gap=M204
scaffold80|size783030	blastx	protein_match	763808	764008	154	+	.	ID=scaffold80|size783030:hit:47759:3.12.0.6;Name=jgi|Thaps3|32713|e_gw1.3.784.1;score=154
scaffold80|size783030	blastx	match_part	763808	764008	154	+	.	ID=scaffold80|size783030:hsp:95766:3.12.0.6;Parent=scaffold80|size783030:hit:47759:3.12.0.6;Target=jgi|Thaps3|32713|e_gw1.3.784.1 2 65 +;Gap=M201
scaffold80|size783030	blastx	protein_match	763793	763999	147	+	.	ID=scaffold80|size783030:hit:47760:3.12.0.6;Name=jgi|Phatr2|15747|e_gw1.21.160.1;score=147
scaffold80|size783030	blastx	match_part	763793	763999	147	+	.	ID=scaffold80|size783030:hsp:95767:3.12.0.6;Parent=scaffold80|size783030:hit:47760:3.12.0.6;Target=jgi|Phatr2|15747|e_gw1.21.160.1 3 70 +;Gap=M207
scaffold80|size783030	blastx	protein_match	763796	764005	139	+	.	ID=scaffold80|size783030:hit:47761:3.12.0.6;Name=jgi|Fracy1|165427|gw1.12.402.1;score=139
scaffold80|size783030	blastx	match_part	763796	764005	139	+	.	ID=scaffold80|size783030:hsp:95768:3.12.0.6;Parent=scaffold80|size783030:hit:47761:3.12.0.6;Target=jgi|Fracy1|165427|gw1.12.402.1 1 70 +;Gap=M210
scaffold80|size783030	blastx	protein_match	763694	764908	904	+	.	ID=scaffold80|size783030:hit:47762:3.12.0.6;Name=jgi|Thaps3|262305|thaps1_ua_kg.chr_4000315;score=904
scaffold80|size783030	blastx	match_part	763694	764908	904	+	.	ID=scaffold80|size783030:hsp:95769:3.12.0.6;Parent=scaffold80|size783030:hit:47762:3.12.0.6;Target=jgi|Thaps3|262305|thaps1_ua_kg.chr_4000315 7 345 +;Gap=M1215
scaffold80|size783030	blastx	protein_match	763787	763999	194	+	.	ID=scaffold80|size783030:hit:47763:3.12.0.6;Name=jgi|Phatr2|15224|e_gw1.18.80.1;score=194
scaffold80|size783030	blastx	match_part	763787	763999	194	+	.	ID=scaffold80|size783030:hsp:95770:3.12.0.6;Parent=scaffold80|size783030:hit:47763:3.12.0.6;Target=jgi|Phatr2|15224|e_gw1.18.80.1 61 131 +;Gap=M213
scaffold80|size783030	blastx	protein_match	763808	764005	150	+	.	ID=scaffold80|size783030:hit:47764:3.12.0.6;Name=jgi|Phatr2|8521|gw1.4.459.1;score=150
scaffold80|size783030	blastx	match_part	763808	764005	150	+	.	ID=scaffold80|size783030:hsp:95771:3.12.0.6;Parent=scaffold80|size783030:hit:47764:3.12.0.6;Target=jgi|Phatr2|8521|gw1.4.459.1 2 64 +;Gap=M198
scaffold80|size783030	blastx	protein_match	763808	764005	142	+	.	ID=scaffold80|size783030:hit:47765:3.12.0.6;Name=jgi|Thaps3|33906|e_gw1.4.717.1;score=142
scaffold80|size783030	blastx	match_part	763808	764005	142	+	.	ID=scaffold80|size783030:hsp:95772:3.12.0.6;Parent=scaffold80|size783030:hit:47765:3.12.0.6;Target=jgi|Thaps3|33906|e_gw1.4.717.1 9 72 +;Gap=M198
scaffold80|size783030	blastx	protein_match	763808	763999	155	+	.	ID=scaffold80|size783030:hit:47766:3.12.0.6;Name=jgi|Thaps3|34476|e_gw1.5.591.1;score=155
scaffold80|size783030	blastx	match_part	763808	763999	155	+	.	ID=scaffold80|size783030:hsp:95773:3.12.0.6;Parent=scaffold80|size783030:hit:47766:3.12.0.6;Target=jgi|Thaps3|34476|e_gw1.5.591.1 2 64 +;Gap=M192
scaffold80|size783030	blastx	protein_match	763799	764005	139	+	.	ID=scaffold80|size783030:hit:47767:3.12.0.6;Name=jgi|Fracy1|187163|e_gw1.7.1404.1;score=139
scaffold80|size783030	blastx	match_part	763799	764005	139	+	.	ID=scaffold80|size783030:hsp:95774:3.12.0.6;Parent=scaffold80|size783030:hit:47767:3.12.0.6;Target=jgi|Fracy1|187163|e_gw1.7.1404.1 9 74 +;Gap=M207
scaffold80|size783030	blastx	protein_match	763802	763996	120	+	.	ID=scaffold80|size783030:hit:47768:3.12.0.6;Name=jgi|Thaps3|31726|e_gw1.2.819.1;score=120
scaffold80|size783030	blastx	match_part	763802	763996	120	+	.	ID=scaffold80|size783030:hsp:95775:3.12.0.6;Parent=scaffold80|size783030:hit:47768:3.12.0.6;Target=jgi|Thaps3|31726|e_gw1.2.819.1 3 65 +;Gap=M195
scaffold80|size783030	blastx	protein_match	763799	764914	655	+	.	ID=scaffold80|size783030:hit:47769:3.12.0.6;Name=jgi|Thaoce1|99978|rna15140;score=655
scaffold80|size783030	blastx	match_part	763799	764914	655	+	.	ID=scaffold80|size783030:hsp:95776:3.12.0.6;Parent=scaffold80|size783030:hit:47769:3.12.0.6;Target=jgi|Thaoce1|99978|rna15140 56 385 +;Gap=M1116
scaffold80|size783030	blastx	protein_match	763799	764005	139	+	.	ID=scaffold80|size783030:hit:47770:3.12.0.6;Name=jgi|Fracy1|187163|e_gw1.7.1404.1;score=139
scaffold80|size783030	blastx	match_part	763799	764005	139	+	.	ID=scaffold80|size783030:hsp:95777:3.12.0.6;Parent=scaffold80|size783030:hit:47770:3.12.0.6;Target=jgi|Fracy1|187163|e_gw1.7.1404.1 9 74 +;Gap=M207
scaffold80|size783030	blastx	protein_match	763808	763996	129	+	.	ID=scaffold80|size783030:hit:47771:3.12.0.6;Name=jgi|Thaps3|36972|e_gw1.12.247.1;score=129
scaffold80|size783030	blastx	match_part	763808	763996	129	+	.	ID=scaffold80|size783030:hsp:95778:3.12.0.6;Parent=scaffold80|size783030:hit:47771:3.12.0.6;Target=jgi|Thaps3|36972|e_gw1.12.247.1 1 59 +;Gap=M189
scaffold80|size783030	blastx	protein_match	763805	763996	170	+	.	ID=scaffold80|size783030:hit:47772:3.12.0.6;Name=jgi|Fracy1|155597|gw1.28.267.1;score=170
scaffold80|size783030	blastx	match_part	763805	763996	170	+	.	ID=scaffold80|size783030:hsp:95779:3.12.0.6;Parent=scaffold80|size783030:hit:47772:3.12.0.6;Target=jgi|Fracy1|155597|gw1.28.267.1 1 64 +;Gap=M192
scaffold80|size783030	blastx	protein_match	763805	764008	143	+	.	ID=scaffold80|size783030:hit:47773:3.12.0.6;Name=jgi|Fracy1|165410|gw1.4.1296.1;score=143
scaffold80|size783030	blastx	match_part	763805	764008	143	+	.	ID=scaffold80|size783030:hsp:95780:3.12.0.6;Parent=scaffold80|size783030:hit:47773:3.12.0.6;Target=jgi|Fracy1|165410|gw1.4.1296.1 1 71 +;Gap=M204
scaffold80|size783030	blastx	protein_match	763805	764008	143	+	.	ID=scaffold80|size783030:hit:47774:3.12.0.6;Name=jgi|Fracy1|165410|gw1.4.1296.1;score=143
scaffold80|size783030	blastx	match_part	763805	764008	143	+	.	ID=scaffold80|size783030:hsp:95781:3.12.0.6;Parent=scaffold80|size783030:hit:47774:3.12.0.6;Target=jgi|Fracy1|165410|gw1.4.1296.1 1 71 +;Gap=M204
scaffold80|size783030	blastx	protein_match	763796	764005	139	+	.	ID=scaffold80|size783030:hit:47775:3.12.0.6;Name=jgi|Fracy1|165427|gw1.12.402.1;score=139
scaffold80|size783030	blastx	match_part	763796	764005	139	+	.	ID=scaffold80|size783030:hsp:95782:3.12.0.6;Parent=scaffold80|size783030:hit:47775:3.12.0.6;Target=jgi|Fracy1|165427|gw1.12.402.1 1 70 +;Gap=M210
scaffold80|size783030	blastx	protein_match	763799	764005	139	+	.	ID=scaffold80|size783030:hit:47776:3.12.0.6;Name=jgi|Fracy1|187163|e_gw1.7.1404.1;score=139
scaffold80|size783030	blastx	match_part	763799	764005	139	+	.	ID=scaffold80|size783030:hsp:95783:3.12.0.6;Parent=scaffold80|size783030:hit:47776:3.12.0.6;Target=jgi|Fracy1|187163|e_gw1.7.1404.1 9 74 +;Gap=M207
scaffold80|size783030	blastx	protein_match	763808	764008	166	+	.	ID=scaffold80|size783030:hit:47777:3.12.0.6;Name=jgi|Fracy1|165415|gw1.102.66.1;score=166
scaffold80|size783030	blastx	match_part	763808	764008	166	+	.	ID=scaffold80|size783030:hsp:95784:3.12.0.6;Parent=scaffold80|size783030:hit:47777:3.12.0.6;Target=jgi|Fracy1|165415|gw1.102.66.1 2 65 +;Gap=M201
scaffold80|size783030	blastx	protein_match	763808	764002	140	+	.	ID=scaffold80|size783030:hit:47778:3.12.0.6;Name=jgi|Thaps3|32561|e_gw1.3.782.1;score=140
scaffold80|size783030	blastx	match_part	763808	764002	140	+	.	ID=scaffold80|size783030:hsp:95785:3.12.0.6;Parent=scaffold80|size783030:hit:47778:3.12.0.6;Target=jgi|Thaps3|32561|e_gw1.3.782.1 9 76 +;Gap=M195
scaffold80|size783030	blastx	protein_match	763802	764005	139	+	.	ID=scaffold80|size783030:hit:47779:3.12.0.6;Name=jgi|Fracy1|155486|gw1.10.600.1;score=139
scaffold80|size783030	blastx	match_part	763802	764005	139	+	.	ID=scaffold80|size783030:hsp:95786:3.12.0.6;Parent=scaffold80|size783030:hit:47779:3.12.0.6;Target=jgi|Fracy1|155486|gw1.10.600.1 1 71 +;Gap=M204
scaffold80|size783030	blastx	protein_match	763796	764005	136	+	.	ID=scaffold80|size783030:hit:47780:3.12.0.6;Name=jgi|Fracy1|165411|gw1.54.56.1;score=136
scaffold80|size783030	blastx	match_part	763796	764005	136	+	.	ID=scaffold80|size783030:hsp:95787:3.12.0.6;Parent=scaffold80|size783030:hit:47780:3.12.0.6;Target=jgi|Fracy1|165411|gw1.54.56.1 1 70 +;Gap=M210
scaffold80|size783030	blastx	protein_match	763796	764005	136	+	.	ID=scaffold80|size783030:hit:47781:3.12.0.6;Name=jgi|Fracy1|165411|gw1.54.56.1;score=136
scaffold80|size783030	blastx	match_part	763796	764005	136	+	.	ID=scaffold80|size783030:hsp:95788:3.12.0.6;Parent=scaffold80|size783030:hit:47781:3.12.0.6;Target=jgi|Fracy1|165411|gw1.54.56.1 1 70 +;Gap=M210
scaffold80|size783030	blastx	protein_match	763808	763996	124	+	.	ID=scaffold80|size783030:hit:47782:3.12.0.6;Name=jgi|Phatr2|9321|e_gw1.1.969.1;score=124
scaffold80|size783030	blastx	match_part	763808	763996	124	+	.	ID=scaffold80|size783030:hsp:95789:3.12.0.6;Parent=scaffold80|size783030:hit:47782:3.12.0.6;Target=jgi|Phatr2|9321|e_gw1.1.969.1 3 62 +;Gap=M189
scaffold80|size783030	blastx	protein_match	763805	763996	170	+	.	ID=scaffold80|size783030:hit:47783:3.12.0.6;Name=jgi|Fracy1|155597|gw1.28.267.1;score=170
scaffold80|size783030	blastx	match_part	763805	763996	170	+	.	ID=scaffold80|size783030:hsp:95790:3.12.0.6;Parent=scaffold80|size783030:hit:47783:3.12.0.6;Target=jgi|Fracy1|155597|gw1.28.267.1 1 64 +;Gap=M192
scaffold80|size783030	blastx	protein_match	763808	764005	158	+	.	ID=scaffold80|size783030:hit:47784:3.12.0.6;Name=jgi|Fracy1|155596|gw1.21.311.1;score=158
scaffold80|size783030	blastx	match_part	763808	764005	158	+	.	ID=scaffold80|size783030:hsp:95791:3.12.0.6;Parent=scaffold80|size783030:hit:47784:3.12.0.6;Target=jgi|Fracy1|155596|gw1.21.311.1 2 64 +;Gap=M198
scaffold80|size783030	blastx	protein_match	763808	763996	153	+	.	ID=scaffold80|size783030:hit:47785:3.12.0.6;Name=jgi|Phatr2|7934|gw1.18.185.1;score=153
scaffold80|size783030	blastx	match_part	763808	763996	153	+	.	ID=scaffold80|size783030:hsp:95792:3.12.0.6;Parent=scaffold80|size783030:hit:47785:3.12.0.6;Target=jgi|Phatr2|7934|gw1.18.185.1 3 66 +;Gap=M189
scaffold80|size783030	blastx	protein_match	763805	764008	143	+	.	ID=scaffold80|size783030:hit:47786:3.12.0.6;Name=jgi|Fracy1|165410|gw1.4.1296.1;score=143
scaffold80|size783030	blastx	match_part	763805	764008	143	+	.	ID=scaffold80|size783030:hsp:95793:3.12.0.6;Parent=scaffold80|size783030:hit:47786:3.12.0.6;Target=jgi|Fracy1|165410|gw1.4.1296.1 1 71 +;Gap=M204
scaffold80|size783030	blastx	protein_match	763808	764005	158	+	.	ID=scaffold80|size783030:hit:47787:3.12.0.6;Name=jgi|Fracy1|155596|gw1.21.311.1;score=158
scaffold80|size783030	blastx	match_part	763808	764005	158	+	.	ID=scaffold80|size783030:hsp:95794:3.12.0.6;Parent=scaffold80|size783030:hit:47787:3.12.0.6;Target=jgi|Fracy1|155596|gw1.21.311.1 2 64 +;Gap=M198
scaffold80|size783030	blastx	protein_match	763796	763999	148	+	.	ID=scaffold80|size783030:hit:47788:3.12.0.6;Name=jgi|Thaoce1|99022|rna7441;score=148
scaffold80|size783030	blastx	match_part	763796	763999	148	+	.	ID=scaffold80|size783030:hsp:95795:3.12.0.6;Parent=scaffold80|size783030:hit:47788:3.12.0.6;Target=jgi|Thaoce1|99022|rna7441 2 68 +;Gap=M204
scaffold80|size783030	blastx	protein_match	763805	764005	146	+	.	ID=scaffold80|size783030:hit:47789:3.12.0.6;Name=jgi|Thaps3|20461|gw1.5.590.1;score=146
scaffold80|size783030	blastx	match_part	763805	764005	146	+	.	ID=scaffold80|size783030:hsp:95796:3.12.0.6;Parent=scaffold80|size783030:hit:47789:3.12.0.6;Target=jgi|Thaps3|20461|gw1.5.590.1 2 66 +;Gap=M201
scaffold80|size783030	blastx	protein_match	763793	763999	143	+	.	ID=scaffold80|size783030:hit:47790:3.12.0.6;Name=jgi|Phatr2|16904|e_gw1.29.121.1;score=143
scaffold80|size783030	blastx	match_part	763793	763999	143	+	.	ID=scaffold80|size783030:hsp:95797:3.12.0.6;Parent=scaffold80|size783030:hit:47790:3.12.0.6;Target=jgi|Phatr2|16904|e_gw1.29.121.1 2 73 +;Gap=M207
scaffold80|size783030	blastx	protein_match	763808	763993	140	+	.	ID=scaffold80|size783030:hit:47791:3.12.0.6;Name=jgi|Thaps3|264208|thaps1_ua_kg.chr_14000115;score=140
scaffold80|size783030	blastx	match_part	763808	763993	140	+	.	ID=scaffold80|size783030:hsp:95798:3.12.0.6;Parent=scaffold80|size783030:hit:47791:3.12.0.6;Target=jgi|Thaps3|264208|thaps1_ua_kg.chr_14000115 3 61 +;Gap=M186
scaffold80|size783030	blastx	protein_match	763787	764005	128	+	.	ID=scaffold80|size783030:hit:47792:3.12.0.6;Name=jgi|Phatr2|12221|e_gw1.7.361.1;score=128
scaffold80|size783030	blastx	match_part	763787	764005	128	+	.	ID=scaffold80|size783030:hsp:95799:3.12.0.6;Parent=scaffold80|size783030:hit:47792:3.12.0.6;Target=jgi|Phatr2|12221|e_gw1.7.361.1 11 86 +;Gap=M219
scaffold80|size783030	protein2genome	protein_match	621972	622364	275	-	.	ID=scaffold80|size783030:hit:47793:3.12.0.6;Name=jgi|Fracy1|194739|e_gw1.22.102.1;score=275
scaffold80|size783030	protein2genome	match_part	621972	622364	275	-	.	ID=scaffold80|size783030:hsp:95800:3.12.0.6;Parent=scaffold80|size783030:hit:47793:3.12.0.6;Target=jgi|Fracy1|194739|e_gw1.22.102.1 1 131 +;Gap=M393
scaffold80|size783030	protein2genome	protein_match	619439	619922	238	-	.	ID=scaffold80|size783030:hit:47794:3.12.0.6;Name=jgi|Thaoce1|74193|rna7899;score=238
scaffold80|size783030	protein2genome	match_part	619439	619922	238	-	.	ID=scaffold80|size783030:hsp:95801:3.12.0.6;Parent=scaffold80|size783030:hit:47794:3.12.0.6;Target=jgi|Thaoce1|74193|rna7899 1 158 +;Gap=M484
scaffold80|size783030	protein2genome	protein_match	621837	622259	282	-	.	ID=scaffold80|size783030:hit:47795:3.12.0.6;Name=jgi|Fracy1|255906|fgenesh2_pg.70_%2523_73;score=282
scaffold80|size783030	protein2genome	match_part	621837	622259	282	-	.	ID=scaffold80|size783030:hsp:95802:3.12.0.6;Parent=scaffold80|size783030:hit:47795:3.12.0.6;Target=jgi|Fracy1|255906|fgenesh2_pg.70_%252523_73 2 143 +;Gap=M423
scaffold80|size783030	protein2genome	protein_match	621657	622607	555	-	.	ID=scaffold80|size783030:hit:47796:3.12.0.6;Name=jgi|Phatr2|37726|fgenesh1_pg.C_chr_13000336;score=555
scaffold80|size783030	protein2genome	match_part	621657	622607	555	-	.	ID=scaffold80|size783030:hsp:95803:3.12.0.6;Parent=scaffold80|size783030:hit:47796:3.12.0.6;Target=jgi|Phatr2|37726|fgenesh1_pg.C_chr_13000336 1 318 +;Gap=M951
scaffold80|size783030	protein2genome	protein_match	619998	620147	145	-	.	ID=scaffold80|size783030:hit:47797:3.12.0.6;Name=jgi|Thaoce1|83515|rna23431;score=145
scaffold80|size783030	protein2genome	match_part	619998	620147	145	-	.	ID=scaffold80|size783030:hsp:95804:3.12.0.6;Parent=scaffold80|size783030:hit:47797:3.12.0.6;Target=jgi|Thaoce1|83515|rna23431 12 61 +;Gap=M150
scaffold80|size783030	protein2genome	protein_match	619398	620525	838	-	.	ID=scaffold80|size783030:hit:47798:3.12.0.6;Name=jgi|Thaoce1|79866|rna9285;score=838
scaffold80|size783030	protein2genome	match_part	619398	620525	838	-	.	ID=scaffold80|size783030:hsp:95805:3.12.0.6;Parent=scaffold80|size783030:hit:47798:3.12.0.6;Target=jgi|Thaoce1|79866|rna9285 290 662 +;Gap=M1128
scaffold80|size783030	protein2genome	protein_match	620331	620504	165	-	.	ID=scaffold80|size783030:hit:47799:3.12.0.6;Name=jgi|Fracy1|238559|fgenesh2_pg.5_%2523_1063;score=165
scaffold80|size783030	protein2genome	match_part	620331	620504	165	-	.	ID=scaffold80|size783030:hsp:95806:3.12.0.6;Parent=scaffold80|size783030:hit:47799:3.12.0.6;Target=jgi|Fracy1|238559|fgenesh2_pg.5_%252523_1063 50 107 +;Gap=M174
scaffold80|size783030	protein2genome	protein_match	619554	619754	165	-	.	ID=scaffold80|size783030:hit:47800:3.12.0.6;Name=jgi|Thaoce1|100348|rna3930;score=165
scaffold80|size783030	protein2genome	match_part	619554	619754	165	-	.	ID=scaffold80|size783030:hsp:95807:3.12.0.6;Parent=scaffold80|size783030:hit:47800:3.12.0.6;Target=jgi|Thaoce1|100348|rna3930 6 72 +;Gap=M201
scaffold80|size783030	protein2genome	protein_match	619590	620273	484	-	.	ID=scaffold80|size783030:hit:47801:3.12.0.6;Name=jgi|Fracy1|233801|fgenesh2_pg.1_%2523_1999;score=484
scaffold80|size783030	protein2genome	match_part	619590	620273	484	-	.	ID=scaffold80|size783030:hsp:95808:3.12.0.6;Parent=scaffold80|size783030:hit:47801:3.12.0.6;Target=jgi|Fracy1|233801|fgenesh2_pg.1_%252523_1999 1 226 +;Gap=M684
scaffold80|size783030	protein2genome	protein_match	619509	619805	210	-	.	ID=scaffold80|size783030:hit:47802:3.12.0.6;Name=jgi|Thaoce1|86857|rna27263;score=210
scaffold80|size783030	protein2genome	match_part	619509	619805	210	-	.	ID=scaffold80|size783030:hsp:95809:3.12.0.6;Parent=scaffold80|size783030:hit:47802:3.12.0.6;Target=jgi|Thaoce1|86857|rna27263 23 119 +;Gap=M297
scaffold80|size783030	protein2genome	protein_match	619662	621128	1024	-	.	ID=scaffold80|size783030:hit:47803:3.12.0.6;Name=jgi|Thaoce1|69679|rna27387;score=1024
scaffold80|size783030	protein2genome	match_part	619662	621128	1024	-	.	ID=scaffold80|size783030:hsp:95810:3.12.0.6;Parent=scaffold80|size783030:hit:47803:3.12.0.6;Target=jgi|Thaoce1|69679|rna27387 6 491 +;Gap=M1467
scaffold80|size783030	protein2genome	protein_match	621723	622664	665	-	.	ID=scaffold80|size783030:hit:47804:3.12.0.6;Name=jgi|Phatr2|41578|fgenesh1_pg.C_chr_31000082;score=665
scaffold80|size783030	protein2genome	match_part	621723	622664	665	-	.	ID=scaffold80|size783030:hsp:95811:3.12.0.6;Parent=scaffold80|size783030:hit:47804:3.12.0.6;Target=jgi|Phatr2|41578|fgenesh1_pg.C_chr_31000082 47 361 +;Gap=M942
scaffold80|size783030	protein2genome	protein_match	620397	620786	320	-	.	ID=scaffold80|size783030:hit:47805:3.12.0.6;Name=jgi|Thaoce1|78350|rna28436;score=320
scaffold80|size783030	protein2genome	match_part	620397	620786	320	-	.	ID=scaffold80|size783030:hsp:95812:3.12.0.6;Parent=scaffold80|size783030:hit:47805:3.12.0.6;Target=jgi|Thaoce1|78350|rna28436 1 131 +;Gap=M390
scaffold80|size783030	protein2genome	protein_match	619395	619691	222	-	.	ID=scaffold80|size783030:hit:47806:3.12.0.6;Name=jgi|Thaoce1|80730|rna14441;score=222
scaffold80|size783030	protein2genome	match_part	619395	619691	222	-	.	ID=scaffold80|size783030:hsp:95813:3.12.0.6;Parent=scaffold80|size783030:hit:47806:3.12.0.6;Target=jgi|Thaoce1|80730|rna14441 17 115 +;Gap=M297
scaffold80|size783030	protein2genome	protein_match	619437	620651	910	-	.	ID=scaffold80|size783030:hit:47807:3.12.0.6;Name=jgi|Thaoce1|85351|rna15333;score=910
scaffold80|size783030	protein2genome	match_part	619437	620651	910	-	.	ID=scaffold80|size783030:hsp:95814:3.12.0.6;Parent=scaffold80|size783030:hit:47807:3.12.0.6;Target=jgi|Thaoce1|85351|rna15333 4 406 +;Gap=M1215
scaffold80|size783030	protein2genome	protein_match	619347	620267	1056	-	.	ID=scaffold80|size783030:hit:47808:3.12.0.6;Name=jgi|Thaoce1|103294|rna26631;score=1056
scaffold80|size783030	protein2genome	match_part	619347	620267	1056	-	.	ID=scaffold80|size783030:hsp:95815:3.12.0.6;Parent=scaffold80|size783030:hit:47808:3.12.0.6;Target=jgi|Thaoce1|103294|rna26631 2 308 +;Gap=M921
scaffold80|size783030	protein2genome	protein_match	620196	621137	606	-	.	ID=scaffold80|size783030:hit:47809:3.12.0.6;Name=jgi|Thaoce1|74192|rna7898;score=606
scaffold80|size783030	protein2genome	match_part	620196	621137	606	-	.	ID=scaffold80|size783030:hsp:95816:3.12.0.6;Parent=scaffold80|size783030:hit:47809:3.12.0.6;Target=jgi|Thaoce1|74192|rna7898 50 364 +;Gap=M942
scaffold80|size783030	protein2genome	protein_match	619662	619922	182	-	.	ID=scaffold80|size783030:hit:47810:3.12.0.6;Name=jgi|Thaoce1|77882|rna23268;score=182
scaffold80|size783030	protein2genome	match_part	619662	619922	182	-	.	ID=scaffold80|size783030:hsp:95817:3.12.0.6;Parent=scaffold80|size783030:hit:47810:3.12.0.6;Target=jgi|Thaoce1|77882|rna23268 1 84 +;Gap=M261
scaffold80|size783030	protein2genome	protein_match	619554	619787	189	-	.	ID=scaffold80|size783030:hit:47811:3.12.0.6;Name=jgi|Thaoce1|79852|rna18616;score=189
scaffold80|size783030	protein2genome	match_part	619554	619787	189	-	.	ID=scaffold80|size783030:hsp:95818:3.12.0.6;Parent=scaffold80|size783030:hit:47811:3.12.0.6;Target=jgi|Thaoce1|79852|rna18616 44 121 +;Gap=M234
scaffold80|size783030	protein2genome	protein_match	630722	631399	497	+	.	ID=scaffold80|size783030:hit:47812:3.12.0.6;Name=jgi|Thaoce1|71355|rna8686;score=497
scaffold80|size783030	protein2genome	match_part	630722	631399	497	+	.	ID=scaffold80|size783030:hsp:95819:3.12.0.6;Parent=scaffold80|size783030:hit:47812:3.12.0.6;Target=jgi|Thaoce1|71355|rna8686 2 224 +;Gap=M678
scaffold80|size783030	protein2genome	protein_match	630716	631072	390	+	.	ID=scaffold80|size783030:hit:47813:3.12.0.6;Name=jgi|Thaps3|3261|fgenesh1_pg.C_chr_3000195;score=390
scaffold80|size783030	protein2genome	match_part	630716	631072	390	+	.	ID=scaffold80|size783030:hsp:95820:3.12.0.6;Parent=scaffold80|size783030:hit:47813:3.12.0.6;Target=jgi|Thaps3|3261|fgenesh1_pg.C_chr_3000195 1 121 +;Gap=M357
scaffold80|size783030	protein2genome	protein_match	631949	632745	691	-	.	ID=scaffold80|size783030:hit:47814:3.12.0.6;Name=jgi|Thaoce1|70034|rna23609;score=691
scaffold80|size783030	protein2genome	match_part	632560	632745	691	-	.	ID=scaffold80|size783030:hsp:95821:3.12.0.6;Parent=scaffold80|size783030:hit:47814:3.12.0.6;Target=jgi|Thaoce1|70034|rna23609 3 64 +;Gap=M186
scaffold80|size783030	protein2genome	match_part	632422	632529	691	-	.	ID=scaffold80|size783030:hsp:95822:3.12.0.6;Parent=scaffold80|size783030:hit:47814:3.12.0.6;Target=jgi|Thaoce1|70034|rna23609 65 100 +;Gap=M108
scaffold80|size783030	protein2genome	match_part	631949	632317	691	-	.	ID=scaffold80|size783030:hsp:95823:3.12.0.6;Parent=scaffold80|size783030:hit:47814:3.12.0.6;Target=jgi|Thaoce1|70034|rna23609 101 223 +;Gap=M369
scaffold80|size783030	protein2genome	protein_match	631931	634865	2663	-	.	ID=scaffold80|size783030:hit:47815:3.12.0.6;Name=jgi|Thaps3|6589|fgenesh1_pg.C_chr_6000744;score=2663
scaffold80|size783030	protein2genome	match_part	634685	634865	2663	-	.	ID=scaffold80|size783030:hsp:95824:3.12.0.6;Parent=scaffold80|size783030:hit:47815:3.12.0.6;Target=jgi|Thaps3|6589|fgenesh1_pg.C_chr_6000744 30 89 +;Gap=M181
scaffold80|size783030	protein2genome	match_part	633529	634582	2663	-	.	ID=scaffold80|size783030:hsp:95825:3.12.0.6;Parent=scaffold80|size783030:hit:47815:3.12.0.6;Target=jgi|Thaps3|6589|fgenesh1_pg.C_chr_6000744 90 443 +;Gap=M1054
scaffold80|size783030	protein2genome	match_part	632940	633405	2663	-	.	ID=scaffold80|size783030:hsp:95826:3.12.0.6;Parent=scaffold80|size783030:hit:47815:3.12.0.6;Target=jgi|Thaps3|6589|fgenesh1_pg.C_chr_6000744 444 599 +;Gap=M466
scaffold80|size783030	protein2genome	match_part	632560	632850	2663	-	.	ID=scaffold80|size783030:hsp:95827:3.12.0.6;Parent=scaffold80|size783030:hit:47815:3.12.0.6;Target=jgi|Thaps3|6589|fgenesh1_pg.C_chr_6000744 600 698 +;Gap=M291
scaffold80|size783030	protein2genome	match_part	632422	632529	2663	-	.	ID=scaffold80|size783030:hsp:95828:3.12.0.6;Parent=scaffold80|size783030:hit:47815:3.12.0.6;Target=jgi|Thaps3|6589|fgenesh1_pg.C_chr_6000744 699 734 +;Gap=M108
scaffold80|size783030	protein2genome	match_part	631931	632284	2663	-	.	ID=scaffold80|size783030:hsp:95829:3.12.0.6;Parent=scaffold80|size783030:hit:47815:3.12.0.6;Target=jgi|Thaps3|6589|fgenesh1_pg.C_chr_6000744 735 852 +;Gap=M354
scaffold80|size783030	protein2genome	protein_match	635349	637091	1104	+	.	ID=scaffold80|size783030:hit:47816:3.12.0.6;Name=jgi|Thaps3|4174|fgenesh1_pg.C_chr_4000124;score=1104
scaffold80|size783030	protein2genome	match_part	635349	635591	1104	+	.	ID=scaffold80|size783030:hsp:95830:3.12.0.6;Parent=scaffold80|size783030:hit:47816:3.12.0.6;Target=jgi|Thaps3|4174|fgenesh1_pg.C_chr_4000124 3 83 +;Gap=M243
scaffold80|size783030	protein2genome	match_part	635702	636811	1104	+	.	ID=scaffold80|size783030:hsp:95831:3.12.0.6;Parent=scaffold80|size783030:hit:47816:3.12.0.6;Target=jgi|Thaps3|4174|fgenesh1_pg.C_chr_4000124 84 458 +;Gap=M1110
scaffold80|size783030	protein2genome	match_part	636897	637091	1104	+	.	ID=scaffold80|size783030:hsp:95832:3.12.0.6;Parent=scaffold80|size783030:hit:47816:3.12.0.6;Target=jgi|Thaps3|4174|fgenesh1_pg.C_chr_4000124 459 523 +;Gap=M195
scaffold80|size783030	protein2genome	protein_match	640025	640426	631	+	.	ID=scaffold80|size783030:hit:47817:3.12.0.6;Name=jgi|Thaps3|19058|gw1.4.613.1;score=631
scaffold80|size783030	protein2genome	match_part	640025	640426	631	+	.	ID=scaffold80|size783030:hsp:95833:3.12.0.6;Parent=scaffold80|size783030:hit:47817:3.12.0.6;Target=jgi|Thaps3|19058|gw1.4.613.1 1 134 +;Gap=M402
scaffold80|size783030	protein2genome	protein_match	640037	640426	365	+	.	ID=scaffold80|size783030:hit:47818:3.12.0.6;Name=jgi|Phatr2|7678|gw1.21.146.1;score=365
scaffold80|size783030	protein2genome	match_part	640037	640426	365	+	.	ID=scaffold80|size783030:hsp:95834:3.12.0.6;Parent=scaffold80|size783030:hit:47818:3.12.0.6;Target=jgi|Phatr2|7678|gw1.21.146.1 1 134 +;Gap=M390
scaffold80|size783030	protein2genome	protein_match	642052	643296	572	+	.	ID=scaffold80|size783030:hit:47819:3.12.0.6;Name=jgi|Thaoce1|100240|rna31852;score=572
scaffold80|size783030	protein2genome	match_part	642052	642244	572	+	.	ID=scaffold80|size783030:hsp:95835:3.12.0.6;Parent=scaffold80|size783030:hit:47819:3.12.0.6;Target=jgi|Thaoce1|100240|rna31852 108 171 +;Gap=M193
scaffold80|size783030	protein2genome	match_part	642356	642905	572	+	.	ID=scaffold80|size783030:hsp:95836:3.12.0.6;Parent=scaffold80|size783030:hit:47819:3.12.0.6;Target=jgi|Thaoce1|100240|rna31852 172 358 +;Gap=M550
scaffold80|size783030	protein2genome	match_part	642976	643296	572	+	.	ID=scaffold80|size783030:hsp:95837:3.12.0.6;Parent=scaffold80|size783030:hit:47819:3.12.0.6;Target=jgi|Thaoce1|100240|rna31852 359 467 +;Gap=M321
scaffold80|size783030	protein2genome	protein_match	644046	644378	240	-	.	ID=scaffold80|size783030:hit:47820:3.12.0.6;Name=jgi|Thaoce1|99709|rna5914;score=240
scaffold80|size783030	protein2genome	match_part	644046	644378	240	-	.	ID=scaffold80|size783030:hsp:95838:3.12.0.6;Parent=scaffold80|size783030:hit:47820:3.12.0.6;Target=jgi|Thaoce1|99709|rna5914 7 118 +;Gap=M333
scaffold80|size783030	protein2genome	protein_match	676526	676687	199	+	.	ID=scaffold80|size783030:hit:47821:3.12.0.6;Name=jgi|Thaoce1|75764|rna26859;score=199
scaffold80|size783030	protein2genome	match_part	676526	676687	199	+	.	ID=scaffold80|size783030:hsp:95839:3.12.0.6;Parent=scaffold80|size783030:hit:47821:3.12.0.6;Target=jgi|Thaoce1|75764|rna26859 19 72 +;Gap=M162
scaffold80|size783030	protein2genome	protein_match	676499	678181	1091	+	.	ID=scaffold80|size783030:hit:47822:3.12.0.6;Name=jgi|Fracy1|232562|fgenesh2_pg.1_%2523_760;score=1091
scaffold80|size783030	protein2genome	match_part	676499	676760	1091	+	.	ID=scaffold80|size783030:hsp:95840:3.12.0.6;Parent=scaffold80|size783030:hit:47822:3.12.0.6;Target=jgi|Fracy1|232562|fgenesh2_pg.1_%252523_760 2 88 +;Gap=M262
scaffold80|size783030	protein2genome	match_part	676821	678071	1091	+	.	ID=scaffold80|size783030:hsp:95841:3.12.0.6;Parent=scaffold80|size783030:hit:47822:3.12.0.6;Target=jgi|Fracy1|232562|fgenesh2_pg.1_%252523_760 89 502 +;Gap=M1251
scaffold80|size783030	protein2genome	match_part	678147	678181	1091	+	.	ID=scaffold80|size783030:hsp:95842:3.12.0.6;Parent=scaffold80|size783030:hit:47822:3.12.0.6;Target=jgi|Fracy1|232562|fgenesh2_pg.1_%252523_760 503 514 +;Gap=M35
scaffold80|size783030	protein2genome	protein_match	676916	678325	1356	+	.	ID=scaffold80|size783030:hit:47823:3.12.0.6;Name=jgi|Thaoce1|69489|rna15466;score=1356
scaffold80|size783030	protein2genome	match_part	676916	677390	1356	+	.	ID=scaffold80|size783030:hsp:95843:3.12.0.6;Parent=scaffold80|size783030:hit:47823:3.12.0.6;Target=jgi|Thaoce1|69489|rna15466 1 157 +;Gap=M475
scaffold80|size783030	protein2genome	match_part	677460	678071	1356	+	.	ID=scaffold80|size783030:hsp:95844:3.12.0.6;Parent=scaffold80|size783030:hit:47823:3.12.0.6;Target=jgi|Thaoce1|69489|rna15466 158 361 +;Gap=M612
scaffold80|size783030	protein2genome	match_part	678150	678325	1356	+	.	ID=scaffold80|size783030:hsp:95845:3.12.0.6;Parent=scaffold80|size783030:hit:47823:3.12.0.6;Target=jgi|Thaoce1|69489|rna15466 362 421 +;Gap=M176
scaffold80|size783030	protein2genome	protein_match	676844	678079	902	+	.	ID=scaffold80|size783030:hit:47824:3.12.0.6;Name=jgi|Phatr2|47590|estExt_fgenesh1_pg.C_chr_140081;score=902
scaffold80|size783030	protein2genome	match_part	676844	678079	902	+	.	ID=scaffold80|size783030:hsp:95846:3.12.0.6;Parent=scaffold80|size783030:hit:47824:3.12.0.6;Target=jgi|Phatr2|47590|estExt_fgenesh1_pg.C_chr_140081 251 658 +;Gap=M1236
scaffold80|size783030	protein2genome	protein_match	676745	678331	2071	+	.	ID=scaffold80|size783030:hit:47825:3.12.0.6;Name=jgi|Thaps3|4168|fgenesh1_pg.C_chr_4000118;score=2071
scaffold80|size783030	protein2genome	match_part	676745	678071	2071	+	.	ID=scaffold80|size783030:hsp:95847:3.12.0.6;Parent=scaffold80|size783030:hit:47825:3.12.0.6;Target=jgi|Thaps3|4168|fgenesh1_pg.C_chr_4000118 105 546 +;Gap=M1327
scaffold80|size783030	protein2genome	match_part	678150	678331	2071	+	.	ID=scaffold80|size783030:hsp:95848:3.12.0.6;Parent=scaffold80|size783030:hit:47825:3.12.0.6;Target=jgi|Thaps3|4168|fgenesh1_pg.C_chr_4000118 547 608 +;Gap=M182
scaffold80|size783030	protein2genome	protein_match	702144	703561	784	-	.	ID=scaffold80|size783030:hit:47826:3.12.0.6;Name=jgi|Thaps3|268845|estExt_thaps1_ua_kg.C_chr_50068;score=784
scaffold80|size783030	protein2genome	match_part	703183	703561	784	-	.	ID=scaffold80|size783030:hsp:95849:3.12.0.6;Parent=scaffold80|size783030:hit:47826:3.12.0.6;Target=jgi|Thaps3|268845|estExt_thaps1_ua_kg.C_chr_50068 329 456 +;Gap=M379
scaffold80|size783030	protein2genome	match_part	702829	703106	784	-	.	ID=scaffold80|size783030:hsp:95850:3.12.0.6;Parent=scaffold80|size783030:hit:47826:3.12.0.6;Target=jgi|Thaps3|268845|estExt_thaps1_ua_kg.C_chr_50068 457 548 +;Gap=M278
scaffold80|size783030	protein2genome	match_part	702144	702755	784	-	.	ID=scaffold80|size783030:hsp:95851:3.12.0.6;Parent=scaffold80|size783030:hit:47826:3.12.0.6;Target=jgi|Thaps3|268845|estExt_thaps1_ua_kg.C_chr_50068 549 753 +;Gap=M612
scaffold80|size783030	protein2genome	protein_match	701676	704525	1200	-	.	ID=scaffold80|size783030:hit:47827:3.12.0.6;Name=jgi|Thaps3|22603|estExt_fgenesh1_pg.C_chr_50181;score=1200
scaffold80|size783030	protein2genome	match_part	704311	704525	1200	-	.	ID=scaffold80|size783030:hsp:95852:3.12.0.6;Parent=scaffold80|size783030:hit:47827:3.12.0.6;Target=jgi|Thaps3|22603|estExt_fgenesh1_pg.C_chr_50181 170 241 +;Gap=M215
scaffold80|size783030	protein2genome	match_part	704002	704279	1200	-	.	ID=scaffold80|size783030:hsp:95853:3.12.0.6;Parent=scaffold80|size783030:hit:47827:3.12.0.6;Target=jgi|Thaps3|22603|estExt_fgenesh1_pg.C_chr_50181 242 335 +;Gap=M278
scaffold80|size783030	protein2genome	match_part	703749	703933	1200	-	.	ID=scaffold80|size783030:hsp:95854:3.12.0.6;Parent=scaffold80|size783030:hit:47827:3.12.0.6;Target=jgi|Thaps3|22603|estExt_fgenesh1_pg.C_chr_50181 336 398 +;Gap=M185
scaffold80|size783030	protein2genome	match_part	703183	703660	1200	-	.	ID=scaffold80|size783030:hsp:95855:3.12.0.6;Parent=scaffold80|size783030:hit:47827:3.12.0.6;Target=jgi|Thaps3|22603|estExt_fgenesh1_pg.C_chr_50181 399 557 +;Gap=M478
scaffold80|size783030	protein2genome	match_part	702829	703106	1200	-	.	ID=scaffold80|size783030:hsp:95856:3.12.0.6;Parent=scaffold80|size783030:hit:47827:3.12.0.6;Target=jgi|Thaps3|22603|estExt_fgenesh1_pg.C_chr_50181 558 647 +;Gap=M278
scaffold80|size783030	protein2genome	match_part	701676	702755	1200	-	.	ID=scaffold80|size783030:hsp:95857:3.12.0.6;Parent=scaffold80|size783030:hit:47827:3.12.0.6;Target=jgi|Thaps3|22603|estExt_fgenesh1_pg.C_chr_50181 648 1010 +;Gap=M1080
scaffold80|size783030	protein2genome	protein_match	732773	733048	189	+	.	ID=scaffold80|size783030:hit:47828:3.12.0.6;Name=jgi|Fracy1|255786|fgenesh2_pg.69_%2523_62;score=189
scaffold80|size783030	protein2genome	match_part	732773	733048	189	+	.	ID=scaffold80|size783030:hsp:95858:3.12.0.6;Parent=scaffold80|size783030:hit:47828:3.12.0.6;Target=jgi|Fracy1|255786|fgenesh2_pg.69_%252523_62 25 113 +;Gap=M276
scaffold80|size783030	protein2genome	protein_match	732773	734723	2382	+	.	ID=scaffold80|size783030:hit:47829:3.12.0.6;Name=jgi|Thaps3|33432|e_gw1.4.178.1;score=2382
scaffold80|size783030	protein2genome	match_part	732773	733047	2382	+	.	ID=scaffold80|size783030:hsp:95859:3.12.0.6;Parent=scaffold80|size783030:hit:47829:3.12.0.6;Target=jgi|Thaps3|33432|e_gw1.4.178.1 1 91 +;Gap=M275
scaffold80|size783030	protein2genome	match_part	733257	733743	2382	+	.	ID=scaffold80|size783030:hsp:95860:3.12.0.6;Parent=scaffold80|size783030:hit:47829:3.12.0.6;Target=jgi|Thaps3|33432|e_gw1.4.178.1 92 254 +;Gap=M487
scaffold80|size783030	protein2genome	match_part	733856	734594	2382	+	.	ID=scaffold80|size783030:hsp:95861:3.12.0.6;Parent=scaffold80|size783030:hit:47829:3.12.0.6;Target=jgi|Thaps3|33432|e_gw1.4.178.1 255 500 +;Gap=M739
scaffold80|size783030	protein2genome	match_part	734683	734723	2382	+	.	ID=scaffold80|size783030:hsp:95862:3.12.0.6;Parent=scaffold80|size783030:hit:47829:3.12.0.6;Target=jgi|Thaps3|33432|e_gw1.4.178.1 501 514 +;Gap=M41
scaffold80|size783030	protein2genome	protein_match	732606	734714	1998	+	.	ID=scaffold80|size783030:hit:47830:3.12.0.6;Name=jgi|Phatr2|49114|estExt_fgenesh1_pg.C_chr_200244;score=1998
scaffold80|size783030	protein2genome	match_part	732606	732647	1998	+	.	ID=scaffold80|size783030:hsp:95863:3.12.0.6;Parent=scaffold80|size783030:hit:47830:3.12.0.6;Target=jgi|Phatr2|49114|estExt_fgenesh1_pg.C_chr_200244 1 14 +;Gap=M42
scaffold80|size783030	protein2genome	match_part	732776	733047	1998	+	.	ID=scaffold80|size783030:hsp:95864:3.12.0.6;Parent=scaffold80|size783030:hit:47830:3.12.0.6;Target=jgi|Phatr2|49114|estExt_fgenesh1_pg.C_chr_200244 15 104 +;Gap=M272
scaffold80|size783030	protein2genome	match_part	733257	733743	1998	+	.	ID=scaffold80|size783030:hsp:95865:3.12.0.6;Parent=scaffold80|size783030:hit:47830:3.12.0.6;Target=jgi|Phatr2|49114|estExt_fgenesh1_pg.C_chr_200244 105 266 +;Gap=M487
scaffold80|size783030	protein2genome	match_part	733856	734594	1998	+	.	ID=scaffold80|size783030:hsp:95866:3.12.0.6;Parent=scaffold80|size783030:hit:47830:3.12.0.6;Target=jgi|Phatr2|49114|estExt_fgenesh1_pg.C_chr_200244 267 512 +;Gap=M739
scaffold80|size783030	protein2genome	match_part	734683	734714	1998	+	.	ID=scaffold80|size783030:hsp:95867:3.12.0.6;Parent=scaffold80|size783030:hit:47830:3.12.0.6;Target=jgi|Phatr2|49114|estExt_fgenesh1_pg.C_chr_200244 513 523 +;Gap=M32
scaffold80|size783030	protein2genome	protein_match	732606	734717	2300	+	.	ID=scaffold80|size783030:hit:47831:3.12.0.6;Name=jgi|Thaoce1|72775|rna2520;score=2300
scaffold80|size783030	protein2genome	match_part	732606	732647	2300	+	.	ID=scaffold80|size783030:hsp:95868:3.12.0.6;Parent=scaffold80|size783030:hit:47831:3.12.0.6;Target=jgi|Thaoce1|72775|rna2520 1 14 +;Gap=M42
scaffold80|size783030	protein2genome	match_part	732776	733047	2300	+	.	ID=scaffold80|size783030:hsp:95869:3.12.0.6;Parent=scaffold80|size783030:hit:47831:3.12.0.6;Target=jgi|Thaoce1|72775|rna2520 15 104 +;Gap=M272
scaffold80|size783030	protein2genome	match_part	733257	733743	2300	+	.	ID=scaffold80|size783030:hsp:95870:3.12.0.6;Parent=scaffold80|size783030:hit:47831:3.12.0.6;Target=jgi|Thaoce1|72775|rna2520 105 267 +;Gap=M487
scaffold80|size783030	protein2genome	match_part	733874	734594	2300	+	.	ID=scaffold80|size783030:hsp:95871:3.12.0.6;Parent=scaffold80|size783030:hit:47831:3.12.0.6;Target=jgi|Thaoce1|72775|rna2520 268 507 +;Gap=M721
scaffold80|size783030	protein2genome	match_part	734683	734717	2300	+	.	ID=scaffold80|size783030:hsp:95872:3.12.0.6;Parent=scaffold80|size783030:hit:47831:3.12.0.6;Target=jgi|Thaoce1|72775|rna2520 508 519 +;Gap=M35
scaffold80|size783030	protein2genome	protein_match	732773	734593	1745	+	.	ID=scaffold80|size783030:hit:47832:3.12.0.6;Name=jgi|Fracy1|275260|estExt_fgenesh2_pm.C_60040;score=1745
scaffold80|size783030	protein2genome	match_part	732773	733047	1745	+	.	ID=scaffold80|size783030:hsp:95873:3.12.0.6;Parent=scaffold80|size783030:hit:47832:3.12.0.6;Target=jgi|Fracy1|275260|estExt_fgenesh2_pm.C_60040 14 104 +;Gap=M275
scaffold80|size783030	protein2genome	match_part	733257	733743	1745	+	.	ID=scaffold80|size783030:hsp:95874:3.12.0.6;Parent=scaffold80|size783030:hit:47832:3.12.0.6;Target=jgi|Fracy1|275260|estExt_fgenesh2_pm.C_60040 105 263 +;Gap=M487
scaffold80|size783030	protein2genome	match_part	733856	734593	1745	+	.	ID=scaffold80|size783030:hsp:95875:3.12.0.6;Parent=scaffold80|size783030:hit:47832:3.12.0.6;Target=jgi|Fracy1|275260|estExt_fgenesh2_pm.C_60040 264 509 +;Gap=M738
scaffold80|size783030	protein2genome	protein_match	732773	734593	1741	+	.	ID=scaffold80|size783030:hit:47833:3.12.0.6;Name=jgi|Fracy1|172688|estExt_Genewise1.C_150342;score=1741
scaffold80|size783030	protein2genome	match_part	732773	733047	1741	+	.	ID=scaffold80|size783030:hsp:95876:3.12.0.6;Parent=scaffold80|size783030:hit:47833:3.12.0.6;Target=jgi|Fracy1|172688|estExt_Genewise1.C_150342 14 104 +;Gap=M275
scaffold80|size783030	protein2genome	match_part	733257	733743	1741	+	.	ID=scaffold80|size783030:hsp:95877:3.12.0.6;Parent=scaffold80|size783030:hit:47833:3.12.0.6;Target=jgi|Fracy1|172688|estExt_Genewise1.C_150342 105 263 +;Gap=M487
scaffold80|size783030	protein2genome	match_part	733856	734593	1741	+	.	ID=scaffold80|size783030:hsp:95878:3.12.0.6;Parent=scaffold80|size783030:hit:47833:3.12.0.6;Target=jgi|Fracy1|172688|estExt_Genewise1.C_150342 264 509 +;Gap=M738
scaffold80|size783030	protein2genome	protein_match	742971	743555	472	-	.	ID=scaffold80|size783030:hit:47834:3.12.0.6;Name=jgi|Fracy1|234422|fgenesh2_pg.2_%2523_530;score=472
scaffold80|size783030	protein2genome	match_part	742971	743555	472	-	.	ID=scaffold80|size783030:hsp:95879:3.12.0.6;Parent=scaffold80|size783030:hit:47834:3.12.0.6;Target=jgi|Fracy1|234422|fgenesh2_pg.2_%252523_530 2 192 +;Gap=M585
scaffold80|size783030	protein2genome	protein_match	743433	743552	168	-	.	ID=scaffold80|size783030:hit:47835:3.12.0.6;Name=jgi|Thaoce1|91349|rna436;score=168
scaffold80|size783030	protein2genome	match_part	743433	743552	168	-	.	ID=scaffold80|size783030:hsp:95880:3.12.0.6;Parent=scaffold80|size783030:hit:47835:3.12.0.6;Target=jgi|Thaoce1|91349|rna436 2 41 +;Gap=M120
scaffold80|size783030	protein2genome	protein_match	742545	743552	1015	-	.	ID=scaffold80|size783030:hit:47836:3.12.0.6;Name=jgi|Thaoce1|70672|rna25431;score=1015
scaffold80|size783030	protein2genome	match_part	742545	743552	1015	-	.	ID=scaffold80|size783030:hsp:95881:3.12.0.6;Parent=scaffold80|size783030:hit:47836:3.12.0.6;Target=jgi|Thaoce1|70672|rna25431 2 329 +;Gap=M1008
scaffold80|size783030	protein2genome	protein_match	744844	745517	522	+	.	ID=scaffold80|size783030:hit:47837:3.12.0.6;Name=jgi|Fracy1|269995|estExt_fgenesh2_kg.C_90275;score=522
scaffold80|size783030	protein2genome	match_part	744844	745202	522	+	.	ID=scaffold80|size783030:hsp:95882:3.12.0.6;Parent=scaffold80|size783030:hit:47837:3.12.0.6;Target=jgi|Fracy1|269995|estExt_fgenesh2_kg.C_90275 33 152 +;Gap=M359
scaffold80|size783030	protein2genome	match_part	745298	745517	522	+	.	ID=scaffold80|size783030:hsp:95883:3.12.0.6;Parent=scaffold80|size783030:hit:47837:3.12.0.6;Target=jgi|Fracy1|269995|estExt_fgenesh2_kg.C_90275 153 228 +;Gap=M220
scaffold80|size783030	protein2genome	protein_match	744844	745517	522	+	.	ID=scaffold80|size783030:hit:47838:3.12.0.6;Name=jgi|Fracy1|270302|estExt_fgenesh2_kg.C_110075;score=522
scaffold80|size783030	protein2genome	match_part	744844	745202	522	+	.	ID=scaffold80|size783030:hsp:95884:3.12.0.6;Parent=scaffold80|size783030:hit:47838:3.12.0.6;Target=jgi|Fracy1|270302|estExt_fgenesh2_kg.C_110075 31 150 +;Gap=M359
scaffold80|size783030	protein2genome	match_part	745298	745517	522	+	.	ID=scaffold80|size783030:hsp:95885:3.12.0.6;Parent=scaffold80|size783030:hit:47838:3.12.0.6;Target=jgi|Fracy1|270302|estExt_fgenesh2_kg.C_110075 151 226 +;Gap=M220
scaffold80|size783030	protein2genome	protein_match	744115	745505	751	+	.	ID=scaffold80|size783030:hit:47839:3.12.0.6;Name=jgi|Fracy1|246327|fgenesh2_pg.17_%2523_272;score=751
scaffold80|size783030	protein2genome	match_part	744115	744642	751	+	.	ID=scaffold80|size783030:hsp:95886:3.12.0.6;Parent=scaffold80|size783030:hit:47839:3.12.0.6;Target=jgi|Fracy1|246327|fgenesh2_pg.17_%252523_272 78 252 +;Gap=M528
scaffold80|size783030	protein2genome	match_part	744724	745067	751	+	.	ID=scaffold80|size783030:hsp:95887:3.12.0.6;Parent=scaffold80|size783030:hit:47839:3.12.0.6;Target=jgi|Fracy1|246327|fgenesh2_pg.17_%252523_272 253 372 +;Gap=M344
scaffold80|size783030	protein2genome	match_part	745298	745505	751	+	.	ID=scaffold80|size783030:hsp:95888:3.12.0.6;Parent=scaffold80|size783030:hit:47839:3.12.0.6;Target=jgi|Fracy1|246327|fgenesh2_pg.17_%252523_272 373 444 +;Gap=M208
scaffold80|size783030	protein2genome	protein_match	744910	745571	473	+	.	ID=scaffold80|size783030:hit:47840:3.12.0.6;Name=jgi|Fracy1|273295|estExt_fgenesh2_kg.C_840001;score=473
scaffold80|size783030	protein2genome	match_part	744910	745202	473	+	.	ID=scaffold80|size783030:hsp:95889:3.12.0.6;Parent=scaffold80|size783030:hit:47840:3.12.0.6;Target=jgi|Fracy1|273295|estExt_fgenesh2_kg.C_840001 30 126 +;Gap=M293
scaffold80|size783030	protein2genome	match_part	745298	745571	473	+	.	ID=scaffold80|size783030:hsp:95890:3.12.0.6;Parent=scaffold80|size783030:hit:47840:3.12.0.6;Target=jgi|Fracy1|273295|estExt_fgenesh2_kg.C_840001 127 220 +;Gap=M274
scaffold80|size783030	protein2genome	protein_match	744001	744885	719	+	.	ID=scaffold80|size783030:hit:47841:3.12.0.6;Name=jgi|Thaoce1|70671|rna25430;score=719
scaffold80|size783030	protein2genome	match_part	744001	744642	719	+	.	ID=scaffold80|size783030:hsp:95891:3.12.0.6;Parent=scaffold80|size783030:hit:47841:3.12.0.6;Target=jgi|Thaoce1|70671|rna25430 1 210 +;Gap=M642
scaffold80|size783030	protein2genome	match_part	744724	744885	719	+	.	ID=scaffold80|size783030:hsp:95892:3.12.0.6;Parent=scaffold80|size783030:hit:47841:3.12.0.6;Target=jgi|Thaoce1|70671|rna25430 211 264 +;Gap=M162
scaffold80|size783030	protein2genome	protein_match	746521	747297	1021	-	.	ID=scaffold80|size783030:hit:47842:3.12.0.6;Name=jgi|Fracy1|272269|estExt_fgenesh2_kg.C_420018;score=1021
scaffold80|size783030	protein2genome	match_part	746521	747297	1021	-	.	ID=scaffold80|size783030:hsp:95893:3.12.0.6;Parent=scaffold80|size783030:hit:47842:3.12.0.6;Target=jgi|Fracy1|272269|estExt_fgenesh2_kg.C_420018 1 259 +;Gap=M777
scaffold80|size783030	protein2genome	protein_match	746509	747297	1252	-	.	ID=scaffold80|size783030:hit:47843:3.12.0.6;Name=jgi|Thaps3|28049|estExt_Genewise1.C_chr_40608;score=1252
scaffold80|size783030	protein2genome	match_part	746509	747297	1252	-	.	ID=scaffold80|size783030:hsp:95894:3.12.0.6;Parent=scaffold80|size783030:hit:47843:3.12.0.6;Target=jgi|Thaps3|28049|estExt_Genewise1.C_chr_40608 1 263 +;Gap=M789
scaffold80|size783030	protein2genome	protein_match	746632	747273	1002	-	.	ID=scaffold80|size783030:hit:47844:3.12.0.6;Name=jgi|Phatr2|33660|fgenesh1_pg.C_chr_4000015;score=1002
scaffold80|size783030	protein2genome	match_part	746632	747273	1002	-	.	ID=scaffold80|size783030:hsp:95895:3.12.0.6;Parent=scaffold80|size783030:hit:47844:3.12.0.6;Target=jgi|Phatr2|33660|fgenesh1_pg.C_chr_4000015 1 214 +;Gap=M642
scaffold80|size783030	protein2genome	protein_match	746554	747291	1166	-	.	ID=scaffold80|size783030:hit:47845:3.12.0.6;Name=jgi|Thaoce1|75469|rna32323;score=1166
scaffold80|size783030	protein2genome	match_part	746554	747291	1166	-	.	ID=scaffold80|size783030:hsp:95896:3.12.0.6;Parent=scaffold80|size783030:hit:47845:3.12.0.6;Target=jgi|Thaoce1|75469|rna32323 2 247 +;Gap=M738
scaffold80|size783030	protein2genome	protein_match	763805	763996	164	+	.	ID=scaffold80|size783030:hit:47846:3.12.0.6;Name=jgi|Fracy1|155597|gw1.28.267.1;score=164
scaffold80|size783030	protein2genome	match_part	763805	763996	164	+	.	ID=scaffold80|size783030:hsp:95897:3.12.0.6;Parent=scaffold80|size783030:hit:47846:3.12.0.6;Target=jgi|Fracy1|155597|gw1.28.267.1 1 64 +;Gap=M192
scaffold80|size783030	protein2genome	protein_match	763808	764005	143	+	.	ID=scaffold80|size783030:hit:47847:3.12.0.6;Name=jgi|Fracy1|155596|gw1.21.311.1;score=143
scaffold80|size783030	protein2genome	match_part	763808	764005	143	+	.	ID=scaffold80|size783030:hsp:95898:3.12.0.6;Parent=scaffold80|size783030:hit:47847:3.12.0.6;Target=jgi|Fracy1|155596|gw1.21.311.1 2 64 +;Gap=M198
scaffold80|size783030	protein2genome	protein_match	763796	764005	138	+	.	ID=scaffold80|size783030:hit:47848:3.12.0.6;Name=jgi|Fracy1|165427|gw1.12.402.1;score=138
scaffold80|size783030	protein2genome	match_part	763796	764005	138	+	.	ID=scaffold80|size783030:hsp:95899:3.12.0.6;Parent=scaffold80|size783030:hit:47848:3.12.0.6;Target=jgi|Fracy1|165427|gw1.12.402.1 1 70 +;Gap=M210
scaffold80|size783030	protein2genome	protein_match	763802	764005	144	+	.	ID=scaffold80|size783030:hit:47849:3.12.0.6;Name=jgi|Phatr2|7942|gw1.9.364.1;score=144
scaffold80|size783030	protein2genome	match_part	763802	764005	144	+	.	ID=scaffold80|size783030:hsp:95900:3.12.0.6;Parent=scaffold80|size783030:hit:47849:3.12.0.6;Target=jgi|Phatr2|7942|gw1.9.364.1 1 68 +;Gap=M204
scaffold80|size783030	protein2genome	protein_match	763796	764005	136	+	.	ID=scaffold80|size783030:hit:47850:3.12.0.6;Name=jgi|Fracy1|165411|gw1.54.56.1;score=136
scaffold80|size783030	protein2genome	match_part	763796	764005	136	+	.	ID=scaffold80|size783030:hsp:95901:3.12.0.6;Parent=scaffold80|size783030:hit:47850:3.12.0.6;Target=jgi|Fracy1|165411|gw1.54.56.1 1 70 +;Gap=M210
scaffold80|size783030	protein2genome	protein_match	763802	764005	159	+	.	ID=scaffold80|size783030:hit:47851:3.12.0.6;Name=jgi|Phatr2|7924|gw1.2.511.1;score=159
scaffold80|size783030	protein2genome	match_part	763802	764005	159	+	.	ID=scaffold80|size783030:hsp:95902:3.12.0.6;Parent=scaffold80|size783030:hit:47851:3.12.0.6;Target=jgi|Phatr2|7924|gw1.2.511.1 1 66 +;Gap=M204
scaffold80|size783030	protein2genome	protein_match	763808	764011	130	+	.	ID=scaffold80|size783030:hit:47852:3.12.0.6;Name=jgi|Thaps3|30854|e_gw1.1.866.1;score=130
scaffold80|size783030	protein2genome	match_part	763808	764011	130	+	.	ID=scaffold80|size783030:hsp:95903:3.12.0.6;Parent=scaffold80|size783030:hit:47852:3.12.0.6;Target=jgi|Thaps3|30854|e_gw1.1.866.1 2 65 +;Gap=M204
scaffold80|size783030	protein2genome	protein_match	763808	764008	139	+	.	ID=scaffold80|size783030:hit:47853:3.12.0.6;Name=jgi|Thaps3|32713|e_gw1.3.784.1;score=139
scaffold80|size783030	protein2genome	match_part	763808	764008	139	+	.	ID=scaffold80|size783030:hsp:95904:3.12.0.6;Parent=scaffold80|size783030:hit:47853:3.12.0.6;Target=jgi|Thaps3|32713|e_gw1.3.784.1 2 65 +;Gap=M201
scaffold80|size783030	protein2genome	protein_match	763793	763999	143	+	.	ID=scaffold80|size783030:hit:47854:3.12.0.6;Name=jgi|Phatr2|15747|e_gw1.21.160.1;score=143
scaffold80|size783030	protein2genome	match_part	763793	763999	143	+	.	ID=scaffold80|size783030:hsp:95905:3.12.0.6;Parent=scaffold80|size783030:hit:47854:3.12.0.6;Target=jgi|Phatr2|15747|e_gw1.21.160.1 3 70 +;Gap=M207
scaffold80|size783030	protein2genome	protein_match	763787	763999	198	+	.	ID=scaffold80|size783030:hit:47855:3.12.0.6;Name=jgi|Phatr2|15224|e_gw1.18.80.1;score=198
scaffold80|size783030	protein2genome	match_part	763787	763999	198	+	.	ID=scaffold80|size783030:hsp:95906:3.12.0.6;Parent=scaffold80|size783030:hit:47855:3.12.0.6;Target=jgi|Phatr2|15224|e_gw1.18.80.1 61 131 +;Gap=M213
scaffold80|size783030	protein2genome	protein_match	763808	764005	139	+	.	ID=scaffold80|size783030:hit:47856:3.12.0.6;Name=jgi|Phatr2|8521|gw1.4.459.1;score=139
scaffold80|size783030	protein2genome	match_part	763808	764005	139	+	.	ID=scaffold80|size783030:hsp:95907:3.12.0.6;Parent=scaffold80|size783030:hit:47856:3.12.0.6;Target=jgi|Phatr2|8521|gw1.4.459.1 2 64 +;Gap=M198
scaffold80|size783030	protein2genome	protein_match	763808	763999	142	+	.	ID=scaffold80|size783030:hit:47857:3.12.0.6;Name=jgi|Thaps3|34476|e_gw1.5.591.1;score=142
scaffold80|size783030	protein2genome	match_part	763808	763999	142	+	.	ID=scaffold80|size783030:hsp:95908:3.12.0.6;Parent=scaffold80|size783030:hit:47857:3.12.0.6;Target=jgi|Thaps3|34476|e_gw1.5.591.1 2 64 +;Gap=M192
scaffold80|size783030	protein2genome	protein_match	763799	764005	111	+	.	ID=scaffold80|size783030:hit:47858:3.12.0.6;Name=jgi|Fracy1|187163|e_gw1.7.1404.1;score=111
scaffold80|size783030	protein2genome	match_part	763799	764005	111	+	.	ID=scaffold80|size783030:hsp:95909:3.12.0.6;Parent=scaffold80|size783030:hit:47858:3.12.0.6;Target=jgi|Fracy1|187163|e_gw1.7.1404.1 9 74 +;Gap=M207
scaffold80|size783030	protein2genome	protein_match	763799	763996	108	+	.	ID=scaffold80|size783030:hit:47859:3.12.0.6;Name=jgi|Thaps3|31726|e_gw1.2.819.1;score=108
scaffold80|size783030	protein2genome	match_part	763799	763996	108	+	.	ID=scaffold80|size783030:hsp:95910:3.12.0.6;Parent=scaffold80|size783030:hit:47859:3.12.0.6;Target=jgi|Thaps3|31726|e_gw1.2.819.1 2 65 +;Gap=M198
scaffold80|size783030	protein2genome	protein_match	763808	763897	107	+	.	ID=scaffold80|size783030:hit:47860:3.12.0.6;Name=jgi|Thaps3|36972|e_gw1.12.247.1;score=107
scaffold80|size783030	protein2genome	match_part	763808	763897	107	+	.	ID=scaffold80|size783030:hsp:95911:3.12.0.6;Parent=scaffold80|size783030:hit:47860:3.12.0.6;Target=jgi|Thaps3|36972|e_gw1.12.247.1 1 30 +;Gap=M90
scaffold80|size783030	protein2genome	protein_match	763805	764008	129	+	.	ID=scaffold80|size783030:hit:47861:3.12.0.6;Name=jgi|Fracy1|165410|gw1.4.1296.1;score=129
scaffold80|size783030	protein2genome	match_part	763805	764008	129	+	.	ID=scaffold80|size783030:hsp:95912:3.12.0.6;Parent=scaffold80|size783030:hit:47861:3.12.0.6;Target=jgi|Fracy1|165410|gw1.4.1296.1 1 71 +;Gap=M204
scaffold80|size783030	protein2genome	protein_match	763808	764008	153	+	.	ID=scaffold80|size783030:hit:47862:3.12.0.6;Name=jgi|Fracy1|165415|gw1.102.66.1;score=153
scaffold80|size783030	protein2genome	match_part	763808	764008	153	+	.	ID=scaffold80|size783030:hsp:95913:3.12.0.6;Parent=scaffold80|size783030:hit:47862:3.12.0.6;Target=jgi|Fracy1|165415|gw1.102.66.1 2 65 +;Gap=M201
scaffold80|size783030	protein2genome	protein_match	763808	764002	121	+	.	ID=scaffold80|size783030:hit:47863:3.12.0.6;Name=jgi|Thaps3|32561|e_gw1.3.782.1;score=121
scaffold80|size783030	protein2genome	match_part	763808	764002	121	+	.	ID=scaffold80|size783030:hsp:95914:3.12.0.6;Parent=scaffold80|size783030:hit:47863:3.12.0.6;Target=jgi|Thaps3|32561|e_gw1.3.782.1 9 76 +;Gap=M195
scaffold80|size783030	protein2genome	protein_match	763802	764005	123	+	.	ID=scaffold80|size783030:hit:47864:3.12.0.6;Name=jgi|Fracy1|155486|gw1.10.600.1;score=123
scaffold80|size783030	protein2genome	match_part	763802	764005	123	+	.	ID=scaffold80|size783030:hsp:95915:3.12.0.6;Parent=scaffold80|size783030:hit:47864:3.12.0.6;Target=jgi|Fracy1|155486|gw1.10.600.1 1 71 +;Gap=M204
scaffold80|size783030	protein2genome	protein_match	763808	763996	103	+	.	ID=scaffold80|size783030:hit:47865:3.12.0.6;Name=jgi|Phatr2|9321|e_gw1.1.969.1;score=103
scaffold80|size783030	protein2genome	match_part	763808	763996	103	+	.	ID=scaffold80|size783030:hsp:95916:3.12.0.6;Parent=scaffold80|size783030:hit:47865:3.12.0.6;Target=jgi|Phatr2|9321|e_gw1.1.969.1 3 62 +;Gap=M189
scaffold80|size783030	protein2genome	protein_match	763808	763996	150	+	.	ID=scaffold80|size783030:hit:47866:3.12.0.6;Name=jgi|Phatr2|7934|gw1.18.185.1;score=150
scaffold80|size783030	protein2genome	match_part	763808	763996	150	+	.	ID=scaffold80|size783030:hsp:95917:3.12.0.6;Parent=scaffold80|size783030:hit:47866:3.12.0.6;Target=jgi|Phatr2|7934|gw1.18.185.1 3 66 +;Gap=M189
scaffold80|size783030	protein2genome	protein_match	763802	764005	141	+	.	ID=scaffold80|size783030:hit:47867:3.12.0.6;Name=jgi|Thaps3|20461|gw1.5.590.1;score=141
scaffold80|size783030	protein2genome	match_part	763802	764005	141	+	.	ID=scaffold80|size783030:hsp:95918:3.12.0.6;Parent=scaffold80|size783030:hit:47867:3.12.0.6;Target=jgi|Thaps3|20461|gw1.5.590.1 1 66 +;Gap=M204
scaffold80|size783030	protein2genome	protein_match	763808	763993	122	+	.	ID=scaffold80|size783030:hit:47868:3.12.0.6;Name=jgi|Thaps3|264208|thaps1_ua_kg.chr_14000115;score=122
scaffold80|size783030	protein2genome	match_part	763808	763993	122	+	.	ID=scaffold80|size783030:hsp:95919:3.12.0.6;Parent=scaffold80|size783030:hit:47868:3.12.0.6;Target=jgi|Thaps3|264208|thaps1_ua_kg.chr_14000115 3 61 +;Gap=M186
scaffold80|size783030	blastn	expressed_sequence_match	619274	625490	55	-	.	ID=scaffold80|size783030:hit:47869:3.12.0.6;Name=TRINITY_DN9084_c1_g3_i1;score=55
scaffold80|size783030	blastn	match_part	625388	625490	55	-	.	ID=scaffold80|size783030:hsp:95920:3.12.0.6;Parent=scaffold80|size783030:hit:47869:3.12.0.6;Target=TRINITY_DN9084_c1_g3_i1 926 1028 +;Gap=M103
scaffold80|size783030	blastn	match_part	619274	620282	457	-	.	ID=scaffold80|size783030:hsp:95921:3.12.0.6;Parent=scaffold80|size783030:hit:47869:3.12.0.6;Target=TRINITY_DN9084_c1_g3_i1 20 1028 +;Gap=M1009
scaffold80|size783030	blastn	expressed_sequence_match	629693	630219	506	-	.	ID=scaffold80|size783030:hit:47870:3.12.0.6;Name=TRINITY_DN11794_c0_g1_i1;score=506
scaffold80|size783030	blastn	match_part	629693	630219	506	-	.	ID=scaffold80|size783030:hsp:95922:3.12.0.6;Parent=scaffold80|size783030:hit:47870:3.12.0.6;Target=TRINITY_DN11794_c0_g1_i1 1 527 +;Gap=M527
scaffold80|size783030	blastn	expressed_sequence_match	630600	633755	1817	+	.	ID=scaffold80|size783030:hit:47871:3.12.0.6;Name=TRINITY_DN9729_c1_g1_i5;score=1817
scaffold80|size783030	blastn	match_part	630600	632452	1817	+	.	ID=scaffold80|size783030:hsp:95923:3.12.0.6;Parent=scaffold80|size783030:hit:47871:3.12.0.6;Target=TRINITY_DN9729_c1_g1_i5 210 2062 +;Gap=M1853
scaffold80|size783030	blastn	match_part	632528	633755	1216	+	.	ID=scaffold80|size783030:hsp:95924:3.12.0.6;Parent=scaffold80|size783030:hit:47871:3.12.0.6;Target=TRINITY_DN9729_c1_g1_i5 2063 3290 +;Gap=M1228
scaffold80|size783030	blastn	expressed_sequence_match	637823	638132	310	-	.	ID=scaffold80|size783030:hit:47872:3.12.0.6;Name=TRINITY_DN11759_c0_g1_i1;score=310
scaffold80|size783030	blastn	match_part	637823	638132	310	-	.	ID=scaffold80|size783030:hsp:95925:3.12.0.6;Parent=scaffold80|size783030:hit:47872:3.12.0.6;Target=TRINITY_DN11759_c0_g1_i1 1 310 +;Gap=M310
scaffold80|size783030	blastn	expressed_sequence_match	630600	634090	1098	+	.	ID=scaffold80|size783030:hit:47873:3.12.0.6;Name=TRINITY_DN9729_c1_g1_i6;score=1098
scaffold80|size783030	blastn	match_part	630600	631709	1098	+	.	ID=scaffold80|size783030:hsp:95926:3.12.0.6;Parent=scaffold80|size783030:hit:47873:3.12.0.6;Target=TRINITY_DN9729_c1_g1_i6 210 1319 +;Gap=M1110
scaffold80|size783030	blastn	match_part	631824	632452	605	+	.	ID=scaffold80|size783030:hsp:95927:3.12.0.6;Parent=scaffold80|size783030:hit:47873:3.12.0.6;Target=TRINITY_DN9729_c1_g1_i6 1320 1948 +;Gap=M629
scaffold80|size783030	blastn	match_part	632528	632989	444	+	.	ID=scaffold80|size783030:hsp:95928:3.12.0.6;Parent=scaffold80|size783030:hit:47873:3.12.0.6;Target=TRINITY_DN9729_c1_g1_i6 1949 2410 +;Gap=M462
scaffold80|size783030	blastn	match_part	633085	633830	638	+	.	ID=scaffold80|size783030:hsp:95929:3.12.0.6;Parent=scaffold80|size783030:hit:47873:3.12.0.6;Target=TRINITY_DN9729_c1_g1_i6 2410 3155 +;Gap=M746
scaffold80|size783030	blastn	match_part	633945	634090	140	+	.	ID=scaffold80|size783030:hsp:95930:3.12.0.6;Parent=scaffold80|size783030:hit:47873:3.12.0.6;Target=TRINITY_DN9729_c1_g1_i6 3155 3300 +;Gap=M146
scaffold80|size783030	blastn	expressed_sequence_match	637085	638132	279	-	.	ID=scaffold80|size783030:hit:47874:3.12.0.6;Name=TRINITY_DN11759_c0_g1_i2;score=279
scaffold80|size783030	blastn	match_part	637854	638132	279	-	.	ID=scaffold80|size783030:hsp:95931:3.12.0.6;Parent=scaffold80|size783030:hit:47874:3.12.0.6;Target=TRINITY_DN11759_c0_g1_i2 1 279 +;Gap=M279
scaffold80|size783030	blastn	match_part	637085	637769	685	-	.	ID=scaffold80|size783030:hsp:95932:3.12.0.6;Parent=scaffold80|size783030:hit:47874:3.12.0.6;Target=TRINITY_DN11759_c0_g1_i2 278 962 +;Gap=M685
scaffold80|size783030	blastn	expressed_sequence_match	630600	635114	2330	+	.	ID=scaffold80|size783030:hit:47875:3.12.0.6;Name=TRINITY_DN9729_c1_g1_i7;score=2330
scaffold80|size783030	blastn	match_part	630600	632989	2330	+	.	ID=scaffold80|size783030:hsp:95933:3.12.0.6;Parent=scaffold80|size783030:hit:47875:3.12.0.6;Target=TRINITY_DN9729_c1_g1_i7 210 2599 +;Gap=M2390
scaffold80|size783030	blastn	match_part	633085	635114	1742	+	.	ID=scaffold80|size783030:hsp:95934:3.12.0.6;Parent=scaffold80|size783030:hit:47875:3.12.0.6;Target=TRINITY_DN9729_c1_g1_i7 2599 4628 +;Gap=M2030
scaffold80|size783030	blastn	expressed_sequence_match	637085	638508	287	-	.	ID=scaffold80|size783030:hit:47876:3.12.0.6;Name=TRINITY_DN11759_c0_g1_i3;score=287
scaffold80|size783030	blastn	match_part	638222	638508	287	-	.	ID=scaffold80|size783030:hsp:95935:3.12.0.6;Parent=scaffold80|size783030:hit:47876:3.12.0.6;Target=TRINITY_DN11759_c0_g1_i3 1 287 +;Gap=M287
scaffold80|size783030	blastn	match_part	637854	638101	248	-	.	ID=scaffold80|size783030:hsp:95936:3.12.0.6;Parent=scaffold80|size783030:hit:47876:3.12.0.6;Target=TRINITY_DN11759_c0_g1_i3 288 535 +;Gap=M248
scaffold80|size783030	blastn	match_part	637085	637769	685	-	.	ID=scaffold80|size783030:hsp:95937:3.12.0.6;Parent=scaffold80|size783030:hit:47876:3.12.0.6;Target=TRINITY_DN11759_c0_g1_i3 534 1218 +;Gap=M685
scaffold80|size783030	blastn	expressed_sequence_match	630600	637154	1110	+	.	ID=scaffold80|size783030:hit:47877:3.12.0.6;Name=TRINITY_DN17936_c0_g1_i1;score=1110
scaffold80|size783030	blastn	match_part	630600	631709	1110	+	.	ID=scaffold80|size783030:hsp:95938:3.12.0.6;Parent=scaffold80|size783030:hit:47877:3.12.0.6;Target=TRINITY_DN17936_c0_g1_i1 20 1129 +;Gap=M1110
scaffold80|size783030	blastn	match_part	631824	635618	3789	+	.	ID=scaffold80|size783030:hsp:95939:3.12.0.6;Parent=scaffold80|size783030:hit:47877:3.12.0.6;Target=TRINITY_DN17936_c0_g1_i1 1130 4924 +;Gap=M3795
scaffold80|size783030	blastn	match_part	635700	636822	1117	+	.	ID=scaffold80|size783030:hsp:95940:3.12.0.6;Parent=scaffold80|size783030:hit:47877:3.12.0.6;Target=TRINITY_DN17936_c0_g1_i1 4923 6045 +;Gap=M1123
scaffold80|size783030	blastn	match_part	636907	637154	248	+	.	ID=scaffold80|size783030:hsp:95941:3.12.0.6;Parent=scaffold80|size783030:hit:47877:3.12.0.6;Target=TRINITY_DN17936_c0_g1_i1 6045 6292 +;Gap=M248
scaffold80|size783030	blastn	expressed_sequence_match	630600	637119	1098	+	.	ID=scaffold80|size783030:hit:47878:3.12.0.6;Name=TRINITY_DN9729_c1_g1_i8;score=1098
scaffold80|size783030	blastn	match_part	630600	631709	1098	+	.	ID=scaffold80|size783030:hsp:95942:3.12.0.6;Parent=scaffold80|size783030:hit:47878:3.12.0.6;Target=TRINITY_DN9729_c1_g1_i8 210 1319 +;Gap=M1110
scaffold80|size783030	blastn	match_part	631824	632989	1118	+	.	ID=scaffold80|size783030:hsp:95943:3.12.0.6;Parent=scaffold80|size783030:hit:47878:3.12.0.6;Target=TRINITY_DN9729_c1_g1_i8 1320 2485 +;Gap=M1166
scaffold80|size783030	blastn	match_part	633085	635618	2138	+	.	ID=scaffold80|size783030:hsp:95944:3.12.0.6;Parent=scaffold80|size783030:hit:47878:3.12.0.6;Target=TRINITY_DN9729_c1_g1_i8 2485 5018 +;Gap=M2534
scaffold80|size783030	blastn	match_part	635700	636822	1117	+	.	ID=scaffold80|size783030:hsp:95945:3.12.0.6;Parent=scaffold80|size783030:hit:47878:3.12.0.6;Target=TRINITY_DN9729_c1_g1_i8 5017 6139 +;Gap=M1123
scaffold80|size783030	blastn	match_part	636907	637119	213	+	.	ID=scaffold80|size783030:hsp:95946:3.12.0.6;Parent=scaffold80|size783030:hit:47878:3.12.0.6;Target=TRINITY_DN9729_c1_g1_i8 6139 6351 +;Gap=M213
scaffold80|size783030	blastn	expressed_sequence_match	637096	638519	1006	+	.	ID=scaffold80|size783030:hit:47879:3.12.0.6;Name=TRINITY_DN9729_c0_g1_i1;score=1006
scaffold80|size783030	blastn	match_part	637096	638101	1006	+	.	ID=scaffold80|size783030:hsp:95947:3.12.0.6;Parent=scaffold80|size783030:hit:47879:3.12.0.6;Target=TRINITY_DN9729_c0_g1_i1 1 1006 +;Gap=M1006
scaffold80|size783030	blastn	match_part	638222	638519	298	+	.	ID=scaffold80|size783030:hsp:95948:3.12.0.6;Parent=scaffold80|size783030:hit:47879:3.12.0.6;Target=TRINITY_DN9729_c0_g1_i1 1007 1304 +;Gap=M298
scaffold80|size783030	blastn	expressed_sequence_match	637085	638132	279	-	.	ID=scaffold80|size783030:hit:47880:3.12.0.6;Name=TRINITY_DN11759_c0_g1_i5;score=279
scaffold80|size783030	blastn	match_part	637854	638132	279	-	.	ID=scaffold80|size783030:hsp:95949:3.12.0.6;Parent=scaffold80|size783030:hit:47880:3.12.0.6;Target=TRINITY_DN11759_c0_g1_i5 1 279 +;Gap=M279
scaffold80|size783030	blastn	match_part	637659	637769	111	-	.	ID=scaffold80|size783030:hsp:95950:3.12.0.6;Parent=scaffold80|size783030:hit:47880:3.12.0.6;Target=TRINITY_DN11759_c0_g1_i5 278 388 +;Gap=M111
scaffold80|size783030	blastn	match_part	637085	637586	502	-	.	ID=scaffold80|size783030:hsp:95951:3.12.0.6;Parent=scaffold80|size783030:hit:47880:3.12.0.6;Target=TRINITY_DN11759_c0_g1_i5 389 890 +;Gap=M502
scaffold80|size783030	blastn	expressed_sequence_match	630600	637154	1110	+	.	ID=scaffold80|size783030:hit:47881:3.12.0.6;Name=TRINITY_DN17936_c0_g1_i3;score=1110
scaffold80|size783030	blastn	match_part	630600	631709	1110	+	.	ID=scaffold80|size783030:hsp:95952:3.12.0.6;Parent=scaffold80|size783030:hit:47881:3.12.0.6;Target=TRINITY_DN17936_c0_g1_i3 20 1129 +;Gap=M1110
scaffold80|size783030	blastn	match_part	631824	633793	1970	+	.	ID=scaffold80|size783030:hsp:95953:3.12.0.6;Parent=scaffold80|size783030:hit:47881:3.12.0.6;Target=TRINITY_DN17936_c0_g1_i3 1130 3099 +;Gap=M1970
scaffold80|size783030	blastn	match_part	634006	635618	1613	+	.	ID=scaffold80|size783030:hsp:95954:3.12.0.6;Parent=scaffold80|size783030:hit:47881:3.12.0.6;Target=TRINITY_DN17936_c0_g1_i3 3098 4710 +;Gap=M1613
scaffold80|size783030	blastn	match_part	635700	636822	1117	+	.	ID=scaffold80|size783030:hsp:95955:3.12.0.6;Parent=scaffold80|size783030:hit:47881:3.12.0.6;Target=TRINITY_DN17936_c0_g1_i3 4709 5831 +;Gap=M1123
scaffold80|size783030	blastn	match_part	636907	637154	248	+	.	ID=scaffold80|size783030:hsp:95956:3.12.0.6;Parent=scaffold80|size783030:hit:47881:3.12.0.6;Target=TRINITY_DN17936_c0_g1_i3 5831 6078 +;Gap=M248
scaffold80|size783030	blastn	expressed_sequence_match	630600	634261	1098	+	.	ID=scaffold80|size783030:hit:47882:3.12.0.6;Name=TRINITY_DN9729_c1_g1_i9;score=1098
scaffold80|size783030	blastn	match_part	630600	631709	1098	+	.	ID=scaffold80|size783030:hsp:95957:3.12.0.6;Parent=scaffold80|size783030:hit:47882:3.12.0.6;Target=TRINITY_DN9729_c1_g1_i9 210 1319 +;Gap=M1110
scaffold80|size783030	blastn	match_part	631824	632989	1118	+	.	ID=scaffold80|size783030:hsp:95958:3.12.0.6;Parent=scaffold80|size783030:hit:47882:3.12.0.6;Target=TRINITY_DN9729_c1_g1_i9 1320 2485 +;Gap=M1166
scaffold80|size783030	blastn	match_part	633085	633830	638	+	.	ID=scaffold80|size783030:hsp:95959:3.12.0.6;Parent=scaffold80|size783030:hit:47882:3.12.0.6;Target=TRINITY_DN9729_c1_g1_i9 2485 3230 +;Gap=M746
scaffold80|size783030	blastn	match_part	633945	634261	305	+	.	ID=scaffold80|size783030:hsp:95960:3.12.0.6;Parent=scaffold80|size783030:hit:47882:3.12.0.6;Target=TRINITY_DN9729_c1_g1_i9 3230 3546 +;Gap=M317
scaffold80|size783030	blastn	expressed_sequence_match	637096	638519	491	+	.	ID=scaffold80|size783030:hit:47883:3.12.0.6;Name=TRINITY_DN9729_c0_g1_i2;score=491
scaffold80|size783030	blastn	match_part	637096	637586	491	+	.	ID=scaffold80|size783030:hsp:95961:3.12.0.6;Parent=scaffold80|size783030:hit:47883:3.12.0.6;Target=TRINITY_DN9729_c0_g1_i2 1 491 +;Gap=M491
scaffold80|size783030	blastn	match_part	637659	637769	111	+	.	ID=scaffold80|size783030:hsp:95962:3.12.0.6;Parent=scaffold80|size783030:hit:47883:3.12.0.6;Target=TRINITY_DN9729_c0_g1_i2 492 602 +;Gap=M111
scaffold80|size783030	blastn	match_part	637854	638101	248	+	.	ID=scaffold80|size783030:hsp:95963:3.12.0.6;Parent=scaffold80|size783030:hit:47883:3.12.0.6;Target=TRINITY_DN9729_c0_g1_i2 601 848 +;Gap=M248
scaffold80|size783030	blastn	match_part	638222	638519	298	+	.	ID=scaffold80|size783030:hsp:95964:3.12.0.6;Parent=scaffold80|size783030:hit:47883:3.12.0.6;Target=TRINITY_DN9729_c0_g1_i2 849 1146 +;Gap=M298
scaffold80|size783030	blastn	expressed_sequence_match	637829	638138	310	+	.	ID=scaffold80|size783030:hit:47884:3.12.0.6;Name=TRINITY_DN21182_c0_g1_i1;score=310
scaffold80|size783030	blastn	match_part	637829	638138	310	+	.	ID=scaffold80|size783030:hsp:95965:3.12.0.6;Parent=scaffold80|size783030:hit:47884:3.12.0.6;Target=TRINITY_DN21182_c0_g1_i1 1 310 +;Gap=M310
scaffold80|size783030	blastn	expressed_sequence_match	630600	633755	1098	+	.	ID=scaffold80|size783030:hit:47885:3.12.0.6;Name=TRINITY_DN9729_c1_g1_i10;score=1098
scaffold80|size783030	blastn	match_part	630600	631709	1098	+	.	ID=scaffold80|size783030:hsp:95966:3.12.0.6;Parent=scaffold80|size783030:hit:47885:3.12.0.6;Target=TRINITY_DN9729_c1_g1_i10 210 1319 +;Gap=M1110
scaffold80|size783030	blastn	match_part	631824	632452	605	+	.	ID=scaffold80|size783030:hsp:95967:3.12.0.6;Parent=scaffold80|size783030:hit:47885:3.12.0.6;Target=TRINITY_DN9729_c1_g1_i10 1320 1948 +;Gap=M629
scaffold80|size783030	blastn	match_part	632528	633075	548	+	.	ID=scaffold80|size783030:hsp:95968:3.12.0.6;Parent=scaffold80|size783030:hit:47885:3.12.0.6;Target=TRINITY_DN9729_c1_g1_i10 1949 2496 +;Gap=M548
scaffold80|size783030	blastn	match_part	633175	633755	569	+	.	ID=scaffold80|size783030:hsp:95969:3.12.0.6;Parent=scaffold80|size783030:hit:47885:3.12.0.6;Target=TRINITY_DN9729_c1_g1_i10 2496 3076 +;Gap=M581
scaffold80|size783030	blastn	expressed_sequence_match	631896	633755	1077	+	.	ID=scaffold80|size783030:hit:47886:3.12.0.6;Name=TRINITY_DN17936_c0_g1_i4;score=1077
scaffold80|size783030	blastn	match_part	631896	632996	1077	+	.	ID=scaffold80|size783030:hsp:95970:3.12.0.6;Parent=scaffold80|size783030:hit:47886:3.12.0.6;Target=TRINITY_DN17936_c0_g1_i4 1 1101 +;Gap=M1101
scaffold80|size783030	blastn	match_part	633175	633755	503	+	.	ID=scaffold80|size783030:hsp:95971:3.12.0.6;Parent=scaffold80|size783030:hit:47886:3.12.0.6;Target=TRINITY_DN17936_c0_g1_i4 1094 1674 +;Gap=M581
scaffold80|size783030	blastn	expressed_sequence_match	637096	638244	491	+	.	ID=scaffold80|size783030:hit:47887:3.12.0.6;Name=TRINITY_DN9729_c0_g1_i3;score=491
scaffold80|size783030	blastn	match_part	637096	637586	491	+	.	ID=scaffold80|size783030:hsp:95972:3.12.0.6;Parent=scaffold80|size783030:hit:47887:3.12.0.6;Target=TRINITY_DN9729_c0_g1_i3 1 491 +;Gap=M491
scaffold80|size783030	blastn	match_part	637659	637769	111	+	.	ID=scaffold80|size783030:hsp:95973:3.12.0.6;Parent=scaffold80|size783030:hit:47887:3.12.0.6;Target=TRINITY_DN9729_c0_g1_i3 492 602 +;Gap=M111
scaffold80|size783030	blastn	match_part	637854	638244	391	+	.	ID=scaffold80|size783030:hsp:95974:3.12.0.6;Parent=scaffold80|size783030:hit:47887:3.12.0.6;Target=TRINITY_DN9729_c0_g1_i3 601 991 +;Gap=M391
scaffold80|size783030	blastn	expressed_sequence_match	630600	635436	1110	+	.	ID=scaffold80|size783030:hit:47888:3.12.0.6;Name=TRINITY_DN17936_c0_g1_i5;score=1110
scaffold80|size783030	blastn	match_part	630600	631709	1110	+	.	ID=scaffold80|size783030:hsp:95975:3.12.0.6;Parent=scaffold80|size783030:hit:47888:3.12.0.6;Target=TRINITY_DN17936_c0_g1_i5 20 1129 +;Gap=M1110
scaffold80|size783030	blastn	match_part	631824	633830	2007	+	.	ID=scaffold80|size783030:hsp:95976:3.12.0.6;Parent=scaffold80|size783030:hit:47888:3.12.0.6;Target=TRINITY_DN17936_c0_g1_i5 1130 3136 +;Gap=M2007
scaffold80|size783030	blastn	match_part	633945	635322	1312	+	.	ID=scaffold80|size783030:hsp:95977:3.12.0.6;Parent=scaffold80|size783030:hit:47888:3.12.0.6;Target=TRINITY_DN17936_c0_g1_i5 3136 4513 +;Gap=M1378
scaffold80|size783030	blastn	match_part	635341	635436	90	+	.	ID=scaffold80|size783030:hsp:95978:3.12.0.6;Parent=scaffold80|size783030:hit:47888:3.12.0.6;Target=TRINITY_DN17936_c0_g1_i5 4582 4677 +;Gap=M96
scaffold80|size783030	blastn	expressed_sequence_match	630600	634090	1817	+	.	ID=scaffold80|size783030:hit:47889:3.12.0.6;Name=TRINITY_DN9729_c1_g1_i1;score=1817
scaffold80|size783030	blastn	match_part	630600	632452	1817	+	.	ID=scaffold80|size783030:hsp:95979:3.12.0.6;Parent=scaffold80|size783030:hit:47889:3.12.0.6;Target=TRINITY_DN9729_c1_g1_i1 210 2062 +;Gap=M1853
scaffold80|size783030	blastn	match_part	632528	632989	444	+	.	ID=scaffold80|size783030:hsp:95980:3.12.0.6;Parent=scaffold80|size783030:hit:47889:3.12.0.6;Target=TRINITY_DN9729_c1_g1_i1 2063 2524 +;Gap=M462
scaffold80|size783030	blastn	match_part	633085	633830	638	+	.	ID=scaffold80|size783030:hsp:95981:3.12.0.6;Parent=scaffold80|size783030:hit:47889:3.12.0.6;Target=TRINITY_DN9729_c1_g1_i1 2524 3269 +;Gap=M746
scaffold80|size783030	blastn	match_part	633945	634090	140	+	.	ID=scaffold80|size783030:hsp:95982:3.12.0.6;Parent=scaffold80|size783030:hit:47889:3.12.0.6;Target=TRINITY_DN9729_c1_g1_i1 3269 3414 +;Gap=M146
scaffold80|size783030	blastn	expressed_sequence_match	630600	634090	1098	+	.	ID=scaffold80|size783030:hit:47890:3.12.0.6;Name=TRINITY_DN9729_c1_g1_i11;score=1098
scaffold80|size783030	blastn	match_part	630600	631709	1098	+	.	ID=scaffold80|size783030:hsp:95983:3.12.0.6;Parent=scaffold80|size783030:hit:47890:3.12.0.6;Target=TRINITY_DN9729_c1_g1_i11 210 1319 +;Gap=M1110
scaffold80|size783030	blastn	match_part	631824	632452	605	+	.	ID=scaffold80|size783030:hsp:95984:3.12.0.6;Parent=scaffold80|size783030:hit:47890:3.12.0.6;Target=TRINITY_DN9729_c1_g1_i11 1320 1948 +;Gap=M629
scaffold80|size783030	blastn	match_part	632528	633830	1195	+	.	ID=scaffold80|size783030:hsp:95985:3.12.0.6;Parent=scaffold80|size783030:hit:47890:3.12.0.6;Target=TRINITY_DN9729_c1_g1_i11 1949 3251 +;Gap=M1303
scaffold80|size783030	blastn	match_part	633945	634090	140	+	.	ID=scaffold80|size783030:hsp:95986:3.12.0.6;Parent=scaffold80|size783030:hit:47890:3.12.0.6;Target=TRINITY_DN9729_c1_g1_i11 3251 3396 +;Gap=M146
scaffold80|size783030	blastn	expressed_sequence_match	630600	633755	1817	+	.	ID=scaffold80|size783030:hit:47891:3.12.0.6;Name=TRINITY_DN9729_c1_g1_i2;score=1817
scaffold80|size783030	blastn	match_part	630600	632452	1817	+	.	ID=scaffold80|size783030:hsp:95987:3.12.0.6;Parent=scaffold80|size783030:hit:47891:3.12.0.6;Target=TRINITY_DN9729_c1_g1_i2 210 2062 +;Gap=M1853
scaffold80|size783030	blastn	match_part	632528	633075	548	+	.	ID=scaffold80|size783030:hsp:95988:3.12.0.6;Parent=scaffold80|size783030:hit:47891:3.12.0.6;Target=TRINITY_DN9729_c1_g1_i2 2063 2610 +;Gap=M548
scaffold80|size783030	blastn	match_part	633175	633755	557	+	.	ID=scaffold80|size783030:hsp:95989:3.12.0.6;Parent=scaffold80|size783030:hit:47891:3.12.0.6;Target=TRINITY_DN9729_c1_g1_i2 2610 3190 +;Gap=M581
scaffold80|size783030	blastn	expressed_sequence_match	630600	637119	1098	+	.	ID=scaffold80|size783030:hit:47892:3.12.0.6;Name=TRINITY_DN9729_c1_g1_i12;score=1098
scaffold80|size783030	blastn	match_part	630600	631709	1098	+	.	ID=scaffold80|size783030:hsp:95990:3.12.0.6;Parent=scaffold80|size783030:hit:47892:3.12.0.6;Target=TRINITY_DN9729_c1_g1_i12 210 1319 +;Gap=M1110
scaffold80|size783030	blastn	match_part	631824	632989	1118	+	.	ID=scaffold80|size783030:hsp:95991:3.12.0.6;Parent=scaffold80|size783030:hit:47892:3.12.0.6;Target=TRINITY_DN9729_c1_g1_i12 1320 2485 +;Gap=M1166
scaffold80|size783030	blastn	match_part	633085	635322	1736	+	.	ID=scaffold80|size783030:hsp:95992:3.12.0.6;Parent=scaffold80|size783030:hit:47892:3.12.0.6;Target=TRINITY_DN9729_c1_g1_i12 2485 4733 +;Gap=M2238
scaffold80|size783030	blastn	match_part	635341	635618	254	+	.	ID=scaffold80|size783030:hsp:95993:3.12.0.6;Parent=scaffold80|size783030:hit:47892:3.12.0.6;Target=TRINITY_DN9729_c1_g1_i12 4802 5079 +;Gap=M278
scaffold80|size783030	blastn	match_part	635700	636822	1099	+	.	ID=scaffold80|size783030:hsp:95994:3.12.0.6;Parent=scaffold80|size783030:hit:47892:3.12.0.6;Target=TRINITY_DN9729_c1_g1_i12 5078 6200 +;Gap=M1123
scaffold80|size783030	blastn	match_part	636907	637119	213	+	.	ID=scaffold80|size783030:hsp:95995:3.12.0.6;Parent=scaffold80|size783030:hit:47892:3.12.0.6;Target=TRINITY_DN9729_c1_g1_i12 6200 6412 +;Gap=M213
scaffold80|size783030	blastn	expressed_sequence_match	636189	636396	172	+	.	ID=scaffold80|size783030:hit:47893:3.12.0.6;Name=TRINITY_DN17936_c0_g1_i6;score=172
scaffold80|size783030	blastn	match_part	636189	636396	172	+	.	ID=scaffold80|size783030:hsp:95996:3.12.0.6;Parent=scaffold80|size783030:hit:47893:3.12.0.6;Target=TRINITY_DN17936_c0_g1_i6 1 208 +;Gap=M208
scaffold80|size783030	blastn	expressed_sequence_match	630600	634261	2330	+	.	ID=scaffold80|size783030:hit:47894:3.12.0.6;Name=TRINITY_DN9729_c1_g1_i3;score=2330
scaffold80|size783030	blastn	match_part	630600	632989	2330	+	.	ID=scaffold80|size783030:hsp:95997:3.12.0.6;Parent=scaffold80|size783030:hit:47894:3.12.0.6;Target=TRINITY_DN9729_c1_g1_i3 210 2599 +;Gap=M2390
scaffold80|size783030	blastn	match_part	633085	633830	638	+	.	ID=scaffold80|size783030:hsp:95998:3.12.0.6;Parent=scaffold80|size783030:hit:47894:3.12.0.6;Target=TRINITY_DN9729_c1_g1_i3 2599 3344 +;Gap=M746
scaffold80|size783030	blastn	match_part	633945	634261	305	+	.	ID=scaffold80|size783030:hsp:95999:3.12.0.6;Parent=scaffold80|size783030:hit:47894:3.12.0.6;Target=TRINITY_DN9729_c1_g1_i3 3344 3660 +;Gap=M317
scaffold80|size783030	blastn	expressed_sequence_match	630600	637154	1110	+	.	ID=scaffold80|size783030:hit:47895:3.12.0.6;Name=TRINITY_DN17936_c0_g1_i8;score=1110
scaffold80|size783030	blastn	match_part	630600	631709	1110	+	.	ID=scaffold80|size783030:hsp:96000:3.12.0.6;Parent=scaffold80|size783030:hit:47895:3.12.0.6;Target=TRINITY_DN17936_c0_g1_i8 20 1129 +;Gap=M1110
scaffold80|size783030	blastn	match_part	631824	633830	2007	+	.	ID=scaffold80|size783030:hsp:96001:3.12.0.6;Parent=scaffold80|size783030:hit:47895:3.12.0.6;Target=TRINITY_DN17936_c0_g1_i8 1130 3136 +;Gap=M2007
scaffold80|size783030	blastn	match_part	633945	635618	1674	+	.	ID=scaffold80|size783030:hsp:96002:3.12.0.6;Parent=scaffold80|size783030:hit:47895:3.12.0.6;Target=TRINITY_DN17936_c0_g1_i8 3136 4809 +;Gap=M1674
scaffold80|size783030	blastn	match_part	635700	636822	1117	+	.	ID=scaffold80|size783030:hsp:96003:3.12.0.6;Parent=scaffold80|size783030:hit:47895:3.12.0.6;Target=TRINITY_DN17936_c0_g1_i8 4808 5930 +;Gap=M1123
scaffold80|size783030	blastn	match_part	636907	637154	248	+	.	ID=scaffold80|size783030:hsp:96004:3.12.0.6;Parent=scaffold80|size783030:hit:47895:3.12.0.6;Target=TRINITY_DN17936_c0_g1_i8 5930 6177 +;Gap=M248
scaffold80|size783030	blastn	expressed_sequence_match	630600	634261	1098	+	.	ID=scaffold80|size783030:hit:47896:3.12.0.6;Name=TRINITY_DN9729_c1_g1_i13;score=1098
scaffold80|size783030	blastn	match_part	630600	631709	1098	+	.	ID=scaffold80|size783030:hsp:96005:3.12.0.6;Parent=scaffold80|size783030:hit:47896:3.12.0.6;Target=TRINITY_DN9729_c1_g1_i13 210 1319 +;Gap=M1110
scaffold80|size783030	blastn	match_part	631824	632452	605	+	.	ID=scaffold80|size783030:hsp:96006:3.12.0.6;Parent=scaffold80|size783030:hit:47896:3.12.0.6;Target=TRINITY_DN9729_c1_g1_i13 1320 1948 +;Gap=M629
scaffold80|size783030	blastn	match_part	632528	632989	444	+	.	ID=scaffold80|size783030:hsp:96007:3.12.0.6;Parent=scaffold80|size783030:hit:47896:3.12.0.6;Target=TRINITY_DN9729_c1_g1_i13 1949 2410 +;Gap=M462
scaffold80|size783030	blastn	match_part	633085	634261	1039	+	.	ID=scaffold80|size783030:hsp:96008:3.12.0.6;Parent=scaffold80|size783030:hit:47896:3.12.0.6;Target=TRINITY_DN9729_c1_g1_i13 2410 3586 +;Gap=M1177
scaffold80|size783030	blastn	expressed_sequence_match	630600	634261	1098	+	.	ID=scaffold80|size783030:hit:47897:3.12.0.6;Name=TRINITY_DN9729_c1_g1_i4;score=1098
scaffold80|size783030	blastn	match_part	630600	631709	1098	+	.	ID=scaffold80|size783030:hsp:96009:3.12.0.6;Parent=scaffold80|size783030:hit:47897:3.12.0.6;Target=TRINITY_DN9729_c1_g1_i4 210 1319 +;Gap=M1110
scaffold80|size783030	blastn	match_part	631824	633830	1869	+	.	ID=scaffold80|size783030:hsp:96010:3.12.0.6;Parent=scaffold80|size783030:hit:47897:3.12.0.6;Target=TRINITY_DN9729_c1_g1_i4 1320 3326 +;Gap=M2007
scaffold80|size783030	blastn	match_part	633945	634261	305	+	.	ID=scaffold80|size783030:hsp:96011:3.12.0.6;Parent=scaffold80|size783030:hit:47897:3.12.0.6;Target=TRINITY_DN9729_c1_g1_i4 3326 3642 +;Gap=M317
scaffold80|size783030	blastn	expressed_sequence_match	638885	640495	1611	+	.	ID=scaffold80|size783030:hit:47898:3.12.0.6;Name=TRINITY_DN14530_c0_g1_i1;score=1611
scaffold80|size783030	blastn	match_part	638885	640495	1611	+	.	ID=scaffold80|size783030:hsp:96012:3.12.0.6;Parent=scaffold80|size783030:hit:47898:3.12.0.6;Target=TRINITY_DN14530_c0_g1_i1 1 1611 +;Gap=M1611
scaffold80|size783030	blastn	expressed_sequence_match	639799	640064	99	+	.	ID=scaffold80|size783030:hit:47899:3.12.0.6;Name=TRINITY_DN280_c0_g1_i1;score=99
scaffold80|size783030	blastn	match_part	639799	639897	99	+	.	ID=scaffold80|size783030:hsp:96013:3.12.0.6;Parent=scaffold80|size783030:hit:47899:3.12.0.6;Target=TRINITY_DN280_c0_g1_i1 1 99 +;Gap=M99
scaffold80|size783030	blastn	match_part	639896	640064	157	+	.	ID=scaffold80|size783030:hsp:96014:3.12.0.6;Parent=scaffold80|size783030:hit:47899:3.12.0.6;Target=TRINITY_DN280_c0_g1_i1 119 287 +;Gap=M169
scaffold80|size783030	blastn	expressed_sequence_match	638885	640495	994	+	.	ID=scaffold80|size783030:hit:47900:3.12.0.6;Name=TRINITY_DN14530_c0_g1_i2;score=994
scaffold80|size783030	blastn	match_part	638885	639884	994	+	.	ID=scaffold80|size783030:hsp:96015:3.12.0.6;Parent=scaffold80|size783030:hit:47900:3.12.0.6;Target=TRINITY_DN14530_c0_g1_i2 1 1000 +;Gap=M1000
scaffold80|size783030	blastn	match_part	639973	640495	523	+	.	ID=scaffold80|size783030:hsp:96016:3.12.0.6;Parent=scaffold80|size783030:hit:47900:3.12.0.6;Target=TRINITY_DN14530_c0_g1_i2 1000 1522 +;Gap=M523
scaffold80|size783030	blastn	expressed_sequence_match	638885	640495	733	+	.	ID=scaffold80|size783030:hit:47901:3.12.0.6;Name=TRINITY_DN14530_c0_g1_i3;score=733
scaffold80|size783030	blastn	match_part	638885	639617	733	+	.	ID=scaffold80|size783030:hsp:96017:3.12.0.6;Parent=scaffold80|size783030:hit:47901:3.12.0.6;Target=TRINITY_DN14530_c0_g1_i3 1 733 +;Gap=M733
scaffold80|size783030	blastn	match_part	639705	639884	180	+	.	ID=scaffold80|size783030:hsp:96018:3.12.0.6;Parent=scaffold80|size783030:hit:47901:3.12.0.6;Target=TRINITY_DN14530_c0_g1_i3 732 911 +;Gap=M180
scaffold80|size783030	blastn	match_part	639973	640495	523	+	.	ID=scaffold80|size783030:hsp:96019:3.12.0.6;Parent=scaffold80|size783030:hit:47901:3.12.0.6;Target=TRINITY_DN14530_c0_g1_i3 911 1433 +;Gap=M523
scaffold80|size783030	blastn	expressed_sequence_match	638885	640495	733	+	.	ID=scaffold80|size783030:hit:47902:3.12.0.6;Name=TRINITY_DN14530_c0_g1_i4;score=733
scaffold80|size783030	blastn	match_part	638885	639617	733	+	.	ID=scaffold80|size783030:hsp:96020:3.12.0.6;Parent=scaffold80|size783030:hit:47902:3.12.0.6;Target=TRINITY_DN14530_c0_g1_i4 1 733 +;Gap=M733
scaffold80|size783030	blastn	match_part	639705	640495	791	+	.	ID=scaffold80|size783030:hsp:96021:3.12.0.6;Parent=scaffold80|size783030:hit:47902:3.12.0.6;Target=TRINITY_DN14530_c0_g1_i4 732 1522 +;Gap=M791
scaffold80|size783030	blastn	expressed_sequence_match	638784	640488	804	+	.	ID=scaffold80|size783030:hit:47903:3.12.0.6;Name=TRINITY_DN7773_c0_g1_i1;score=804
scaffold80|size783030	blastn	match_part	638784	639617	804	+	.	ID=scaffold80|size783030:hsp:96022:3.12.0.6;Parent=scaffold80|size783030:hit:47903:3.12.0.6;Target=TRINITY_DN7773_c0_g1_i1 1 834 +;Gap=M834
scaffold80|size783030	blastn	match_part	639705	639884	168	+	.	ID=scaffold80|size783030:hsp:96023:3.12.0.6;Parent=scaffold80|size783030:hit:47903:3.12.0.6;Target=TRINITY_DN7773_c0_g1_i1 833 1012 +;Gap=M180
scaffold80|size783030	blastn	match_part	639973	640488	480	+	.	ID=scaffold80|size783030:hsp:96024:3.12.0.6;Parent=scaffold80|size783030:hit:47903:3.12.0.6;Target=TRINITY_DN7773_c0_g1_i1 1012 1527 +;Gap=M516
scaffold80|size783030	blastn	expressed_sequence_match	646835	648289	1455	-	.	ID=scaffold80|size783030:hit:47904:3.12.0.6;Name=TRINITY_DN14443_c0_g1_i1;score=1455
scaffold80|size783030	blastn	match_part	646835	648289	1455	-	.	ID=scaffold80|size783030:hsp:96025:3.12.0.6;Parent=scaffold80|size783030:hit:47904:3.12.0.6;Target=TRINITY_DN14443_c0_g1_i1 1 1455 +;Gap=M1455
scaffold80|size783030	blastn	expressed_sequence_match	645513	647209	1617	-	.	ID=scaffold80|size783030:hit:47905:3.12.0.6;Name=TRINITY_DN6101_c0_g2_i1;score=1617
scaffold80|size783030	blastn	match_part	645513	647209	1617	-	.	ID=scaffold80|size783030:hsp:96026:3.12.0.6;Parent=scaffold80|size783030:hit:47905:3.12.0.6;Target=TRINITY_DN6101_c0_g2_i1 5 1704 +;Gap=M1697
scaffold80|size783030	blastn	expressed_sequence_match	646835	648289	256	-	.	ID=scaffold80|size783030:hit:47906:3.12.0.6;Name=TRINITY_DN14443_c0_g1_i2;score=256
scaffold80|size783030	blastn	match_part	647981	648289	256	-	.	ID=scaffold80|size783030:hsp:96027:3.12.0.6;Parent=scaffold80|size783030:hit:47906:3.12.0.6;Target=TRINITY_DN14443_c0_g1_i2 1 306 +;Gap=M309
scaffold80|size783030	blastn	match_part	646835	647969	886	-	.	ID=scaffold80|size783030:hsp:96028:3.12.0.6;Parent=scaffold80|size783030:hit:47906:3.12.0.6;Target=TRINITY_DN14443_c0_g1_i2 306 1428 +;Gap=M1135
scaffold80|size783030	blastn	expressed_sequence_match	643591	645358	811	-	.	ID=scaffold80|size783030:hit:47907:3.12.0.6;Name=TRINITY_DN14991_c0_g1_i1;score=811
scaffold80|size783030	blastn	match_part	644524	645358	811	-	.	ID=scaffold80|size783030:hsp:96029:3.12.0.6;Parent=scaffold80|size783030:hit:47907:3.12.0.6;Target=TRINITY_DN14991_c0_g1_i1 1 835 +;Gap=M835
scaffold80|size783030	blastn	match_part	643591	644404	802	-	.	ID=scaffold80|size783030:hsp:96030:3.12.0.6;Parent=scaffold80|size783030:hit:47907:3.12.0.6;Target=TRINITY_DN14991_c0_g1_i1 835 1648 +;Gap=M814
scaffold80|size783030	blastn	expressed_sequence_match	644356	645358	697	-	.	ID=scaffold80|size783030:hit:47908:3.12.0.6;Name=TRINITY_DN14991_c0_g1_i2;score=697
scaffold80|size783030	blastn	match_part	644524	645358	697	-	.	ID=scaffold80|size783030:hsp:96031:3.12.0.6;Parent=scaffold80|size783030:hit:47908:3.12.0.6;Target=TRINITY_DN14991_c0_g1_i2 1 835 +;Gap=M835
scaffold80|size783030	blastn	match_part	644356	644404	49	-	.	ID=scaffold80|size783030:hsp:96032:3.12.0.6;Parent=scaffold80|size783030:hit:47908:3.12.0.6;Target=TRINITY_DN14991_c0_g1_i2 835 883 +;Gap=M49
scaffold80|size783030	blastn	expressed_sequence_match	641737	643604	508	+	.	ID=scaffold80|size783030:hit:47909:3.12.0.6;Name=TRINITY_DN11631_c0_g1_i1;score=508
scaffold80|size783030	blastn	match_part	641737	642244	508	+	.	ID=scaffold80|size783030:hsp:96033:3.12.0.6;Parent=scaffold80|size783030:hit:47909:3.12.0.6;Target=TRINITY_DN11631_c0_g1_i1 1 508 +;Gap=M508
scaffold80|size783030	blastn	match_part	642356	643604	1249	+	.	ID=scaffold80|size783030:hsp:96034:3.12.0.6;Parent=scaffold80|size783030:hit:47909:3.12.0.6;Target=TRINITY_DN11631_c0_g1_i1 509 1757 +;Gap=M1249
scaffold80|size783030	blastn	expressed_sequence_match	643747	645534	987	-	.	ID=scaffold80|size783030:hit:47910:3.12.0.6;Name=TRINITY_DN8432_c0_g1_i1;score=987
scaffold80|size783030	blastn	match_part	644524	645534	987	-	.	ID=scaffold80|size783030:hsp:96035:3.12.0.6;Parent=scaffold80|size783030:hit:47910:3.12.0.6;Target=TRINITY_DN8432_c0_g1_i1 1 1011 +;Gap=M1011
scaffold80|size783030	blastn	match_part	643747	644404	646	-	.	ID=scaffold80|size783030:hsp:96036:3.12.0.6;Parent=scaffold80|size783030:hit:47910:3.12.0.6;Target=TRINITY_DN8432_c0_g1_i1 1011 1668 +;Gap=M658
scaffold80|size783030	blastn	expressed_sequence_match	641737	643604	1868	+	.	ID=scaffold80|size783030:hit:47911:3.12.0.6;Name=TRINITY_DN11631_c0_g1_i2;score=1868
scaffold80|size783030	blastn	match_part	641737	643604	1868	+	.	ID=scaffold80|size783030:hsp:96037:3.12.0.6;Parent=scaffold80|size783030:hit:47911:3.12.0.6;Target=TRINITY_DN11631_c0_g1_i2 1 1868 +;Gap=M1868
scaffold80|size783030	blastn	expressed_sequence_match	647098	648387	1206	-	.	ID=scaffold80|size783030:hit:47912:3.12.0.6;Name=TRINITY_DN7446_c0_g1_i1;score=1206
scaffold80|size783030	blastn	match_part	647098	648387	1206	-	.	ID=scaffold80|size783030:hsp:96038:3.12.0.6;Parent=scaffold80|size783030:hit:47912:3.12.0.6;Target=TRINITY_DN7446_c0_g1_i1 1 1290 +;Gap=M1290
scaffold80|size783030	blastn	expressed_sequence_match	647098	648387	289	-	.	ID=scaffold80|size783030:hit:47913:3.12.0.6;Name=TRINITY_DN7446_c0_g1_i2;score=289
scaffold80|size783030	blastn	match_part	647981	648387	289	-	.	ID=scaffold80|size783030:hsp:96039:3.12.0.6;Parent=scaffold80|size783030:hit:47913:3.12.0.6;Target=TRINITY_DN7446_c0_g1_i2 1 410 +;Gap=M407
scaffold80|size783030	blastn	match_part	647098	647969	599	-	.	ID=scaffold80|size783030:hsp:96040:3.12.0.6;Parent=scaffold80|size783030:hit:47913:3.12.0.6;Target=TRINITY_DN7446_c0_g1_i2 410 1269 +;Gap=M872
scaffold80|size783030	blastn	expressed_sequence_match	647336	647538	185	+	.	ID=scaffold80|size783030:hit:47914:3.12.0.6;Name=TRINITY_DN1509_c0_g1_i1;score=185
scaffold80|size783030	blastn	match_part	647336	647538	185	+	.	ID=scaffold80|size783030:hsp:96041:3.12.0.6;Parent=scaffold80|size783030:hit:47914:3.12.0.6;Target=TRINITY_DN1509_c0_g1_i1 1 203 +;Gap=M203
scaffold80|size783030	blastn	expressed_sequence_match	641611	643587	1226	-	.	ID=scaffold80|size783030:hit:47915:3.12.0.6;Name=TRINITY_DN5364_c0_g1_i1;score=1226
scaffold80|size783030	blastn	match_part	642356	643587	1226	-	.	ID=scaffold80|size783030:hsp:96042:3.12.0.6;Parent=scaffold80|size783030:hit:47915:3.12.0.6;Target=TRINITY_DN5364_c0_g1_i1 8 1239 +;Gap=M1232
scaffold80|size783030	blastn	match_part	641611	642244	622	-	.	ID=scaffold80|size783030:hsp:96043:3.12.0.6;Parent=scaffold80|size783030:hit:47915:3.12.0.6;Target=TRINITY_DN5364_c0_g1_i1 1240 1873 +;Gap=M634
scaffold80|size783030	blastn	expressed_sequence_match	669909	671949	2041	+	.	ID=scaffold80|size783030:hit:47916:3.12.0.6;Name=TRINITY_DN7109_c0_g2_i1;score=2041
scaffold80|size783030	blastn	match_part	669909	671949	2041	+	.	ID=scaffold80|size783030:hsp:96044:3.12.0.6;Parent=scaffold80|size783030:hit:47916:3.12.0.6;Target=TRINITY_DN7109_c0_g2_i1 1 2041 +;Gap=M2041
scaffold80|size783030	blastn	expressed_sequence_match	669998	671078	698	-	.	ID=scaffold80|size783030:hit:47917:3.12.0.6;Name=TRINITY_DN15718_c0_g1_i1;score=698
scaffold80|size783030	blastn	match_part	670381	671078	698	-	.	ID=scaffold80|size783030:hsp:96045:3.12.0.6;Parent=scaffold80|size783030:hit:47917:3.12.0.6;Target=TRINITY_DN15718_c0_g1_i1 1 698 +;Gap=M698
scaffold80|size783030	blastn	match_part	669998	670286	289	-	.	ID=scaffold80|size783030:hsp:96046:3.12.0.6;Parent=scaffold80|size783030:hit:47917:3.12.0.6;Target=TRINITY_DN15718_c0_g1_i1 699 987 +;Gap=M289
scaffold80|size783030	blastn	expressed_sequence_match	676398	678474	2077	+	.	ID=scaffold80|size783030:hit:47918:3.12.0.6;Name=TRINITY_DN13585_c0_g1_i1;score=2077
scaffold80|size783030	blastn	match_part	676398	678474	2077	+	.	ID=scaffold80|size783030:hsp:96047:3.12.0.6;Parent=scaffold80|size783030:hit:47918:3.12.0.6;Target=TRINITY_DN13585_c0_g1_i1 1 2077 +;Gap=M2077
scaffold80|size783030	blastn	expressed_sequence_match	676286	678440	1744	+	.	ID=scaffold80|size783030:hit:47919:3.12.0.6;Name=TRINITY_DN7799_c0_g1_i1;score=1744
scaffold80|size783030	blastn	match_part	676286	678071	1744	+	.	ID=scaffold80|size783030:hsp:96048:3.12.0.6;Parent=scaffold80|size783030:hit:47919:3.12.0.6;Target=TRINITY_DN7799_c0_g1_i1 29 1814 +;Gap=M1786
scaffold80|size783030	blastn	match_part	678150	678440	291	+	.	ID=scaffold80|size783030:hsp:96049:3.12.0.6;Parent=scaffold80|size783030:hit:47919:3.12.0.6;Target=TRINITY_DN7799_c0_g1_i1 1815 2105 +;Gap=M291
scaffold80|size783030	blastn	expressed_sequence_match	677884	678240	117	-	.	ID=scaffold80|size783030:hit:47920:3.12.0.6;Name=TRINITY_DN21560_c0_g1_i1;score=117
scaffold80|size783030	blastn	match_part	678124	678240	117	-	.	ID=scaffold80|size783030:hsp:96050:3.12.0.6;Parent=scaffold80|size783030:hit:47920:3.12.0.6;Target=TRINITY_DN21560_c0_g1_i1 1 117 +;Gap=M117
scaffold80|size783030	blastn	match_part	677884	678035	152	-	.	ID=scaffold80|size783030:hsp:96051:3.12.0.6;Parent=scaffold80|size783030:hit:47920:3.12.0.6;Target=TRINITY_DN21560_c0_g1_i1 117 268 +;Gap=M152
scaffold80|size783030	blastn	expressed_sequence_match	676398	678474	1674	+	.	ID=scaffold80|size783030:hit:47921:3.12.0.6;Name=TRINITY_DN13585_c0_g1_i2;score=1674
scaffold80|size783030	blastn	match_part	676398	678071	1674	+	.	ID=scaffold80|size783030:hsp:96052:3.12.0.6;Parent=scaffold80|size783030:hit:47921:3.12.0.6;Target=TRINITY_DN13585_c0_g1_i2 1 1674 +;Gap=M1674
scaffold80|size783030	blastn	match_part	678150	678474	325	+	.	ID=scaffold80|size783030:hsp:96053:3.12.0.6;Parent=scaffold80|size783030:hit:47921:3.12.0.6;Target=TRINITY_DN13585_c0_g1_i2 1675 1999 +;Gap=M325
scaffold80|size783030	blastn	expressed_sequence_match	680726	680830	69	-	.	ID=scaffold80|size783030:hit:47922:3.12.0.6;Name=TRINITY_DN22285_c0_g1_i1;score=69
scaffold80|size783030	blastn	match_part	680726	680830	69	-	.	ID=scaffold80|size783030:hsp:96054:3.12.0.6;Parent=scaffold80|size783030:hit:47922:3.12.0.6;Target=TRINITY_DN22285_c0_g1_i1 6 110 +;Gap=M105
scaffold80|size783030	blastn	expressed_sequence_match	687135	687242	90	+	.	ID=scaffold80|size783030:hit:47923:3.12.0.6;Name=TRINITY_DN9400_c0_g2_i1;score=90
scaffold80|size783030	blastn	match_part	687135	687242	90	+	.	ID=scaffold80|size783030:hsp:96055:3.12.0.6;Parent=scaffold80|size783030:hit:47923:3.12.0.6;Target=TRINITY_DN9400_c0_g2_i1 163 270 +;Gap=M108
scaffold80|size783030	blastn	expressed_sequence_match	687354	688418	543	-	.	ID=scaffold80|size783030:hit:47924:3.12.0.6;Name=TRINITY_DN5437_c0_g1_i1;score=543
scaffold80|size783030	blastn	match_part	687354	688418	543	-	.	ID=scaffold80|size783030:hsp:96056:3.12.0.6;Parent=scaffold80|size783030:hit:47924:3.12.0.6;Target=TRINITY_DN5437_c0_g1_i1 1 1069 +;Gap=M1065
scaffold80|size783030	blastn	expressed_sequence_match	688035	688261	197	+	.	ID=scaffold80|size783030:hit:47925:3.12.0.6;Name=TRINITY_DN16537_c0_g1_i1;score=197
scaffold80|size783030	blastn	match_part	688035	688261	197	+	.	ID=scaffold80|size783030:hsp:96057:3.12.0.6;Parent=scaffold80|size783030:hit:47925:3.12.0.6;Target=TRINITY_DN16537_c0_g1_i1 36 262 +;Gap=M227
scaffold80|size783030	blastn	expressed_sequence_match	688451	688569	61	+	.	ID=scaffold80|size783030:hit:47926:3.12.0.6;Name=TRINITY_DN10953_c0_g1_i1;score=61
scaffold80|size783030	blastn	match_part	688451	688569	61	+	.	ID=scaffold80|size783030:hsp:96058:3.12.0.6;Parent=scaffold80|size783030:hit:47926:3.12.0.6;Target=TRINITY_DN10953_c0_g1_i1 128 247 +;Gap=M119
scaffold80|size783030	blastn	expressed_sequence_match	688082	688558	237	+	.	ID=scaffold80|size783030:hit:47927:3.12.0.6;Name=TRINITY_DN13420_c0_g1_i1;score=237
scaffold80|size783030	blastn	match_part	688082	688558	237	+	.	ID=scaffold80|size783030:hsp:96059:3.12.0.6;Parent=scaffold80|size783030:hit:47927:3.12.0.6;Target=TRINITY_DN13420_c0_g1_i1 13 493 +;Gap=M477
scaffold80|size783030	blastn	expressed_sequence_match	687135	687451	143	-	.	ID=scaffold80|size783030:hit:47928:3.12.0.6;Name=TRINITY_DN16117_c0_g1_i1;score=143
scaffold80|size783030	blastn	match_part	687135	687451	143	-	.	ID=scaffold80|size783030:hsp:96060:3.12.0.6;Parent=scaffold80|size783030:hit:47928:3.12.0.6;Target=TRINITY_DN16117_c0_g1_i1 20 336 +;Gap=M317
scaffold80|size783030	blastn	expressed_sequence_match	688321	688618	248	+	.	ID=scaffold80|size783030:hit:47929:3.12.0.6;Name=TRINITY_DN13420_c0_g1_i2;score=248
scaffold80|size783030	blastn	match_part	688321	688618	248	+	.	ID=scaffold80|size783030:hsp:96061:3.12.0.6;Parent=scaffold80|size783030:hit:47929:3.12.0.6;Target=TRINITY_DN13420_c0_g1_i2 7 306 +;Gap=M298
scaffold80|size783030	blastn	expressed_sequence_match	687232	687469	136	+	.	ID=scaffold80|size783030:hit:47930:3.12.0.6;Name=TRINITY_DN9038_c0_g3_i1;score=136
scaffold80|size783030	blastn	match_part	687232	687469	136	+	.	ID=scaffold80|size783030:hsp:96062:3.12.0.6;Parent=scaffold80|size783030:hit:47930:3.12.0.6;Target=TRINITY_DN9038_c0_g3_i1 50 287 +;Gap=M238
scaffold80|size783030	blastn	expressed_sequence_match	701403	705205	842	-	.	ID=scaffold80|size783030:hit:47931:3.12.0.6;Name=TRINITY_DN9006_c0_g1_i1;score=842
scaffold80|size783030	blastn	match_part	704346	705205	842	-	.	ID=scaffold80|size783030:hsp:96063:3.12.0.6;Parent=scaffold80|size783030:hit:47931:3.12.0.6;Target=TRINITY_DN9006_c0_g1_i1 1 860 +;Gap=M860
scaffold80|size783030	blastn	match_part	704002	704277	276	-	.	ID=scaffold80|size783030:hsp:96064:3.12.0.6;Parent=scaffold80|size783030:hit:47931:3.12.0.6;Target=TRINITY_DN9006_c0_g1_i1 859 1134 +;Gap=M276
scaffold80|size783030	blastn	match_part	703749	703933	185	-	.	ID=scaffold80|size783030:hsp:96065:3.12.0.6;Parent=scaffold80|size783030:hit:47931:3.12.0.6;Target=TRINITY_DN9006_c0_g1_i1 1135 1319 +;Gap=M185
scaffold80|size783030	blastn	match_part	703183	703661	479	-	.	ID=scaffold80|size783030:hsp:96066:3.12.0.6;Parent=scaffold80|size783030:hit:47931:3.12.0.6;Target=TRINITY_DN9006_c0_g1_i1 1319 1797 +;Gap=M479
scaffold80|size783030	blastn	match_part	702829	703107	279	-	.	ID=scaffold80|size783030:hsp:96067:3.12.0.6;Parent=scaffold80|size783030:hit:47931:3.12.0.6;Target=TRINITY_DN9006_c0_g1_i1 1797 2075 +;Gap=M279
scaffold80|size783030	blastn	match_part	702072	702756	685	-	.	ID=scaffold80|size783030:hsp:96068:3.12.0.6;Parent=scaffold80|size783030:hit:47931:3.12.0.6;Target=TRINITY_DN9006_c0_g1_i1 2075 2759 +;Gap=M685
scaffold80|size783030	blastn	match_part	701571	702000	430	-	.	ID=scaffold80|size783030:hsp:96069:3.12.0.6;Parent=scaffold80|size783030:hit:47931:3.12.0.6;Target=TRINITY_DN9006_c0_g1_i1 2758 3187 +;Gap=M430
scaffold80|size783030	blastn	match_part	701403	701497	95	-	.	ID=scaffold80|size783030:hsp:96070:3.12.0.6;Parent=scaffold80|size783030:hit:47931:3.12.0.6;Target=TRINITY_DN9006_c0_g1_i1 3185 3279 +;Gap=M95
scaffold80|size783030	blastn	expressed_sequence_match	701403	705205	842	-	.	ID=scaffold80|size783030:hit:47932:3.12.0.6;Name=TRINITY_DN9006_c0_g1_i2;score=842
scaffold80|size783030	blastn	match_part	704346	705205	842	-	.	ID=scaffold80|size783030:hsp:96071:3.12.0.6;Parent=scaffold80|size783030:hit:47932:3.12.0.6;Target=TRINITY_DN9006_c0_g1_i2 1 860 +;Gap=M860
scaffold80|size783030	blastn	match_part	704002	704277	276	-	.	ID=scaffold80|size783030:hsp:96072:3.12.0.6;Parent=scaffold80|size783030:hit:47932:3.12.0.6;Target=TRINITY_DN9006_c0_g1_i2 859 1134 +;Gap=M276
scaffold80|size783030	blastn	match_part	703749	703933	185	-	.	ID=scaffold80|size783030:hsp:96073:3.12.0.6;Parent=scaffold80|size783030:hit:47932:3.12.0.6;Target=TRINITY_DN9006_c0_g1_i2 1135 1319 +;Gap=M185
scaffold80|size783030	blastn	match_part	703183	703661	479	-	.	ID=scaffold80|size783030:hsp:96074:3.12.0.6;Parent=scaffold80|size783030:hit:47932:3.12.0.6;Target=TRINITY_DN9006_c0_g1_i2 1319 1797 +;Gap=M479
scaffold80|size783030	blastn	match_part	702829	703107	279	-	.	ID=scaffold80|size783030:hsp:96075:3.12.0.6;Parent=scaffold80|size783030:hit:47932:3.12.0.6;Target=TRINITY_DN9006_c0_g1_i2 1797 2075 +;Gap=M279
scaffold80|size783030	blastn	match_part	701571	702756	1186	-	.	ID=scaffold80|size783030:hsp:96076:3.12.0.6;Parent=scaffold80|size783030:hit:47932:3.12.0.6;Target=TRINITY_DN9006_c0_g1_i2 2075 3260 +;Gap=M1186
scaffold80|size783030	blastn	match_part	701403	701497	95	-	.	ID=scaffold80|size783030:hsp:96077:3.12.0.6;Parent=scaffold80|size783030:hit:47932:3.12.0.6;Target=TRINITY_DN9006_c0_g1_i2 3258 3352 +;Gap=M95
scaffold80|size783030	blastn	expressed_sequence_match	701093	702354	784	-	.	ID=scaffold80|size783030:hit:47933:3.12.0.6;Name=TRINITY_DN5591_c0_g1_i1;score=784
scaffold80|size783030	blastn	match_part	701571	702354	784	-	.	ID=scaffold80|size783030:hsp:96078:3.12.0.6;Parent=scaffold80|size783030:hit:47933:3.12.0.6;Target=TRINITY_DN5591_c0_g1_i1 1 784 +;Gap=M784
scaffold80|size783030	blastn	match_part	701388	701497	110	-	.	ID=scaffold80|size783030:hsp:96079:3.12.0.6;Parent=scaffold80|size783030:hit:47933:3.12.0.6;Target=TRINITY_DN5591_c0_g1_i1 782 891 +;Gap=M110
scaffold80|size783030	blastn	match_part	701093	701128	36	-	.	ID=scaffold80|size783030:hsp:96080:3.12.0.6;Parent=scaffold80|size783030:hit:47933:3.12.0.6;Target=TRINITY_DN5591_c0_g1_i1 856 891 +;Gap=M36
scaffold80|size783030	blastn	expressed_sequence_match	729257	729605	205	+	.	ID=scaffold80|size783030:hit:47934:3.12.0.6;Name=TRINITY_DN11016_c0_g1_i1;score=205
scaffold80|size783030	blastn	match_part	729257	729605	205	+	.	ID=scaffold80|size783030:hsp:96081:3.12.0.6;Parent=scaffold80|size783030:hit:47934:3.12.0.6;Target=TRINITY_DN11016_c0_g1_i1 61 409 +;Gap=M349
scaffold80|size783030	blastn	expressed_sequence_match	729257	729611	211	-	.	ID=scaffold80|size783030:hit:47935:3.12.0.6;Name=TRINITY_DN27367_c0_g1_i1;score=211
scaffold80|size783030	blastn	match_part	729257	729611	211	-	.	ID=scaffold80|size783030:hsp:96082:3.12.0.6;Parent=scaffold80|size783030:hit:47935:3.12.0.6;Target=TRINITY_DN27367_c0_g1_i1 1 355 +;Gap=M355
scaffold80|size783030	blastn	expressed_sequence_match	738655	740781	2032	-	.	ID=scaffold80|size783030:hit:47936:3.12.0.6;Name=TRINITY_DN9619_c0_g1_i3;score=2032
scaffold80|size783030	blastn	match_part	738655	740781	2032	-	.	ID=scaffold80|size783030:hsp:96083:3.12.0.6;Parent=scaffold80|size783030:hit:47936:3.12.0.6;Target=TRINITY_DN9619_c0_g1_i3 1 2124 +;Gap=M2127
scaffold80|size783030	blastn	expressed_sequence_match	732854	740781	2503	-	.	ID=scaffold80|size783030:hit:47937:3.12.0.6;Name=TRINITY_DN9619_c0_g1_i4;score=2503
scaffold80|size783030	blastn	match_part	737650	740781	2503	-	.	ID=scaffold80|size783030:hsp:96084:3.12.0.6;Parent=scaffold80|size783030:hit:47937:3.12.0.6;Target=TRINITY_DN9619_c0_g1_i4 1 3126 +;Gap=M3132
scaffold80|size783030	blastn	match_part	735838	737567	1416	-	.	ID=scaffold80|size783030:hsp:96085:3.12.0.6;Parent=scaffold80|size783030:hit:47937:3.12.0.6;Target=TRINITY_DN9619_c0_g1_i4 3124 4856 +;Gap=M1730
scaffold80|size783030	blastn	match_part	734682	735754	1073	-	.	ID=scaffold80|size783030:hsp:96086:3.12.0.6;Parent=scaffold80|size783030:hit:47937:3.12.0.6;Target=TRINITY_DN9619_c0_g1_i4 4855 5927 +;Gap=M1073
scaffold80|size783030	blastn	match_part	733854	734594	741	-	.	ID=scaffold80|size783030:hsp:96087:3.12.0.6;Parent=scaffold80|size783030:hit:47937:3.12.0.6;Target=TRINITY_DN9619_c0_g1_i4 5927 6667 +;Gap=M741
scaffold80|size783030	blastn	match_part	732854	733744	885	-	.	ID=scaffold80|size783030:hsp:96088:3.12.0.6;Parent=scaffold80|size783030:hit:47937:3.12.0.6;Target=TRINITY_DN9619_c0_g1_i4 6665 7555 +;Gap=M891
scaffold80|size783030	blastn	expressed_sequence_match	732435	734940	214	+	.	ID=scaffold80|size783030:hit:47938:3.12.0.6;Name=TRINITY_DN8663_c0_g1_i1;score=214
scaffold80|size783030	blastn	match_part	732435	732648	214	+	.	ID=scaffold80|size783030:hsp:96089:3.12.0.6;Parent=scaffold80|size783030:hit:47938:3.12.0.6;Target=TRINITY_DN8663_c0_g1_i1 1 214 +;Gap=M214
scaffold80|size783030	blastn	match_part	732774	733744	971	+	.	ID=scaffold80|size783030:hsp:96090:3.12.0.6;Parent=scaffold80|size783030:hit:47938:3.12.0.6;Target=TRINITY_DN8663_c0_g1_i1 212 1182 +;Gap=M971
scaffold80|size783030	blastn	match_part	733854	734594	741	+	.	ID=scaffold80|size783030:hsp:96091:3.12.0.6;Parent=scaffold80|size783030:hit:47938:3.12.0.6;Target=TRINITY_DN8663_c0_g1_i1 1180 1920 +;Gap=M741
scaffold80|size783030	blastn	match_part	734682	734940	259	+	.	ID=scaffold80|size783030:hsp:96092:3.12.0.6;Parent=scaffold80|size783030:hit:47938:3.12.0.6;Target=TRINITY_DN8663_c0_g1_i1 1920 2178 +;Gap=M259
scaffold80|size783030	blastn	expressed_sequence_match	736813	737187	267	-	.	ID=scaffold80|size783030:hit:47939:3.12.0.6;Name=TRINITY_DN17316_c0_g2_i1;score=267
scaffold80|size783030	blastn	match_part	736813	737187	267	-	.	ID=scaffold80|size783030:hsp:96093:3.12.0.6;Parent=scaffold80|size783030:hit:47939:3.12.0.6;Target=TRINITY_DN17316_c0_g2_i1 1 375 +;Gap=M375
scaffold80|size783030	blastn	expressed_sequence_match	734770	740772	3117	-	.	ID=scaffold80|size783030:hit:47940:3.12.0.6;Name=TRINITY_DN17316_c0_g2_i2;score=3117
scaffold80|size783030	blastn	match_part	737650	740772	3117	-	.	ID=scaffold80|size783030:hsp:96094:3.12.0.6;Parent=scaffold80|size783030:hit:47940:3.12.0.6;Target=TRINITY_DN17316_c0_g2_i2 1 3123 +;Gap=M3123
scaffold80|size783030	blastn	match_part	735838	737567	1730	-	.	ID=scaffold80|size783030:hsp:96095:3.12.0.6;Parent=scaffold80|size783030:hit:47940:3.12.0.6;Target=TRINITY_DN17316_c0_g2_i2 3121 4850 +;Gap=M1730
scaffold80|size783030	blastn	match_part	734770	735754	985	-	.	ID=scaffold80|size783030:hsp:96096:3.12.0.6;Parent=scaffold80|size783030:hit:47940:3.12.0.6;Target=TRINITY_DN17316_c0_g2_i2 4849 5833 +;Gap=M985
scaffold80|size783030	blastn	expressed_sequence_match	732435	734940	613	+	.	ID=scaffold80|size783030:hit:47941:3.12.0.6;Name=TRINITY_DN8663_c0_g1_i3;score=613
scaffold80|size783030	blastn	match_part	732435	733047	613	+	.	ID=scaffold80|size783030:hsp:96097:3.12.0.6;Parent=scaffold80|size783030:hit:47941:3.12.0.6;Target=TRINITY_DN8663_c0_g1_i3 1 613 +;Gap=M613
scaffold80|size783030	blastn	match_part	733257	733744	488	+	.	ID=scaffold80|size783030:hsp:96098:3.12.0.6;Parent=scaffold80|size783030:hit:47941:3.12.0.6;Target=TRINITY_DN8663_c0_g1_i3 614 1101 +;Gap=M488
scaffold80|size783030	blastn	match_part	733854	734594	741	+	.	ID=scaffold80|size783030:hsp:96099:3.12.0.6;Parent=scaffold80|size783030:hit:47941:3.12.0.6;Target=TRINITY_DN8663_c0_g1_i3 1099 1839 +;Gap=M741
scaffold80|size783030	blastn	match_part	734682	734940	259	+	.	ID=scaffold80|size783030:hsp:96100:3.12.0.6;Parent=scaffold80|size783030:hit:47941:3.12.0.6;Target=TRINITY_DN8663_c0_g1_i3 1839 2097 +;Gap=M259
scaffold80|size783030	blastn	expressed_sequence_match	732435	734940	1310	+	.	ID=scaffold80|size783030:hit:47942:3.12.0.6;Name=TRINITY_DN8663_c0_g1_i4;score=1310
scaffold80|size783030	blastn	match_part	732435	733744	1310	+	.	ID=scaffold80|size783030:hsp:96101:3.12.0.6;Parent=scaffold80|size783030:hit:47942:3.12.0.6;Target=TRINITY_DN8663_c0_g1_i4 1 1310 +;Gap=M1310
scaffold80|size783030	blastn	match_part	733854	734594	741	+	.	ID=scaffold80|size783030:hsp:96102:3.12.0.6;Parent=scaffold80|size783030:hit:47942:3.12.0.6;Target=TRINITY_DN8663_c0_g1_i4 1308 2048 +;Gap=M741
scaffold80|size783030	blastn	match_part	734682	734940	259	+	.	ID=scaffold80|size783030:hsp:96103:3.12.0.6;Parent=scaffold80|size783030:hit:47942:3.12.0.6;Target=TRINITY_DN8663_c0_g1_i4 2048 2306 +;Gap=M259
scaffold80|size783030	blastn	expressed_sequence_match	739049	739906	715	-	.	ID=scaffold80|size783030:hit:47943:3.12.0.6;Name=TRINITY_DN17316_c0_g2_i3;score=715
scaffold80|size783030	blastn	match_part	739049	739906	715	-	.	ID=scaffold80|size783030:hsp:96104:3.12.0.6;Parent=scaffold80|size783030:hit:47943:3.12.0.6;Target=TRINITY_DN17316_c0_g2_i3 2 856 +;Gap=M858
scaffold80|size783030	blastn	expressed_sequence_match	732435	734940	214	+	.	ID=scaffold80|size783030:hit:47944:3.12.0.6;Name=TRINITY_DN8663_c0_g1_i5;score=214
scaffold80|size783030	blastn	match_part	732435	732648	214	+	.	ID=scaffold80|size783030:hsp:96105:3.12.0.6;Parent=scaffold80|size783030:hit:47944:3.12.0.6;Target=TRINITY_DN8663_c0_g1_i5 1 214 +;Gap=M214
scaffold80|size783030	blastn	match_part	732774	733047	274	+	.	ID=scaffold80|size783030:hsp:96106:3.12.0.6;Parent=scaffold80|size783030:hit:47944:3.12.0.6;Target=TRINITY_DN8663_c0_g1_i5 212 485 +;Gap=M274
scaffold80|size783030	blastn	match_part	733257	733744	488	+	.	ID=scaffold80|size783030:hsp:96107:3.12.0.6;Parent=scaffold80|size783030:hit:47944:3.12.0.6;Target=TRINITY_DN8663_c0_g1_i5 486 973 +;Gap=M488
scaffold80|size783030	blastn	match_part	733854	734940	1087	+	.	ID=scaffold80|size783030:hsp:96108:3.12.0.6;Parent=scaffold80|size783030:hit:47944:3.12.0.6;Target=TRINITY_DN8663_c0_g1_i5 971 2057 +;Gap=M1087
scaffold80|size783030	blastn	expressed_sequence_match	732435	734940	214	+	.	ID=scaffold80|size783030:hit:47945:3.12.0.6;Name=TRINITY_DN8663_c0_g1_i6;score=214
scaffold80|size783030	blastn	match_part	732435	732648	214	+	.	ID=scaffold80|size783030:hsp:96109:3.12.0.6;Parent=scaffold80|size783030:hit:47945:3.12.0.6;Target=TRINITY_DN8663_c0_g1_i6 1 214 +;Gap=M214
scaffold80|size783030	blastn	match_part	732774	733744	971	+	.	ID=scaffold80|size783030:hsp:96110:3.12.0.6;Parent=scaffold80|size783030:hit:47945:3.12.0.6;Target=TRINITY_DN8663_c0_g1_i6 212 1182 +;Gap=M971
scaffold80|size783030	blastn	match_part	733854	734940	1087	+	.	ID=scaffold80|size783030:hsp:96111:3.12.0.6;Parent=scaffold80|size783030:hit:47945:3.12.0.6;Target=TRINITY_DN8663_c0_g1_i6 1180 2266 +;Gap=M1087
scaffold80|size783030	blastn	expressed_sequence_match	737734	740781	2712	-	.	ID=scaffold80|size783030:hit:47946:3.12.0.6;Name=TRINITY_DN9619_c0_g1_i1;score=2712
scaffold80|size783030	blastn	match_part	737734	740781	2712	-	.	ID=scaffold80|size783030:hsp:96112:3.12.0.6;Parent=scaffold80|size783030:hit:47946:3.12.0.6;Target=TRINITY_DN9619_c0_g1_i1 1 3045 +;Gap=M3048
scaffold80|size783030	blastn	expressed_sequence_match	732410	740781	2527	-	.	ID=scaffold80|size783030:hit:47947:3.12.0.6;Name=TRINITY_DN9619_c0_g1_i2;score=2527
scaffold80|size783030	blastn	match_part	737650	740781	2527	-	.	ID=scaffold80|size783030:hsp:96113:3.12.0.6;Parent=scaffold80|size783030:hit:47947:3.12.0.6;Target=TRINITY_DN9619_c0_g1_i2 1 3126 +;Gap=M3132
scaffold80|size783030	blastn	match_part	735838	737567	1578	-	.	ID=scaffold80|size783030:hsp:96114:3.12.0.6;Parent=scaffold80|size783030:hit:47947:3.12.0.6;Target=TRINITY_DN9619_c0_g1_i2 3124 4856 +;Gap=M1730
scaffold80|size783030	blastn	match_part	734682	735754	1073	-	.	ID=scaffold80|size783030:hsp:96115:3.12.0.6;Parent=scaffold80|size783030:hit:47947:3.12.0.6;Target=TRINITY_DN9619_c0_g1_i2 4855 5927 +;Gap=M1073
scaffold80|size783030	blastn	match_part	733854	734594	741	-	.	ID=scaffold80|size783030:hsp:96116:3.12.0.6;Parent=scaffold80|size783030:hit:47947:3.12.0.6;Target=TRINITY_DN9619_c0_g1_i2 5927 6667 +;Gap=M741
scaffold80|size783030	blastn	match_part	733257	733744	482	-	.	ID=scaffold80|size783030:hsp:96117:3.12.0.6;Parent=scaffold80|size783030:hit:47947:3.12.0.6;Target=TRINITY_DN9619_c0_g1_i2 6665 7152 +;Gap=M488
scaffold80|size783030	blastn	match_part	732774	733047	256	-	.	ID=scaffold80|size783030:hsp:96118:3.12.0.6;Parent=scaffold80|size783030:hit:47947:3.12.0.6;Target=TRINITY_DN9619_c0_g1_i2 7153 7426 +;Gap=M274
scaffold80|size783030	blastn	match_part	732410	732648	239	-	.	ID=scaffold80|size783030:hsp:96119:3.12.0.6;Parent=scaffold80|size783030:hit:47947:3.12.0.6;Target=TRINITY_DN9619_c0_g1_i2 7424 7662 +;Gap=M239
scaffold80|size783030	blastn	expressed_sequence_match	742054	742397	344	-	.	ID=scaffold80|size783030:hit:47948:3.12.0.6;Name=TRINITY_DN2507_c0_g1_i1;score=344
scaffold80|size783030	blastn	match_part	742054	742397	344	-	.	ID=scaffold80|size783030:hsp:96120:3.12.0.6;Parent=scaffold80|size783030:hit:47948:3.12.0.6;Target=TRINITY_DN2507_c0_g1_i1 1 344 +;Gap=M344
scaffold80|size783030	blastn	expressed_sequence_match	742024	743755	33	+	.	ID=scaffold80|size783030:hit:47949:3.12.0.6;Name=TRINITY_DN7292_c0_g1_i1;score=33
scaffold80|size783030	blastn	match_part	742024	742056	33	+	.	ID=scaffold80|size783030:hsp:96121:3.12.0.6;Parent=scaffold80|size783030:hit:47949:3.12.0.6;Target=TRINITY_DN7292_c0_g1_i1 1 33 +;Gap=M33
scaffold80|size783030	blastn	match_part	742056	743755	1329	+	.	ID=scaffold80|size783030:hsp:96122:3.12.0.6;Parent=scaffold80|size783030:hit:47949:3.12.0.6;Target=TRINITY_DN7292_c0_g1_i1 41 1746 +;Gap=M1700
scaffold80|size783030	blastn	expressed_sequence_match	742499	743745	1247	-	.	ID=scaffold80|size783030:hit:47950:3.12.0.6;Name=TRINITY_DN1679_c0_g2_i1;score=1247
scaffold80|size783030	blastn	match_part	742499	743745	1247	-	.	ID=scaffold80|size783030:hsp:96123:3.12.0.6;Parent=scaffold80|size783030:hit:47950:3.12.0.6;Target=TRINITY_DN1679_c0_g2_i1 1 1247 +;Gap=M1247
scaffold80|size783030	blastn	expressed_sequence_match	743925	745883	700	+	.	ID=scaffold80|size783030:hit:47951:3.12.0.6;Name=TRINITY_DN904_c0_g1_i1;score=700
scaffold80|size783030	blastn	match_part	743925	744642	700	+	.	ID=scaffold80|size783030:hsp:96124:3.12.0.6;Parent=scaffold80|size783030:hit:47951:3.12.0.6;Target=TRINITY_DN904_c0_g1_i1 15 732 +;Gap=M718
scaffold80|size783030	blastn	match_part	744723	745205	483	+	.	ID=scaffold80|size783030:hsp:96125:3.12.0.6;Parent=scaffold80|size783030:hit:47951:3.12.0.6;Target=TRINITY_DN904_c0_g1_i1 732 1214 +;Gap=M483
scaffold80|size783030	blastn	match_part	745297	745883	587	+	.	ID=scaffold80|size783030:hsp:96126:3.12.0.6;Parent=scaffold80|size783030:hit:47951:3.12.0.6;Target=TRINITY_DN904_c0_g1_i1 1211 1797 +;Gap=M587
scaffold80|size783030	blastn	expressed_sequence_match	746152	747582	60	-	.	ID=scaffold80|size783030:hit:47952:3.12.0.6;Name=TRINITY_DN12859_c0_g2_i2;score=60
scaffold80|size783030	blastn	match_part	747523	747582	60	-	.	ID=scaffold80|size783030:hsp:96127:3.12.0.6;Parent=scaffold80|size783030:hit:47952:3.12.0.6;Target=TRINITY_DN12859_c0_g2_i2 1 60 +;Gap=M60
scaffold80|size783030	blastn	match_part	746152	747339	1188	-	.	ID=scaffold80|size783030:hsp:96128:3.12.0.6;Parent=scaffold80|size783030:hit:47952:3.12.0.6;Target=TRINITY_DN12859_c0_g2_i2 59 1246 +;Gap=M1188
scaffold80|size783030	blastn	expressed_sequence_match	746430	747660	138	-	.	ID=scaffold80|size783030:hit:47953:3.12.0.6;Name=TRINITY_DN11112_c0_g1_i1;score=138
scaffold80|size783030	blastn	match_part	747523	747660	138	-	.	ID=scaffold80|size783030:hsp:96129:3.12.0.6;Parent=scaffold80|size783030:hit:47953:3.12.0.6;Target=TRINITY_DN11112_c0_g1_i1 1 138 +;Gap=M138
scaffold80|size783030	blastn	match_part	746430	747339	910	-	.	ID=scaffold80|size783030:hsp:96130:3.12.0.6;Parent=scaffold80|size783030:hit:47953:3.12.0.6;Target=TRINITY_DN11112_c0_g1_i1 137 1046 +;Gap=M910
scaffold80|size783030	blastn	expressed_sequence_match	747244	747583	94	+	.	ID=scaffold80|size783030:hit:47954:3.12.0.6;Name=TRINITY_DN3416_c0_g1_i1;score=94
scaffold80|size783030	blastn	match_part	747244	747337	94	+	.	ID=scaffold80|size783030:hsp:96131:3.12.0.6;Parent=scaffold80|size783030:hit:47954:3.12.0.6;Target=TRINITY_DN3416_c0_g1_i1 1 94 +;Gap=M94
scaffold80|size783030	blastn	match_part	747436	747583	148	+	.	ID=scaffold80|size783030:hsp:96132:3.12.0.6;Parent=scaffold80|size783030:hit:47954:3.12.0.6;Target=TRINITY_DN3416_c0_g1_i1 95 242 +;Gap=M148
scaffold80|size783030	blastn	expressed_sequence_match	746152	747582	1431	-	.	ID=scaffold80|size783030:hit:47955:3.12.0.6;Name=TRINITY_DN12859_c0_g2_i1;score=1431
scaffold80|size783030	blastn	match_part	746152	747582	1431	-	.	ID=scaffold80|size783030:hsp:96133:3.12.0.6;Parent=scaffold80|size783030:hit:47955:3.12.0.6;Target=TRINITY_DN12859_c0_g2_i1 1 1431 +;Gap=M1431
scaffold80|size783030	blastn	expressed_sequence_match	756143	756343	201	-	.	ID=scaffold80|size783030:hit:47956:3.12.0.6;Name=TRINITY_DN4112_c0_g1_i1;score=201
scaffold80|size783030	blastn	match_part	756143	756343	201	-	.	ID=scaffold80|size783030:hsp:96134:3.12.0.6;Parent=scaffold80|size783030:hit:47956:3.12.0.6;Target=TRINITY_DN4112_c0_g1_i1 1 201 +;Gap=M201
scaffold80|size783030	blastn	expressed_sequence_match	765098	767753	1757	-	.	ID=scaffold80|size783030:hit:47957:3.12.0.6;Name=TRINITY_DN16101_c0_g1_i14;score=1757
scaffold80|size783030	blastn	match_part	765985	767753	1757	-	.	ID=scaffold80|size783030:hsp:96135:3.12.0.6;Parent=scaffold80|size783030:hit:47957:3.12.0.6;Target=TRINITY_DN16101_c0_g1_i14 1 1769 +;Gap=M1769
scaffold80|size783030	blastn	match_part	765098	765894	797	-	.	ID=scaffold80|size783030:hsp:96136:3.12.0.6;Parent=scaffold80|size783030:hit:47957:3.12.0.6;Target=TRINITY_DN16101_c0_g1_i14 1769 2565 +;Gap=M797
scaffold80|size783030	blastn	expressed_sequence_match	765753	767119	476	-	.	ID=scaffold80|size783030:hit:47958:3.12.0.6;Name=TRINITY_DN16101_c0_g1_i4;score=476
scaffold80|size783030	blastn	match_part	766596	767119	476	-	.	ID=scaffold80|size783030:hsp:96137:3.12.0.6;Parent=scaffold80|size783030:hit:47958:3.12.0.6;Target=TRINITY_DN16101_c0_g1_i4 1 524 +;Gap=M524
scaffold80|size783030	blastn	match_part	766448	766521	74	-	.	ID=scaffold80|size783030:hsp:96138:3.12.0.6;Parent=scaffold80|size783030:hit:47958:3.12.0.6;Target=TRINITY_DN16101_c0_g1_i4 524 597 +;Gap=M74
scaffold80|size783030	blastn	match_part	766158	766338	151	-	.	ID=scaffold80|size783030:hsp:96139:3.12.0.6;Parent=scaffold80|size783030:hit:47958:3.12.0.6;Target=TRINITY_DN16101_c0_g1_i4 598 778 +;Gap=M181
scaffold80|size783030	blastn	match_part	765802	765894	81	-	.	ID=scaffold80|size783030:hsp:96140:3.12.0.6;Parent=scaffold80|size783030:hit:47958:3.12.0.6;Target=TRINITY_DN16101_c0_g1_i4 866 958 +;Gap=M93
scaffold80|size783030	blastn	match_part	765753	765857	93	-	.	ID=scaffold80|size783030:hsp:96141:3.12.0.6;Parent=scaffold80|size783030:hit:47958:3.12.0.6;Target=TRINITY_DN16101_c0_g1_i4 927 1031 +;Gap=M105
scaffold80|size783030	blastn	expressed_sequence_match	768459	768695	219	-	.	ID=scaffold80|size783030:hit:47959:3.12.0.6;Name=TRINITY_DN27061_c0_g1_i1;score=219
scaffold80|size783030	blastn	match_part	768459	768695	219	-	.	ID=scaffold80|size783030:hsp:96142:3.12.0.6;Parent=scaffold80|size783030:hit:47959:3.12.0.6;Target=TRINITY_DN27061_c0_g1_i1 1 237 +;Gap=M237
scaffold80|size783030	blastn	expressed_sequence_match	765872	766408	215	-	.	ID=scaffold80|size783030:hit:47960:3.12.0.6;Name=TRINITY_DN16101_c0_g1_i5;score=215
scaffold80|size783030	blastn	match_part	766158	766408	215	-	.	ID=scaffold80|size783030:hsp:96143:3.12.0.6;Parent=scaffold80|size783030:hit:47960:3.12.0.6;Target=TRINITY_DN16101_c0_g1_i5 1 251 +;Gap=M251
scaffold80|size783030	blastn	match_part	765872	765938	67	-	.	ID=scaffold80|size783030:hsp:96144:3.12.0.6;Parent=scaffold80|size783030:hit:47960:3.12.0.6;Target=TRINITY_DN16101_c0_g1_i5 381 447 +;Gap=M67
scaffold80|size783030	blastn	expressed_sequence_match	758825	759980	1156	-	.	ID=scaffold80|size783030:hit:47961:3.12.0.6;Name=TRINITY_DN9666_c0_g4_i1;score=1156
scaffold80|size783030	blastn	match_part	758825	759980	1156	-	.	ID=scaffold80|size783030:hsp:96145:3.12.0.6;Parent=scaffold80|size783030:hit:47961:3.12.0.6;Target=TRINITY_DN9666_c0_g4_i1 1 1156 +;Gap=M1156
scaffold80|size783030	blastn	expressed_sequence_match	765098	767753	1146	-	.	ID=scaffold80|size783030:hit:47962:3.12.0.6;Name=TRINITY_DN16101_c0_g1_i6;score=1146
scaffold80|size783030	blastn	match_part	766596	767753	1146	-	.	ID=scaffold80|size783030:hsp:96146:3.12.0.6;Parent=scaffold80|size783030:hit:47962:3.12.0.6;Target=TRINITY_DN16101_c0_g1_i6 1 1158 +;Gap=M1158
scaffold80|size783030	blastn	match_part	766132	766521	390	-	.	ID=scaffold80|size783030:hsp:96147:3.12.0.6;Parent=scaffold80|size783030:hit:47962:3.12.0.6;Target=TRINITY_DN16101_c0_g1_i6 1158 1547 +;Gap=M390
scaffold80|size783030	blastn	match_part	765985	766034	50	-	.	ID=scaffold80|size783030:hsp:96148:3.12.0.6;Parent=scaffold80|size783030:hit:47962:3.12.0.6;Target=TRINITY_DN16101_c0_g1_i6 1548 1597 +;Gap=M50
scaffold80|size783030	blastn	match_part	765753	765894	142	-	.	ID=scaffold80|size783030:hsp:96149:3.12.0.6;Parent=scaffold80|size783030:hit:47962:3.12.0.6;Target=TRINITY_DN16101_c0_g1_i6 1597 1738 +;Gap=M142
scaffold80|size783030	blastn	match_part	765098	765654	557	-	.	ID=scaffold80|size783030:hsp:96150:3.12.0.6;Parent=scaffold80|size783030:hit:47962:3.12.0.6;Target=TRINITY_DN16101_c0_g1_i6 1739 2295 +;Gap=M557
scaffold80|size783030	blastn	expressed_sequence_match	763365	765125	1616	-	.	ID=scaffold80|size783030:hit:47963:3.12.0.6;Name=TRINITY_DN7252_c0_g1_i1;score=1616
scaffold80|size783030	blastn	match_part	763365	765125	1616	-	.	ID=scaffold80|size783030:hsp:96151:3.12.0.6;Parent=scaffold80|size783030:hit:47963:3.12.0.6;Target=TRINITY_DN7252_c0_g1_i1 1 1764 +;Gap=M1761
scaffold80|size783030	blastn	expressed_sequence_match	766596	767119	314	-	.	ID=scaffold80|size783030:hit:47964:3.12.0.6;Name=TRINITY_DN16101_c0_g1_i7;score=314
scaffold80|size783030	blastn	match_part	766596	767119	314	-	.	ID=scaffold80|size783030:hsp:96152:3.12.0.6;Parent=scaffold80|size783030:hit:47964:3.12.0.6;Target=TRINITY_DN16101_c0_g1_i7 1 524 +;Gap=M524
scaffold80|size783030	blastn	expressed_sequence_match	765753	766338	151	-	.	ID=scaffold80|size783030:hit:47965:3.12.0.6;Name=TRINITY_DN9499_c1_g1_i1;score=151
scaffold80|size783030	blastn	match_part	766158	766338	151	-	.	ID=scaffold80|size783030:hsp:96153:3.12.0.6;Parent=scaffold80|size783030:hit:47965:3.12.0.6;Target=TRINITY_DN9499_c1_g1_i1 1 181 +;Gap=M181
scaffold80|size783030	blastn	match_part	765802	765894	81	-	.	ID=scaffold80|size783030:hsp:96154:3.12.0.6;Parent=scaffold80|size783030:hit:47965:3.12.0.6;Target=TRINITY_DN9499_c1_g1_i1 269 361 +;Gap=M93
scaffold80|size783030	blastn	match_part	765784	765857	50	-	.	ID=scaffold80|size783030:hsp:96155:3.12.0.6;Parent=scaffold80|size783030:hit:47965:3.12.0.6;Target=TRINITY_DN9499_c1_g1_i1 330 403 +;Gap=M74
scaffold80|size783030	blastn	match_part	765753	765784	32	-	.	ID=scaffold80|size783030:hsp:96156:3.12.0.6;Parent=scaffold80|size783030:hit:47965:3.12.0.6;Target=TRINITY_DN9499_c1_g1_i1 391 422 +;Gap=M32
scaffold80|size783030	blastn	expressed_sequence_match	767306	769771	2460	+	.	ID=scaffold80|size783030:hit:47966:3.12.0.6;Name=TRINITY_DN16659_c1_g2_i1;score=2460
scaffold80|size783030	blastn	match_part	767306	769771	2460	+	.	ID=scaffold80|size783030:hsp:96157:3.12.0.6;Parent=scaffold80|size783030:hit:47966:3.12.0.6;Target=TRINITY_DN16659_c1_g2_i1 1 2466 +;Gap=M2466
scaffold80|size783030	blastn	expressed_sequence_match	763452	765122	1628	+	.	ID=scaffold80|size783030:hit:47967:3.12.0.6;Name=TRINITY_DN10351_c0_g1_i1;score=1628
scaffold80|size783030	blastn	match_part	763452	765122	1628	+	.	ID=scaffold80|size783030:hsp:96158:3.12.0.6;Parent=scaffold80|size783030:hit:47967:3.12.0.6;Target=TRINITY_DN10351_c0_g1_i1 1 1674 +;Gap=M1671
scaffold80|size783030	blastn	expressed_sequence_match	765154	767119	476	-	.	ID=scaffold80|size783030:hit:47968:3.12.0.6;Name=TRINITY_DN16101_c0_g1_i8;score=476
scaffold80|size783030	blastn	match_part	766596	767119	476	-	.	ID=scaffold80|size783030:hsp:96159:3.12.0.6;Parent=scaffold80|size783030:hit:47968:3.12.0.6;Target=TRINITY_DN16101_c0_g1_i8 1 524 +;Gap=M524
scaffold80|size783030	blastn	match_part	766158	766521	334	-	.	ID=scaffold80|size783030:hsp:96160:3.12.0.6;Parent=scaffold80|size783030:hit:47968:3.12.0.6;Target=TRINITY_DN16101_c0_g1_i8 524 887 +;Gap=M364
scaffold80|size783030	blastn	match_part	765753	765894	142	-	.	ID=scaffold80|size783030:hsp:96161:3.12.0.6;Parent=scaffold80|size783030:hit:47968:3.12.0.6;Target=TRINITY_DN16101_c0_g1_i8 975 1116 +;Gap=M142
scaffold80|size783030	blastn	match_part	765154	765654	471	-	.	ID=scaffold80|size783030:hsp:96162:3.12.0.6;Parent=scaffold80|size783030:hit:47968:3.12.0.6;Target=TRINITY_DN16101_c0_g1_i8 1117 1617 +;Gap=M501
scaffold80|size783030	blastn	expressed_sequence_match	765098	767753	1146	-	.	ID=scaffold80|size783030:hit:47969:3.12.0.6;Name=TRINITY_DN16101_c0_g1_i9;score=1146
scaffold80|size783030	blastn	match_part	766596	767753	1146	-	.	ID=scaffold80|size783030:hsp:96163:3.12.0.6;Parent=scaffold80|size783030:hit:47969:3.12.0.6;Target=TRINITY_DN16101_c0_g1_i9 1 1158 +;Gap=M1158
scaffold80|size783030	blastn	match_part	766132	766521	390	-	.	ID=scaffold80|size783030:hsp:96164:3.12.0.6;Parent=scaffold80|size783030:hit:47969:3.12.0.6;Target=TRINITY_DN16101_c0_g1_i9 1158 1547 +;Gap=M390
scaffold80|size783030	blastn	match_part	765985	766034	50	-	.	ID=scaffold80|size783030:hsp:96165:3.12.0.6;Parent=scaffold80|size783030:hit:47969:3.12.0.6;Target=TRINITY_DN16101_c0_g1_i9 1548 1597 +;Gap=M50
scaffold80|size783030	blastn	match_part	765098	765894	797	-	.	ID=scaffold80|size783030:hsp:96166:3.12.0.6;Parent=scaffold80|size783030:hit:47969:3.12.0.6;Target=TRINITY_DN16101_c0_g1_i9 1597 2393 +;Gap=M797
scaffold80|size783030	blastn	expressed_sequence_match	757199	758902	737	+	.	ID=scaffold80|size783030:hit:47970:3.12.0.6;Name=TRINITY_DN8938_c0_g1_i1;score=737
scaffold80|size783030	blastn	match_part	757199	757935	737	+	.	ID=scaffold80|size783030:hsp:96167:3.12.0.6;Parent=scaffold80|size783030:hit:47970:3.12.0.6;Target=TRINITY_DN8938_c0_g1_i1 1 737 +;Gap=M737
scaffold80|size783030	blastn	match_part	758021	758902	882	+	.	ID=scaffold80|size783030:hsp:96168:3.12.0.6;Parent=scaffold80|size783030:hit:47970:3.12.0.6;Target=TRINITY_DN8938_c0_g1_i1 737 1618 +;Gap=M882
scaffold80|size783030	blastn	expressed_sequence_match	763452	764266	809	+	.	ID=scaffold80|size783030:hit:47971:3.12.0.6;Name=TRINITY_DN10351_c0_g2_i1;score=809
scaffold80|size783030	blastn	match_part	763452	764266	809	+	.	ID=scaffold80|size783030:hsp:96169:3.12.0.6;Parent=scaffold80|size783030:hit:47971:3.12.0.6;Target=TRINITY_DN10351_c0_g2_i1 1 815 +;Gap=M815
scaffold80|size783030	blastn	expressed_sequence_match	762561	763247	687	+	.	ID=scaffold80|size783030:hit:47972:3.12.0.6;Name=TRINITY_DN11861_c0_g1_i1;score=687
scaffold80|size783030	blastn	match_part	762561	763247	687	+	.	ID=scaffold80|size783030:hsp:96170:3.12.0.6;Parent=scaffold80|size783030:hit:47972:3.12.0.6;Target=TRINITY_DN11861_c0_g1_i1 1 687 +;Gap=M687
scaffold80|size783030	blastn	expressed_sequence_match	763179	763523	345	-	.	ID=scaffold80|size783030:hit:47973:3.12.0.6;Name=TRINITY_DN7899_c0_g2_i1;score=345
scaffold80|size783030	blastn	match_part	763179	763523	345	-	.	ID=scaffold80|size783030:hsp:96171:3.12.0.6;Parent=scaffold80|size783030:hit:47973:3.12.0.6;Target=TRINITY_DN7899_c0_g2_i1 1 345 +;Gap=M345
scaffold80|size783030	blastn	expressed_sequence_match	765817	766408	271	-	.	ID=scaffold80|size783030:hit:47974:3.12.0.6;Name=TRINITY_DN16101_c0_g1_i10;score=271
scaffold80|size783030	blastn	match_part	766132	766408	271	-	.	ID=scaffold80|size783030:hsp:96172:3.12.0.6;Parent=scaffold80|size783030:hit:47974:3.12.0.6;Target=TRINITY_DN16101_c0_g1_i10 1 277 +;Gap=M277
scaffold80|size783030	blastn	match_part	765817	766034	218	-	.	ID=scaffold80|size783030:hsp:96173:3.12.0.6;Parent=scaffold80|size783030:hit:47974:3.12.0.6;Target=TRINITY_DN16101_c0_g1_i10 278 495 +;Gap=M218
scaffold80|size783030	blastn	expressed_sequence_match	765098	767753	1146	-	.	ID=scaffold80|size783030:hit:47975:3.12.0.6;Name=TRINITY_DN16101_c0_g1_i1;score=1146
scaffold80|size783030	blastn	match_part	766596	767753	1146	-	.	ID=scaffold80|size783030:hsp:96174:3.12.0.6;Parent=scaffold80|size783030:hit:47975:3.12.0.6;Target=TRINITY_DN16101_c0_g1_i1 1 1158 +;Gap=M1158
scaffold80|size783030	blastn	match_part	766448	766521	74	-	.	ID=scaffold80|size783030:hsp:96175:3.12.0.6;Parent=scaffold80|size783030:hit:47975:3.12.0.6;Target=TRINITY_DN16101_c0_g1_i1 1158 1231 +;Gap=M74
scaffold80|size783030	blastn	match_part	766132	766338	207	-	.	ID=scaffold80|size783030:hsp:96176:3.12.0.6;Parent=scaffold80|size783030:hit:47975:3.12.0.6;Target=TRINITY_DN16101_c0_g1_i1 1232 1438 +;Gap=M207
scaffold80|size783030	blastn	match_part	765985	766034	50	-	.	ID=scaffold80|size783030:hsp:96177:3.12.0.6;Parent=scaffold80|size783030:hit:47975:3.12.0.6;Target=TRINITY_DN16101_c0_g1_i1 1439 1488 +;Gap=M50
scaffold80|size783030	blastn	match_part	765098	765894	797	-	.	ID=scaffold80|size783030:hsp:96178:3.12.0.6;Parent=scaffold80|size783030:hit:47975:3.12.0.6;Target=TRINITY_DN16101_c0_g1_i1 1488 2284 +;Gap=M797
scaffold80|size783030	blastn	expressed_sequence_match	761490	762610	1115	-	.	ID=scaffold80|size783030:hit:47976:3.12.0.6;Name=TRINITY_DN14716_c0_g1_i1;score=1115
scaffold80|size783030	blastn	match_part	761490	762610	1115	-	.	ID=scaffold80|size783030:hsp:96179:3.12.0.6;Parent=scaffold80|size783030:hit:47976:3.12.0.6;Target=TRINITY_DN14716_c0_g1_i1 1 1121 +;Gap=M1121
scaffold80|size783030	blastn	expressed_sequence_match	765817	767119	476	-	.	ID=scaffold80|size783030:hit:47977:3.12.0.6;Name=TRINITY_DN16101_c0_g1_i11;score=476
scaffold80|size783030	blastn	match_part	766596	767119	476	-	.	ID=scaffold80|size783030:hsp:96180:3.12.0.6;Parent=scaffold80|size783030:hit:47977:3.12.0.6;Target=TRINITY_DN16101_c0_g1_i11 1 524 +;Gap=M524
scaffold80|size783030	blastn	match_part	766448	766521	74	-	.	ID=scaffold80|size783030:hsp:96181:3.12.0.6;Parent=scaffold80|size783030:hit:47977:3.12.0.6;Target=TRINITY_DN16101_c0_g1_i11 524 597 +;Gap=M74
scaffold80|size783030	blastn	match_part	765817	766338	522	-	.	ID=scaffold80|size783030:hsp:96182:3.12.0.6;Parent=scaffold80|size783030:hit:47977:3.12.0.6;Target=TRINITY_DN16101_c0_g1_i11 598 1119 +;Gap=M522
scaffold80|size783030	blastn	expressed_sequence_match	758922	761502	1312	+	.	ID=scaffold80|size783030:hit:47978:3.12.0.6;Name=TRINITY_DN2464_c0_g1_i1;score=1312
scaffold80|size783030	blastn	match_part	758922	760233	1312	+	.	ID=scaffold80|size783030:hsp:96183:3.12.0.6;Parent=scaffold80|size783030:hit:47978:3.12.0.6;Target=TRINITY_DN2464_c0_g1_i1 1 1312 +;Gap=M1312
scaffold80|size783030	blastn	match_part	760340	761502	1163	+	.	ID=scaffold80|size783030:hsp:96184:3.12.0.6;Parent=scaffold80|size783030:hit:47978:3.12.0.6;Target=TRINITY_DN2464_c0_g1_i1 1311 2473 +;Gap=M1163
scaffold80|size783030	blastn	expressed_sequence_match	765098	767753	1146	-	.	ID=scaffold80|size783030:hit:47979:3.12.0.6;Name=TRINITY_DN16101_c0_g1_i12;score=1146
scaffold80|size783030	blastn	match_part	766596	767753	1146	-	.	ID=scaffold80|size783030:hsp:96185:3.12.0.6;Parent=scaffold80|size783030:hit:47979:3.12.0.6;Target=TRINITY_DN16101_c0_g1_i12 1 1158 +;Gap=M1158
scaffold80|size783030	blastn	match_part	766448	766521	74	-	.	ID=scaffold80|size783030:hsp:96186:3.12.0.6;Parent=scaffold80|size783030:hit:47979:3.12.0.6;Target=TRINITY_DN16101_c0_g1_i12 1158 1231 +;Gap=M74
scaffold80|size783030	blastn	match_part	766132	766338	207	-	.	ID=scaffold80|size783030:hsp:96187:3.12.0.6;Parent=scaffold80|size783030:hit:47979:3.12.0.6;Target=TRINITY_DN16101_c0_g1_i12 1232 1438 +;Gap=M207
scaffold80|size783030	blastn	match_part	765985	766034	50	-	.	ID=scaffold80|size783030:hsp:96188:3.12.0.6;Parent=scaffold80|size783030:hit:47979:3.12.0.6;Target=TRINITY_DN16101_c0_g1_i12 1439 1488 +;Gap=M50
scaffold80|size783030	blastn	match_part	765753	765894	142	-	.	ID=scaffold80|size783030:hsp:96189:3.12.0.6;Parent=scaffold80|size783030:hit:47979:3.12.0.6;Target=TRINITY_DN16101_c0_g1_i12 1488 1629 +;Gap=M142
scaffold80|size783030	blastn	match_part	765098	765654	557	-	.	ID=scaffold80|size783030:hsp:96190:3.12.0.6;Parent=scaffold80|size783030:hit:47979:3.12.0.6;Target=TRINITY_DN16101_c0_g1_i12 1630 2186 +;Gap=M557
scaffold80|size783030	blastn	expressed_sequence_match	765817	766408	586	-	.	ID=scaffold80|size783030:hit:47980:3.12.0.6;Name=TRINITY_DN16101_c0_g1_i2;score=586
scaffold80|size783030	blastn	match_part	765817	766408	586	-	.	ID=scaffold80|size783030:hsp:96191:3.12.0.6;Parent=scaffold80|size783030:hit:47980:3.12.0.6;Target=TRINITY_DN16101_c0_g1_i2 1 592 +;Gap=M592
scaffold80|size783030	blastn	expressed_sequence_match	769163	769318	138	-	.	ID=scaffold80|size783030:hit:47981:3.12.0.6;Name=TRINITY_DN5252_c0_g1_i1;score=138
scaffold80|size783030	blastn	match_part	769163	769318	138	-	.	ID=scaffold80|size783030:hsp:96192:3.12.0.6;Parent=scaffold80|size783030:hit:47981:3.12.0.6;Target=TRINITY_DN5252_c0_g1_i1 142 297 +;Gap=M156
scaffold80|size783030	blastn	expressed_sequence_match	758922	761502	2581	+	.	ID=scaffold80|size783030:hit:47982:3.12.0.6;Name=TRINITY_DN2464_c0_g2_i1;score=2581
scaffold80|size783030	blastn	match_part	758922	761502	2581	+	.	ID=scaffold80|size783030:hsp:96193:3.12.0.6;Parent=scaffold80|size783030:hit:47982:3.12.0.6;Target=TRINITY_DN2464_c0_g2_i1 1 2581 +;Gap=M2581
scaffold80|size783030	blastn	expressed_sequence_match	765098	767753	1146	-	.	ID=scaffold80|size783030:hit:47983:3.12.0.6;Name=TRINITY_DN16101_c0_g1_i3;score=1146
scaffold80|size783030	blastn	match_part	766596	767753	1146	-	.	ID=scaffold80|size783030:hsp:96194:3.12.0.6;Parent=scaffold80|size783030:hit:47983:3.12.0.6;Target=TRINITY_DN16101_c0_g1_i3 1 1158 +;Gap=M1158
scaffold80|size783030	blastn	match_part	766448	766521	74	-	.	ID=scaffold80|size783030:hsp:96195:3.12.0.6;Parent=scaffold80|size783030:hit:47983:3.12.0.6;Target=TRINITY_DN16101_c0_g1_i3 1158 1231 +;Gap=M74
scaffold80|size783030	blastn	match_part	765985	766338	354	-	.	ID=scaffold80|size783030:hsp:96196:3.12.0.6;Parent=scaffold80|size783030:hit:47983:3.12.0.6;Target=TRINITY_DN16101_c0_g1_i3 1232 1585 +;Gap=M354
scaffold80|size783030	blastn	match_part	765098	765894	797	-	.	ID=scaffold80|size783030:hsp:96197:3.12.0.6;Parent=scaffold80|size783030:hit:47983:3.12.0.6;Target=TRINITY_DN16101_c0_g1_i3 1585 2381 +;Gap=M797
scaffold80|size783030	blastn	expressed_sequence_match	765154	767119	476	-	.	ID=scaffold80|size783030:hit:47984:3.12.0.6;Name=TRINITY_DN16101_c0_g1_i13;score=476
scaffold80|size783030	blastn	match_part	766596	767119	476	-	.	ID=scaffold80|size783030:hsp:96198:3.12.0.6;Parent=scaffold80|size783030:hit:47984:3.12.0.6;Target=TRINITY_DN16101_c0_g1_i13 1 524 +;Gap=M524
scaffold80|size783030	blastn	match_part	766448	766521	74	-	.	ID=scaffold80|size783030:hsp:96199:3.12.0.6;Parent=scaffold80|size783030:hit:47984:3.12.0.6;Target=TRINITY_DN16101_c0_g1_i13 524 597 +;Gap=M74
scaffold80|size783030	blastn	match_part	766158	766338	151	-	.	ID=scaffold80|size783030:hsp:96200:3.12.0.6;Parent=scaffold80|size783030:hit:47984:3.12.0.6;Target=TRINITY_DN16101_c0_g1_i13 598 778 +;Gap=M181
scaffold80|size783030	blastn	match_part	765154	765894	711	-	.	ID=scaffold80|size783030:hsp:96201:3.12.0.6;Parent=scaffold80|size783030:hit:47984:3.12.0.6;Target=TRINITY_DN16101_c0_g1_i13 866 1606 +;Gap=M741
scaffold80|size783030	blastn	expressed_sequence_match	767683	768286	530	-	.	ID=scaffold80|size783030:hit:47985:3.12.0.6;Name=TRINITY_DN8488_c0_g2_i1;score=530
scaffold80|size783030	blastn	match_part	767683	768286	530	-	.	ID=scaffold80|size783030:hsp:96202:3.12.0.6;Parent=scaffold80|size783030:hit:47985:3.12.0.6;Target=TRINITY_DN8488_c0_g2_i1 1 607 +;Gap=M604
scaffold80|size783030	est2genome	expressed_sequence_match	619237	620301	4363	-	.	ID=scaffold80|size783030:hit:47986:3.12.0.6;Name=TRINITY_DN9084_c1_g3_i1;score=4363
scaffold80|size783030	est2genome	match_part	619237	620301	4363	-	.	ID=scaffold80|size783030:hsp:96203:3.12.0.6;Parent=scaffold80|size783030:hit:47986:3.12.0.6;Target=TRINITY_DN9084_c1_g3_i1 1 1064 +;Gap=M1065
scaffold80|size783030	est2genome	expressed_sequence_match	629693	630219	2606	+	.	ID=scaffold80|size783030:hit:47987:3.12.0.6;Name=TRINITY_DN11794_c0_g1_i1;score=2606
scaffold80|size783030	est2genome	match_part	629693	630219	2606	+	.	ID=scaffold80|size783030:hsp:96204:3.12.0.6;Parent=scaffold80|size783030:hit:47987:3.12.0.6;Target=TRINITY_DN11794_c0_g1_i1 1 527 -;Gap=M527
scaffold80|size783030	est2genome	expressed_sequence_match	630391	633755	16356	+	.	ID=scaffold80|size783030:hit:47988:3.12.0.6;Name=TRINITY_DN9729_c1_g1_i5;score=16356
scaffold80|size783030	est2genome	match_part	630391	632452	16356	+	.	ID=scaffold80|size783030:hsp:96205:3.12.0.6;Parent=scaffold80|size783030:hit:47988:3.12.0.6;Target=TRINITY_DN9729_c1_g1_i5 1 2062 +;Gap=M2062
scaffold80|size783030	est2genome	match_part	632528	633755	16356	+	.	ID=scaffold80|size783030:hsp:96206:3.12.0.6;Parent=scaffold80|size783030:hit:47988:3.12.0.6;Target=TRINITY_DN9729_c1_g1_i5 2063 3290 +;Gap=M1228
scaffold80|size783030	est2genome	expressed_sequence_match	637823	638132	1550	-	.	ID=scaffold80|size783030:hit:47989:3.12.0.6;Name=TRINITY_DN11759_c0_g1_i1;score=1550
scaffold80|size783030	est2genome	match_part	637823	638132	1550	-	.	ID=scaffold80|size783030:hsp:96207:3.12.0.6;Parent=scaffold80|size783030:hit:47989:3.12.0.6;Target=TRINITY_DN11759_c0_g1_i1 1 310 +;Gap=M310
scaffold80|size783030	est2genome	expressed_sequence_match	630391	634090	16163	+	.	ID=scaffold80|size783030:hit:47990:3.12.0.6;Name=TRINITY_DN9729_c1_g1_i6;score=16163
scaffold80|size783030	est2genome	match_part	630391	631709	16163	+	.	ID=scaffold80|size783030:hsp:96208:3.12.0.6;Parent=scaffold80|size783030:hit:47990:3.12.0.6;Target=TRINITY_DN9729_c1_g1_i6 1 1319 +;Gap=M1319
scaffold80|size783030	est2genome	match_part	631824	632452	16163	+	.	ID=scaffold80|size783030:hsp:96209:3.12.0.6;Parent=scaffold80|size783030:hit:47990:3.12.0.6;Target=TRINITY_DN9729_c1_g1_i6 1320 1948 +;Gap=M629
scaffold80|size783030	est2genome	match_part	632528	632989	16163	+	.	ID=scaffold80|size783030:hsp:96210:3.12.0.6;Parent=scaffold80|size783030:hit:47990:3.12.0.6;Target=TRINITY_DN9729_c1_g1_i6 1949 2410 +;Gap=M462
scaffold80|size783030	est2genome	match_part	633086	633829	16163	+	.	ID=scaffold80|size783030:hsp:96211:3.12.0.6;Parent=scaffold80|size783030:hit:47990:3.12.0.6;Target=TRINITY_DN9729_c1_g1_i6 2411 3154 +;Gap=M744
scaffold80|size783030	est2genome	match_part	633945	634090	16163	+	.	ID=scaffold80|size783030:hsp:96212:3.12.0.6;Parent=scaffold80|size783030:hit:47990:3.12.0.6;Target=TRINITY_DN9729_c1_g1_i6 3155 3300 +;Gap=M146
scaffold80|size783030	est2genome	expressed_sequence_match	637085	638132	4793	-	.	ID=scaffold80|size783030:hit:47991:3.12.0.6;Name=TRINITY_DN11759_c0_g1_i2;score=4793
scaffold80|size783030	est2genome	match_part	637854	638132	4793	-	.	ID=scaffold80|size783030:hsp:96213:3.12.0.6;Parent=scaffold80|size783030:hit:47991:3.12.0.6;Target=TRINITY_DN11759_c0_g1_i2 1 279 +;Gap=M279
scaffold80|size783030	est2genome	match_part	637085	637767	4793	-	.	ID=scaffold80|size783030:hsp:96214:3.12.0.6;Parent=scaffold80|size783030:hit:47991:3.12.0.6;Target=TRINITY_DN11759_c0_g1_i2 280 962 +;Gap=M683
scaffold80|size783030	est2genome	expressed_sequence_match	630391	635114	22595	+	.	ID=scaffold80|size783030:hit:47992:3.12.0.6;Name=TRINITY_DN9729_c1_g1_i7;score=22595
scaffold80|size783030	est2genome	match_part	630391	632989	22595	+	.	ID=scaffold80|size783030:hsp:96215:3.12.0.6;Parent=scaffold80|size783030:hit:47992:3.12.0.6;Target=TRINITY_DN9729_c1_g1_i7 1 2599 +;Gap=M2599
scaffold80|size783030	est2genome	match_part	633086	635114	22595	+	.	ID=scaffold80|size783030:hsp:96216:3.12.0.6;Parent=scaffold80|size783030:hit:47992:3.12.0.6;Target=TRINITY_DN9729_c1_g1_i7 2600 4628 +;Gap=M2029
scaffold80|size783030	est2genome	expressed_sequence_match	637085	638508	6051	-	.	ID=scaffold80|size783030:hit:47993:3.12.0.6;Name=TRINITY_DN11759_c0_g1_i3;score=6051
scaffold80|size783030	est2genome	match_part	638222	638508	6051	-	.	ID=scaffold80|size783030:hsp:96217:3.12.0.6;Parent=scaffold80|size783030:hit:47993:3.12.0.6;Target=TRINITY_DN11759_c0_g1_i3 1 287 +;Gap=M287
scaffold80|size783030	est2genome	match_part	637854	638101	6051	-	.	ID=scaffold80|size783030:hsp:96218:3.12.0.6;Parent=scaffold80|size783030:hit:47993:3.12.0.6;Target=TRINITY_DN11759_c0_g1_i3 288 535 +;Gap=M248
scaffold80|size783030	est2genome	match_part	637085	637767	6051	-	.	ID=scaffold80|size783030:hsp:96219:3.12.0.6;Parent=scaffold80|size783030:hit:47993:3.12.0.6;Target=TRINITY_DN11759_c0_g1_i3 536 1218 +;Gap=M683
scaffold80|size783030	est2genome	expressed_sequence_match	630581	637154	31367	+	.	ID=scaffold80|size783030:hit:47994:3.12.0.6;Name=TRINITY_DN17936_c0_g1_i1;score=31367
scaffold80|size783030	est2genome	match_part	630581	631709	31367	+	.	ID=scaffold80|size783030:hsp:96220:3.12.0.6;Parent=scaffold80|size783030:hit:47994:3.12.0.6;Target=TRINITY_DN17936_c0_g1_i1 1 1129 +;Gap=M1129
scaffold80|size783030	est2genome	match_part	631824	635618	31367	+	.	ID=scaffold80|size783030:hsp:96221:3.12.0.6;Parent=scaffold80|size783030:hit:47994:3.12.0.6;Target=TRINITY_DN17936_c0_g1_i1 1130 4924 +;Gap=M3795
scaffold80|size783030	est2genome	match_part	635702	636822	31367	+	.	ID=scaffold80|size783030:hsp:96222:3.12.0.6;Parent=scaffold80|size783030:hit:47994:3.12.0.6;Target=TRINITY_DN17936_c0_g1_i1 4925 6045 +;Gap=M1121
scaffold80|size783030	est2genome	match_part	636908	637154	31367	+	.	ID=scaffold80|size783030:hsp:96223:3.12.0.6;Parent=scaffold80|size783030:hit:47994:3.12.0.6;Target=TRINITY_DN17936_c0_g1_i1 6046 6292 +;Gap=M247
scaffold80|size783030	est2genome	expressed_sequence_match	630391	637119	30964	+	.	ID=scaffold80|size783030:hit:47995:3.12.0.6;Name=TRINITY_DN9729_c1_g1_i8;score=30964
scaffold80|size783030	est2genome	match_part	630391	631709	30964	+	.	ID=scaffold80|size783030:hsp:96224:3.12.0.6;Parent=scaffold80|size783030:hit:47995:3.12.0.6;Target=TRINITY_DN9729_c1_g1_i8 1 1319 +;Gap=M1319
scaffold80|size783030	est2genome	match_part	631824	632989	30964	+	.	ID=scaffold80|size783030:hsp:96225:3.12.0.6;Parent=scaffold80|size783030:hit:47995:3.12.0.6;Target=TRINITY_DN9729_c1_g1_i8 1320 2485 +;Gap=M1166
scaffold80|size783030	est2genome	match_part	633086	635618	30964	+	.	ID=scaffold80|size783030:hsp:96226:3.12.0.6;Parent=scaffold80|size783030:hit:47995:3.12.0.6;Target=TRINITY_DN9729_c1_g1_i8 2486 5018 +;Gap=M2533
scaffold80|size783030	est2genome	match_part	635702	636822	30964	+	.	ID=scaffold80|size783030:hsp:96227:3.12.0.6;Parent=scaffold80|size783030:hit:47995:3.12.0.6;Target=TRINITY_DN9729_c1_g1_i8 5019 6139 +;Gap=M1121
scaffold80|size783030	est2genome	match_part	636908	637119	30964	+	.	ID=scaffold80|size783030:hsp:96228:3.12.0.6;Parent=scaffold80|size783030:hit:47995:3.12.0.6;Target=TRINITY_DN9729_c1_g1_i8 6140 6351 +;Gap=M212
scaffold80|size783030	est2genome	expressed_sequence_match	637096	638519	6498	-	.	ID=scaffold80|size783030:hit:47996:3.12.0.6;Name=TRINITY_DN9729_c0_g1_i1;score=6498
scaffold80|size783030	est2genome	match_part	638222	638519	6498	-	.	ID=scaffold80|size783030:hsp:96229:3.12.0.6;Parent=scaffold80|size783030:hit:47996:3.12.0.6;Target=TRINITY_DN9729_c0_g1_i1 1007 1304 -;Gap=M298
scaffold80|size783030	est2genome	match_part	637096	638101	6498	-	.	ID=scaffold80|size783030:hsp:96230:3.12.0.6;Parent=scaffold80|size783030:hit:47996:3.12.0.6;Target=TRINITY_DN9729_c0_g1_i1 1 1006 -;Gap=M1006
scaffold80|size783030	est2genome	expressed_sequence_match	637085	638132	4413	-	.	ID=scaffold80|size783030:hit:47997:3.12.0.6;Name=TRINITY_DN11759_c0_g1_i5;score=4413
scaffold80|size783030	est2genome	match_part	637854	638132	4413	-	.	ID=scaffold80|size783030:hsp:96231:3.12.0.6;Parent=scaffold80|size783030:hit:47997:3.12.0.6;Target=TRINITY_DN11759_c0_g1_i5 1 279 +;Gap=M279
scaffold80|size783030	est2genome	match_part	637659	637767	4413	-	.	ID=scaffold80|size783030:hsp:96232:3.12.0.6;Parent=scaffold80|size783030:hit:47997:3.12.0.6;Target=TRINITY_DN11759_c0_g1_i5 280 388 +;Gap=M109
scaffold80|size783030	est2genome	match_part	637085	637586	4413	-	.	ID=scaffold80|size783030:hsp:96233:3.12.0.6;Parent=scaffold80|size783030:hit:47997:3.12.0.6;Target=TRINITY_DN11759_c0_g1_i5 389 890 +;Gap=M502
scaffold80|size783030	est2genome	expressed_sequence_match	630581	637154	30280	+	.	ID=scaffold80|size783030:hit:47998:3.12.0.6;Name=TRINITY_DN17936_c0_g1_i3;score=30280
scaffold80|size783030	est2genome	match_part	630581	631709	30280	+	.	ID=scaffold80|size783030:hsp:96234:3.12.0.6;Parent=scaffold80|size783030:hit:47998:3.12.0.6;Target=TRINITY_DN17936_c0_g1_i3 1 1129 +;Gap=M1129
scaffold80|size783030	est2genome	match_part	631824	633792	30280	+	.	ID=scaffold80|size783030:hsp:96235:3.12.0.6;Parent=scaffold80|size783030:hit:47998:3.12.0.6;Target=TRINITY_DN17936_c0_g1_i3 1130 3098 +;Gap=M1969
scaffold80|size783030	est2genome	match_part	634007	635618	30280	+	.	ID=scaffold80|size783030:hsp:96236:3.12.0.6;Parent=scaffold80|size783030:hit:47998:3.12.0.6;Target=TRINITY_DN17936_c0_g1_i3 3099 4710 +;Gap=M1612
scaffold80|size783030	est2genome	match_part	635702	636822	30280	+	.	ID=scaffold80|size783030:hsp:96237:3.12.0.6;Parent=scaffold80|size783030:hit:47998:3.12.0.6;Target=TRINITY_DN17936_c0_g1_i3 4711 5831 +;Gap=M1121
scaffold80|size783030	est2genome	match_part	636908	637154	30280	+	.	ID=scaffold80|size783030:hsp:96238:3.12.0.6;Parent=scaffold80|size783030:hit:47998:3.12.0.6;Target=TRINITY_DN17936_c0_g1_i3 5832 6078 +;Gap=M247
scaffold80|size783030	est2genome	expressed_sequence_match	630391	634261	17397	+	.	ID=scaffold80|size783030:hit:47999:3.12.0.6;Name=TRINITY_DN9729_c1_g1_i9;score=17397
scaffold80|size783030	est2genome	match_part	630391	631709	17397	+	.	ID=scaffold80|size783030:hsp:96239:3.12.0.6;Parent=scaffold80|size783030:hit:47999:3.12.0.6;Target=TRINITY_DN9729_c1_g1_i9 1 1319 +;Gap=M1319
scaffold80|size783030	est2genome	match_part	631824	632989	17397	+	.	ID=scaffold80|size783030:hsp:96240:3.12.0.6;Parent=scaffold80|size783030:hit:47999:3.12.0.6;Target=TRINITY_DN9729_c1_g1_i9 1320 2485 +;Gap=M1166
scaffold80|size783030	est2genome	match_part	633086	633829	17397	+	.	ID=scaffold80|size783030:hsp:96241:3.12.0.6;Parent=scaffold80|size783030:hit:47999:3.12.0.6;Target=TRINITY_DN9729_c1_g1_i9 2486 3229 +;Gap=M744
scaffold80|size783030	est2genome	match_part	633945	634261	17397	+	.	ID=scaffold80|size783030:hsp:96242:3.12.0.6;Parent=scaffold80|size783030:hit:47999:3.12.0.6;Target=TRINITY_DN9729_c1_g1_i9 3230 3546 +;Gap=M317
scaffold80|size783030	est2genome	expressed_sequence_match	637096	638519	5671	-	.	ID=scaffold80|size783030:hit:48000:3.12.0.6;Name=TRINITY_DN9729_c0_g1_i2;score=5671
scaffold80|size783030	est2genome	match_part	638222	638519	5671	-	.	ID=scaffold80|size783030:hsp:96243:3.12.0.6;Parent=scaffold80|size783030:hit:48000:3.12.0.6;Target=TRINITY_DN9729_c0_g1_i2 849 1146 -;Gap=M298
scaffold80|size783030	est2genome	match_part	637854	638101	5671	-	.	ID=scaffold80|size783030:hsp:96244:3.12.0.6;Parent=scaffold80|size783030:hit:48000:3.12.0.6;Target=TRINITY_DN9729_c0_g1_i2 601 848 -;Gap=M248
scaffold80|size783030	est2genome	match_part	637659	637767	5671	-	.	ID=scaffold80|size783030:hsp:96245:3.12.0.6;Parent=scaffold80|size783030:hit:48000:3.12.0.6;Target=TRINITY_DN9729_c0_g1_i2 492 600 -;Gap=M109
scaffold80|size783030	est2genome	match_part	637096	637586	5671	-	.	ID=scaffold80|size783030:hsp:96246:3.12.0.6;Parent=scaffold80|size783030:hit:48000:3.12.0.6;Target=TRINITY_DN9729_c0_g1_i2 1 491 -;Gap=M491
scaffold80|size783030	est2genome	expressed_sequence_match	637829	638138	1550	-	.	ID=scaffold80|size783030:hit:48001:3.12.0.6;Name=TRINITY_DN21182_c0_g1_i1;score=1550
scaffold80|size783030	est2genome	match_part	637829	638138	1550	-	.	ID=scaffold80|size783030:hsp:96247:3.12.0.6;Parent=scaffold80|size783030:hit:48001:3.12.0.6;Target=TRINITY_DN21182_c0_g1_i1 1 310 -;Gap=M310
scaffold80|size783030	est2genome	expressed_sequence_match	630391	633755	15246	+	.	ID=scaffold80|size783030:hit:48002:3.12.0.6;Name=TRINITY_DN9729_c1_g1_i10;score=15246
scaffold80|size783030	est2genome	match_part	630391	631709	15246	+	.	ID=scaffold80|size783030:hsp:96248:3.12.0.6;Parent=scaffold80|size783030:hit:48002:3.12.0.6;Target=TRINITY_DN9729_c1_g1_i10 1 1319 +;Gap=M1319
scaffold80|size783030	est2genome	match_part	631824	632452	15246	+	.	ID=scaffold80|size783030:hsp:96249:3.12.0.6;Parent=scaffold80|size783030:hit:48002:3.12.0.6;Target=TRINITY_DN9729_c1_g1_i10 1320 1948 +;Gap=M629
scaffold80|size783030	est2genome	match_part	632528	633075	15246	+	.	ID=scaffold80|size783030:hsp:96250:3.12.0.6;Parent=scaffold80|size783030:hit:48002:3.12.0.6;Target=TRINITY_DN9729_c1_g1_i10 1949 2496 +;Gap=M548
scaffold80|size783030	est2genome	match_part	633176	633755	15246	+	.	ID=scaffold80|size783030:hsp:96251:3.12.0.6;Parent=scaffold80|size783030:hit:48002:3.12.0.6;Target=TRINITY_DN9729_c1_g1_i10 2497 3076 +;Gap=M580
scaffold80|size783030	est2genome	expressed_sequence_match	631896	633755	8208	+	.	ID=scaffold80|size783030:hit:48003:3.12.0.6;Name=TRINITY_DN17936_c0_g1_i4;score=8208
scaffold80|size783030	est2genome	match_part	631896	632989	8208	+	.	ID=scaffold80|size783030:hsp:96252:3.12.0.6;Parent=scaffold80|size783030:hit:48003:3.12.0.6;Target=TRINITY_DN17936_c0_g1_i4 1 1094 +;Gap=M1094
scaffold80|size783030	est2genome	match_part	633176	633755	8208	+	.	ID=scaffold80|size783030:hsp:96253:3.12.0.6;Parent=scaffold80|size783030:hit:48003:3.12.0.6;Target=TRINITY_DN17936_c0_g1_i4 1095 1674 +;Gap=M580
scaffold80|size783030	est2genome	expressed_sequence_match	637096	638244	4918	-	.	ID=scaffold80|size783030:hit:48004:3.12.0.6;Name=TRINITY_DN9729_c0_g1_i3;score=4918
scaffold80|size783030	est2genome	match_part	637854	638244	4918	-	.	ID=scaffold80|size783030:hsp:96254:3.12.0.6;Parent=scaffold80|size783030:hit:48004:3.12.0.6;Target=TRINITY_DN9729_c0_g1_i3 601 991 -;Gap=M391
scaffold80|size783030	est2genome	match_part	637659	637767	4918	-	.	ID=scaffold80|size783030:hsp:96255:3.12.0.6;Parent=scaffold80|size783030:hit:48004:3.12.0.6;Target=TRINITY_DN9729_c0_g1_i3 492 600 -;Gap=M109
scaffold80|size783030	est2genome	match_part	637096	637586	4918	-	.	ID=scaffold80|size783030:hsp:96256:3.12.0.6;Parent=scaffold80|size783030:hit:48004:3.12.0.6;Target=TRINITY_DN9729_c0_g1_i3 1 491 -;Gap=M491
scaffold80|size783030	est2genome	expressed_sequence_match	630581	635445	22454	+	.	ID=scaffold80|size783030:hit:48005:3.12.0.6;Name=TRINITY_DN17936_c0_g1_i5;score=22454
scaffold80|size783030	est2genome	match_part	630581	631709	22454	+	.	ID=scaffold80|size783030:hsp:96257:3.12.0.6;Parent=scaffold80|size783030:hit:48005:3.12.0.6;Target=TRINITY_DN17936_c0_g1_i5 1 1129 +;Gap=M1129
scaffold80|size783030	est2genome	match_part	631824	633829	22454	+	.	ID=scaffold80|size783030:hsp:96258:3.12.0.6;Parent=scaffold80|size783030:hit:48005:3.12.0.6;Target=TRINITY_DN17936_c0_g1_i5 1130 3135 +;Gap=M2006
scaffold80|size783030	est2genome	match_part	633945	635445	22454	+	.	ID=scaffold80|size783030:hsp:96259:3.12.0.6;Parent=scaffold80|size783030:hit:48005:3.12.0.6;Target=TRINITY_DN17936_c0_g1_i5 3136 4644 +;Gap=M1501
scaffold80|size783030	est2genome	expressed_sequence_match	630391	634090	16756	+	.	ID=scaffold80|size783030:hit:48006:3.12.0.6;Name=TRINITY_DN9729_c1_g1_i1;score=16756
scaffold80|size783030	est2genome	match_part	630391	632452	16756	+	.	ID=scaffold80|size783030:hsp:96260:3.12.0.6;Parent=scaffold80|size783030:hit:48006:3.12.0.6;Target=TRINITY_DN9729_c1_g1_i1 1 2062 +;Gap=M2062
scaffold80|size783030	est2genome	match_part	632528	632989	16756	+	.	ID=scaffold80|size783030:hsp:96261:3.12.0.6;Parent=scaffold80|size783030:hit:48006:3.12.0.6;Target=TRINITY_DN9729_c1_g1_i1 2063 2524 +;Gap=M462
scaffold80|size783030	est2genome	match_part	633086	633829	16756	+	.	ID=scaffold80|size783030:hsp:96262:3.12.0.6;Parent=scaffold80|size783030:hit:48006:3.12.0.6;Target=TRINITY_DN9729_c1_g1_i1 2525 3268 +;Gap=M744
scaffold80|size783030	est2genome	match_part	633945	634090	16756	+	.	ID=scaffold80|size783030:hsp:96263:3.12.0.6;Parent=scaffold80|size783030:hit:48006:3.12.0.6;Target=TRINITY_DN9729_c1_g1_i1 3269 3414 +;Gap=M146
scaffold80|size783030	est2genome	expressed_sequence_match	630391	634090	16693	+	.	ID=scaffold80|size783030:hit:48007:3.12.0.6;Name=TRINITY_DN9729_c1_g1_i11;score=16693
scaffold80|size783030	est2genome	match_part	630391	631709	16693	+	.	ID=scaffold80|size783030:hsp:96264:3.12.0.6;Parent=scaffold80|size783030:hit:48007:3.12.0.6;Target=TRINITY_DN9729_c1_g1_i11 1 1319 +;Gap=M1319
scaffold80|size783030	est2genome	match_part	631824	632452	16693	+	.	ID=scaffold80|size783030:hsp:96265:3.12.0.6;Parent=scaffold80|size783030:hit:48007:3.12.0.6;Target=TRINITY_DN9729_c1_g1_i11 1320 1948 +;Gap=M629
scaffold80|size783030	est2genome	match_part	632528	633829	16693	+	.	ID=scaffold80|size783030:hsp:96266:3.12.0.6;Parent=scaffold80|size783030:hit:48007:3.12.0.6;Target=TRINITY_DN9729_c1_g1_i11 1949 3250 +;Gap=M1302
scaffold80|size783030	est2genome	match_part	633945	634090	16693	+	.	ID=scaffold80|size783030:hsp:96267:3.12.0.6;Parent=scaffold80|size783030:hit:48007:3.12.0.6;Target=TRINITY_DN9729_c1_g1_i11 3251 3396 +;Gap=M146
scaffold80|size783030	est2genome	expressed_sequence_match	630391	633755	15821	+	.	ID=scaffold80|size783030:hit:48008:3.12.0.6;Name=TRINITY_DN9729_c1_g1_i2;score=15821
scaffold80|size783030	est2genome	match_part	630391	632452	15821	+	.	ID=scaffold80|size783030:hsp:96268:3.12.0.6;Parent=scaffold80|size783030:hit:48008:3.12.0.6;Target=TRINITY_DN9729_c1_g1_i2 1 2062 +;Gap=M2062
scaffold80|size783030	est2genome	match_part	632528	633075	15821	+	.	ID=scaffold80|size783030:hsp:96269:3.12.0.6;Parent=scaffold80|size783030:hit:48008:3.12.0.6;Target=TRINITY_DN9729_c1_g1_i2 2063 2610 +;Gap=M548
scaffold80|size783030	est2genome	match_part	633176	633755	15821	+	.	ID=scaffold80|size783030:hsp:96270:3.12.0.6;Parent=scaffold80|size783030:hit:48008:3.12.0.6;Target=TRINITY_DN9729_c1_g1_i2 2611 3190 +;Gap=M580
scaffold80|size783030	est2genome	expressed_sequence_match	630391	637119	29296	+	.	ID=scaffold80|size783030:hit:48009:3.12.0.6;Name=TRINITY_DN9729_c1_g1_i12;score=29296
scaffold80|size783030	est2genome	match_part	630391	631709	29296	+	.	ID=scaffold80|size783030:hsp:96271:3.12.0.6;Parent=scaffold80|size783030:hit:48009:3.12.0.6;Target=TRINITY_DN9729_c1_g1_i12 1 1319 +;Gap=M1319
scaffold80|size783030	est2genome	match_part	631824	632989	29296	+	.	ID=scaffold80|size783030:hsp:96272:3.12.0.6;Parent=scaffold80|size783030:hit:48009:3.12.0.6;Target=TRINITY_DN9729_c1_g1_i12 1320 2485 +;Gap=M1166
scaffold80|size783030	est2genome	match_part	633086	635618	29296	+	.	ID=scaffold80|size783030:hsp:96273:3.12.0.6;Parent=scaffold80|size783030:hit:48009:3.12.0.6;Target=TRINITY_DN9729_c1_g1_i12 2486 5035 +;Gap=M2533
scaffold80|size783030	est2genome	match_part	635667	636822	29296	+	.	ID=scaffold80|size783030:hsp:96274:3.12.0.6;Parent=scaffold80|size783030:hit:48009:3.12.0.6;Target=TRINITY_DN9729_c1_g1_i12 5036 6200 +;Gap=M1156
scaffold80|size783030	est2genome	match_part	636908	637119	29296	+	.	ID=scaffold80|size783030:hsp:96275:3.12.0.6;Parent=scaffold80|size783030:hit:48009:3.12.0.6;Target=TRINITY_DN9729_c1_g1_i12 6201 6412 +;Gap=M212
scaffold80|size783030	est2genome	expressed_sequence_match	636189	636396	986	+	.	ID=scaffold80|size783030:hit:48010:3.12.0.6;Name=TRINITY_DN17936_c0_g1_i6;score=986
scaffold80|size783030	est2genome	match_part	636189	636396	986	+	.	ID=scaffold80|size783030:hsp:96276:3.12.0.6;Parent=scaffold80|size783030:hit:48010:3.12.0.6;Target=TRINITY_DN17936_c0_g1_i6 1 208 +;Gap=M208
scaffold80|size783030	est2genome	expressed_sequence_match	630391	634261	17990	+	.	ID=scaffold80|size783030:hit:48011:3.12.0.6;Name=TRINITY_DN9729_c1_g1_i3;score=17990
scaffold80|size783030	est2genome	match_part	630391	632989	17990	+	.	ID=scaffold80|size783030:hsp:96277:3.12.0.6;Parent=scaffold80|size783030:hit:48011:3.12.0.6;Target=TRINITY_DN9729_c1_g1_i3 1 2599 +;Gap=M2599
scaffold80|size783030	est2genome	match_part	633086	633829	17990	+	.	ID=scaffold80|size783030:hsp:96278:3.12.0.6;Parent=scaffold80|size783030:hit:48011:3.12.0.6;Target=TRINITY_DN9729_c1_g1_i3 2600 3343 +;Gap=M744
scaffold80|size783030	est2genome	match_part	633945	634261	17990	+	.	ID=scaffold80|size783030:hsp:96279:3.12.0.6;Parent=scaffold80|size783030:hit:48011:3.12.0.6;Target=TRINITY_DN9729_c1_g1_i3 3344 3660 +;Gap=M317
scaffold80|size783030	est2genome	expressed_sequence_match	630581	637154	30784	+	.	ID=scaffold80|size783030:hit:48012:3.12.0.6;Name=TRINITY_DN17936_c0_g1_i8;score=30784
scaffold80|size783030	est2genome	match_part	630581	631709	30784	+	.	ID=scaffold80|size783030:hsp:96280:3.12.0.6;Parent=scaffold80|size783030:hit:48012:3.12.0.6;Target=TRINITY_DN17936_c0_g1_i8 1 1129 +;Gap=M1129
scaffold80|size783030	est2genome	match_part	631824	633829	30784	+	.	ID=scaffold80|size783030:hsp:96281:3.12.0.6;Parent=scaffold80|size783030:hit:48012:3.12.0.6;Target=TRINITY_DN17936_c0_g1_i8 1130 3135 +;Gap=M2006
scaffold80|size783030	est2genome	match_part	633945	635618	30784	+	.	ID=scaffold80|size783030:hsp:96282:3.12.0.6;Parent=scaffold80|size783030:hit:48012:3.12.0.6;Target=TRINITY_DN17936_c0_g1_i8 3136 4809 +;Gap=M1674
scaffold80|size783030	est2genome	match_part	635702	636822	30784	+	.	ID=scaffold80|size783030:hsp:96283:3.12.0.6;Parent=scaffold80|size783030:hit:48012:3.12.0.6;Target=TRINITY_DN17936_c0_g1_i8 4810 5930 +;Gap=M1121
scaffold80|size783030	est2genome	match_part	636908	637154	30784	+	.	ID=scaffold80|size783030:hsp:96284:3.12.0.6;Parent=scaffold80|size783030:hit:48012:3.12.0.6;Target=TRINITY_DN17936_c0_g1_i8 5931 6177 +;Gap=M247
scaffold80|size783030	est2genome	expressed_sequence_match	630391	634261	17574	+	.	ID=scaffold80|size783030:hit:48013:3.12.0.6;Name=TRINITY_DN9729_c1_g1_i13;score=17574
scaffold80|size783030	est2genome	match_part	630391	631709	17574	+	.	ID=scaffold80|size783030:hsp:96285:3.12.0.6;Parent=scaffold80|size783030:hit:48013:3.12.0.6;Target=TRINITY_DN9729_c1_g1_i13 1 1319 +;Gap=M1319
scaffold80|size783030	est2genome	match_part	631824	632452	17574	+	.	ID=scaffold80|size783030:hsp:96286:3.12.0.6;Parent=scaffold80|size783030:hit:48013:3.12.0.6;Target=TRINITY_DN9729_c1_g1_i13 1320 1948 +;Gap=M629
scaffold80|size783030	est2genome	match_part	632528	632989	17574	+	.	ID=scaffold80|size783030:hsp:96287:3.12.0.6;Parent=scaffold80|size783030:hit:48013:3.12.0.6;Target=TRINITY_DN9729_c1_g1_i13 1949 2410 +;Gap=M462
scaffold80|size783030	est2genome	match_part	633086	634261	17574	+	.	ID=scaffold80|size783030:hsp:96288:3.12.0.6;Parent=scaffold80|size783030:hit:48013:3.12.0.6;Target=TRINITY_DN9729_c1_g1_i13 2411 3586 +;Gap=M1176
scaffold80|size783030	est2genome	expressed_sequence_match	630391	634261	17927	+	.	ID=scaffold80|size783030:hit:48014:3.12.0.6;Name=TRINITY_DN9729_c1_g1_i4;score=17927
scaffold80|size783030	est2genome	match_part	630391	631709	17927	+	.	ID=scaffold80|size783030:hsp:96289:3.12.0.6;Parent=scaffold80|size783030:hit:48014:3.12.0.6;Target=TRINITY_DN9729_c1_g1_i4 1 1319 +;Gap=M1319
scaffold80|size783030	est2genome	match_part	631824	633829	17927	+	.	ID=scaffold80|size783030:hsp:96290:3.12.0.6;Parent=scaffold80|size783030:hit:48014:3.12.0.6;Target=TRINITY_DN9729_c1_g1_i4 1320 3325 +;Gap=M2006
scaffold80|size783030	est2genome	match_part	633945	634261	17927	+	.	ID=scaffold80|size783030:hsp:96291:3.12.0.6;Parent=scaffold80|size783030:hit:48014:3.12.0.6;Target=TRINITY_DN9729_c1_g1_i4 3326 3642 +;Gap=M317
scaffold80|size783030	est2genome	expressed_sequence_match	638885	640498	8061	+	.	ID=scaffold80|size783030:hit:48015:3.12.0.6;Name=TRINITY_DN14530_c0_g1_i1;score=8061
scaffold80|size783030	est2genome	match_part	638885	640498	8061	+	.	ID=scaffold80|size783030:hsp:96292:3.12.0.6;Parent=scaffold80|size783030:hit:48015:3.12.0.6;Target=TRINITY_DN14530_c0_g1_i1 1 1614 +;Gap=M1614
scaffold80|size783030	est2genome	expressed_sequence_match	638885	640498	7592	+	.	ID=scaffold80|size783030:hit:48016:3.12.0.6;Name=TRINITY_DN14530_c0_g1_i2;score=7592
scaffold80|size783030	est2genome	match_part	638885	639884	7592	+	.	ID=scaffold80|size783030:hsp:96293:3.12.0.6;Parent=scaffold80|size783030:hit:48016:3.12.0.6;Target=TRINITY_DN14530_c0_g1_i2 1 1000 +;Gap=M1000
scaffold80|size783030	est2genome	match_part	639974	640498	7592	+	.	ID=scaffold80|size783030:hsp:96294:3.12.0.6;Parent=scaffold80|size783030:hit:48016:3.12.0.6;Target=TRINITY_DN14530_c0_g1_i2 1001 1525 +;Gap=M525
scaffold80|size783030	est2genome	expressed_sequence_match	638885	640498	7135	+	.	ID=scaffold80|size783030:hit:48017:3.12.0.6;Name=TRINITY_DN14530_c0_g1_i3;score=7135
scaffold80|size783030	est2genome	match_part	638885	639617	7135	+	.	ID=scaffold80|size783030:hsp:96295:3.12.0.6;Parent=scaffold80|size783030:hit:48017:3.12.0.6;Target=TRINITY_DN14530_c0_g1_i3 1 733 +;Gap=M733
scaffold80|size783030	est2genome	match_part	639707	639884	7135	+	.	ID=scaffold80|size783030:hsp:96296:3.12.0.6;Parent=scaffold80|size783030:hit:48017:3.12.0.6;Target=TRINITY_DN14530_c0_g1_i3 734 911 +;Gap=M178
scaffold80|size783030	est2genome	match_part	639974	640498	7135	+	.	ID=scaffold80|size783030:hsp:96297:3.12.0.6;Parent=scaffold80|size783030:hit:48017:3.12.0.6;Target=TRINITY_DN14530_c0_g1_i3 912 1436 +;Gap=M525
scaffold80|size783030	est2genome	expressed_sequence_match	638885	640498	7595	+	.	ID=scaffold80|size783030:hit:48018:3.12.0.6;Name=TRINITY_DN14530_c0_g1_i4;score=7595
scaffold80|size783030	est2genome	match_part	638885	639617	7595	+	.	ID=scaffold80|size783030:hsp:96298:3.12.0.6;Parent=scaffold80|size783030:hit:48018:3.12.0.6;Target=TRINITY_DN14530_c0_g1_i4 1 733 +;Gap=M733
scaffold80|size783030	est2genome	match_part	639707	640498	7595	+	.	ID=scaffold80|size783030:hsp:96299:3.12.0.6;Parent=scaffold80|size783030:hit:48018:3.12.0.6;Target=TRINITY_DN14530_c0_g1_i4 734 1525 +;Gap=M792
scaffold80|size783030	est2genome	expressed_sequence_match	638784	640488	7482	+	.	ID=scaffold80|size783030:hit:48019:3.12.0.6;Name=TRINITY_DN7773_c0_g1_i1;score=7482
scaffold80|size783030	est2genome	match_part	638784	639617	7482	+	.	ID=scaffold80|size783030:hsp:96300:3.12.0.6;Parent=scaffold80|size783030:hit:48019:3.12.0.6;Target=TRINITY_DN7773_c0_g1_i1 1 834 +;Gap=M834
scaffold80|size783030	est2genome	match_part	639707	639884	7482	+	.	ID=scaffold80|size783030:hsp:96301:3.12.0.6;Parent=scaffold80|size783030:hit:48019:3.12.0.6;Target=TRINITY_DN7773_c0_g1_i1 835 1012 +;Gap=M178
scaffold80|size783030	est2genome	match_part	639974	640488	7482	+	.	ID=scaffold80|size783030:hsp:96302:3.12.0.6;Parent=scaffold80|size783030:hit:48019:3.12.0.6;Target=TRINITY_DN7773_c0_g1_i1 1013 1527 +;Gap=M515
scaffold80|size783030	est2genome	expressed_sequence_match	646835	648289	7275	-	.	ID=scaffold80|size783030:hit:48020:3.12.0.6;Name=TRINITY_DN14443_c0_g1_i1;score=7275
scaffold80|size783030	est2genome	match_part	646835	648289	7275	-	.	ID=scaffold80|size783030:hsp:96303:3.12.0.6;Parent=scaffold80|size783030:hit:48020:3.12.0.6;Target=TRINITY_DN14443_c0_g1_i1 1 1455 +;Gap=M1455
scaffold80|size783030	est2genome	expressed_sequence_match	645513	647213	8377	+	.	ID=scaffold80|size783030:hit:48021:3.12.0.6;Name=TRINITY_DN6101_c0_g2_i1;score=8377
scaffold80|size783030	est2genome	match_part	645513	647213	8377	+	.	ID=scaffold80|size783030:hsp:96304:3.12.0.6;Parent=scaffold80|size783030:hit:48021:3.12.0.6;Target=TRINITY_DN6101_c0_g2_i1 1 1704 -;Gap=M1701
scaffold80|size783030	est2genome	expressed_sequence_match	646835	648289	6661	-	.	ID=scaffold80|size783030:hit:48022:3.12.0.6;Name=TRINITY_DN14443_c0_g1_i2;score=6661
scaffold80|size783030	est2genome	match_part	646835	648289	6661	-	.	ID=scaffold80|size783030:hsp:96305:3.12.0.6;Parent=scaffold80|size783030:hit:48022:3.12.0.6;Target=TRINITY_DN14443_c0_g1_i2 1 1428 +;Gap=M1455
scaffold80|size783030	est2genome	expressed_sequence_match	643591	645358	8163	-	.	ID=scaffold80|size783030:hit:48023:3.12.0.6;Name=TRINITY_DN14991_c0_g1_i1;score=8163
scaffold80|size783030	est2genome	match_part	644524	645358	8163	-	.	ID=scaffold80|size783030:hsp:96306:3.12.0.6;Parent=scaffold80|size783030:hit:48023:3.12.0.6;Target=TRINITY_DN14991_c0_g1_i1 1 835 +;Gap=M835
scaffold80|size783030	est2genome	match_part	643591	644403	8163	-	.	ID=scaffold80|size783030:hsp:96307:3.12.0.6;Parent=scaffold80|size783030:hit:48023:3.12.0.6;Target=TRINITY_DN14991_c0_g1_i1 836 1648 +;Gap=M813
scaffold80|size783030	est2genome	expressed_sequence_match	644356	645358	4185	-	.	ID=scaffold80|size783030:hit:48024:3.12.0.6;Name=TRINITY_DN14991_c0_g1_i2;score=4185
scaffold80|size783030	est2genome	match_part	644524	645358	4185	-	.	ID=scaffold80|size783030:hsp:96308:3.12.0.6;Parent=scaffold80|size783030:hit:48024:3.12.0.6;Target=TRINITY_DN14991_c0_g1_i2 1 835 +;Gap=M835
scaffold80|size783030	est2genome	match_part	644356	644403	4185	-	.	ID=scaffold80|size783030:hsp:96309:3.12.0.6;Parent=scaffold80|size783030:hit:48024:3.12.0.6;Target=TRINITY_DN14991_c0_g1_i2 836 883 +;Gap=M48
scaffold80|size783030	est2genome	expressed_sequence_match	641737	643604	8764	+	.	ID=scaffold80|size783030:hit:48025:3.12.0.6;Name=TRINITY_DN11631_c0_g1_i1;score=8764
scaffold80|size783030	est2genome	match_part	641737	642244	8764	+	.	ID=scaffold80|size783030:hsp:96310:3.12.0.6;Parent=scaffold80|size783030:hit:48025:3.12.0.6;Target=TRINITY_DN11631_c0_g1_i1 1 508 +;Gap=M508
scaffold80|size783030	est2genome	match_part	642356	643604	8764	+	.	ID=scaffold80|size783030:hsp:96311:3.12.0.6;Parent=scaffold80|size783030:hit:48025:3.12.0.6;Target=TRINITY_DN11631_c0_g1_i1 509 1757 +;Gap=M1249
scaffold80|size783030	est2genome	expressed_sequence_match	643747	645534	8263	-	.	ID=scaffold80|size783030:hit:48026:3.12.0.6;Name=TRINITY_DN8432_c0_g1_i1;score=8263
scaffold80|size783030	est2genome	match_part	644524	645534	8263	-	.	ID=scaffold80|size783030:hsp:96312:3.12.0.6;Parent=scaffold80|size783030:hit:48026:3.12.0.6;Target=TRINITY_DN8432_c0_g1_i1 1 1011 +;Gap=M1011
scaffold80|size783030	est2genome	match_part	643747	644403	8263	-	.	ID=scaffold80|size783030:hsp:96313:3.12.0.6;Parent=scaffold80|size783030:hit:48026:3.12.0.6;Target=TRINITY_DN8432_c0_g1_i1 1012 1668 +;Gap=M657
scaffold80|size783030	est2genome	expressed_sequence_match	641737	643604	9340	+	.	ID=scaffold80|size783030:hit:48027:3.12.0.6;Name=TRINITY_DN11631_c0_g1_i2;score=9340
scaffold80|size783030	est2genome	match_part	641737	643604	9340	+	.	ID=scaffold80|size783030:hsp:96314:3.12.0.6;Parent=scaffold80|size783030:hit:48027:3.12.0.6;Target=TRINITY_DN11631_c0_g1_i2 1 1868 +;Gap=M1868
scaffold80|size783030	est2genome	expressed_sequence_match	647098	648387	6324	-	.	ID=scaffold80|size783030:hit:48028:3.12.0.6;Name=TRINITY_DN7446_c0_g1_i1;score=6324
scaffold80|size783030	est2genome	match_part	647098	648387	6324	-	.	ID=scaffold80|size783030:hsp:96315:3.12.0.6;Parent=scaffold80|size783030:hit:48028:3.12.0.6;Target=TRINITY_DN7446_c0_g1_i1 1 1290 +;Gap=M1290
scaffold80|size783030	est2genome	expressed_sequence_match	647098	648387	5723	-	.	ID=scaffold80|size783030:hit:48029:3.12.0.6;Name=TRINITY_DN7446_c0_g1_i2;score=5723
scaffold80|size783030	est2genome	match_part	647098	648387	5723	-	.	ID=scaffold80|size783030:hsp:96316:3.12.0.6;Parent=scaffold80|size783030:hit:48029:3.12.0.6;Target=TRINITY_DN7446_c0_g1_i2 1 1269 +;Gap=M1290
scaffold80|size783030	est2genome	expressed_sequence_match	647336	647538	988	+	.	ID=scaffold80|size783030:hit:48030:3.12.0.6;Name=TRINITY_DN1509_c0_g1_i1;score=988
scaffold80|size783030	est2genome	match_part	647336	647538	988	+	.	ID=scaffold80|size783030:hsp:96317:3.12.0.6;Parent=scaffold80|size783030:hit:48030:3.12.0.6;Target=TRINITY_DN1509_c0_g1_i1 1 203 +;Gap=M203
scaffold80|size783030	est2genome	expressed_sequence_match	641611	643587	9282	+	.	ID=scaffold80|size783030:hit:48031:3.12.0.6;Name=TRINITY_DN5364_c0_g1_i1;score=9282
scaffold80|size783030	est2genome	match_part	641611	642244	9282	+	.	ID=scaffold80|size783030:hsp:96318:3.12.0.6;Parent=scaffold80|size783030:hit:48031:3.12.0.6;Target=TRINITY_DN5364_c0_g1_i1 1240 1873 -;Gap=M634
scaffold80|size783030	est2genome	match_part	642356	643587	9282	+	.	ID=scaffold80|size783030:hsp:96319:3.12.0.6;Parent=scaffold80|size783030:hit:48031:3.12.0.6;Target=TRINITY_DN5364_c0_g1_i1 8 1239 -;Gap=M1232
scaffold80|size783030	est2genome	expressed_sequence_match	669909	671949	10205	+	.	ID=scaffold80|size783030:hit:48032:3.12.0.6;Name=TRINITY_DN7109_c0_g2_i1;score=10205
scaffold80|size783030	est2genome	match_part	669909	671949	10205	+	.	ID=scaffold80|size783030:hsp:96320:3.12.0.6;Parent=scaffold80|size783030:hit:48032:3.12.0.6;Target=TRINITY_DN7109_c0_g2_i1 1 2041 +;Gap=M2041
scaffold80|size783030	est2genome	expressed_sequence_match	669998	671078	4912	+	.	ID=scaffold80|size783030:hit:48033:3.12.0.6;Name=TRINITY_DN15718_c0_g1_i1;score=4912
scaffold80|size783030	est2genome	match_part	669998	670286	4912	+	.	ID=scaffold80|size783030:hsp:96321:3.12.0.6;Parent=scaffold80|size783030:hit:48033:3.12.0.6;Target=TRINITY_DN15718_c0_g1_i1 699 987 -;Gap=M289
scaffold80|size783030	est2genome	match_part	670381	671078	4912	+	.	ID=scaffold80|size783030:hsp:96322:3.12.0.6;Parent=scaffold80|size783030:hit:48033:3.12.0.6;Target=TRINITY_DN15718_c0_g1_i1 1 698 -;Gap=M698
scaffold80|size783030	est2genome	expressed_sequence_match	676398	678491	10470	+	.	ID=scaffold80|size783030:hit:48034:3.12.0.6;Name=TRINITY_DN13585_c0_g1_i1;score=10470
scaffold80|size783030	est2genome	match_part	676398	678491	10470	+	.	ID=scaffold80|size783030:hsp:96323:3.12.0.6;Parent=scaffold80|size783030:hit:48034:3.12.0.6;Target=TRINITY_DN13585_c0_g1_i1 1 2094 +;Gap=M2094
scaffold80|size783030	est2genome	expressed_sequence_match	676250	678443	10394	+	.	ID=scaffold80|size783030:hit:48035:3.12.0.6;Name=TRINITY_DN7799_c0_g1_i1;score=10394
scaffold80|size783030	est2genome	match_part	676250	678071	10394	+	.	ID=scaffold80|size783030:hsp:96324:3.12.0.6;Parent=scaffold80|size783030:hit:48035:3.12.0.6;Target=TRINITY_DN7799_c0_g1_i1 1 1814 +;Gap=M1822
scaffold80|size783030	est2genome	match_part	678150	678443	10394	+	.	ID=scaffold80|size783030:hsp:96325:3.12.0.6;Parent=scaffold80|size783030:hit:48035:3.12.0.6;Target=TRINITY_DN7799_c0_g1_i1 1815 2108 +;Gap=M294
scaffold80|size783030	est2genome	expressed_sequence_match	677884	678240	1319	-	.	ID=scaffold80|size783030:hit:48036:3.12.0.6;Name=TRINITY_DN21560_c0_g1_i1;score=1319
scaffold80|size783030	est2genome	match_part	678124	678240	1319	-	.	ID=scaffold80|size783030:hsp:96326:3.12.0.6;Parent=scaffold80|size783030:hit:48036:3.12.0.6;Target=TRINITY_DN21560_c0_g1_i1 1 117 +;Gap=M117
scaffold80|size783030	est2genome	match_part	677884	678034	1319	-	.	ID=scaffold80|size783030:hsp:96327:3.12.0.6;Parent=scaffold80|size783030:hit:48036:3.12.0.6;Target=TRINITY_DN21560_c0_g1_i1 118 268 +;Gap=M151
scaffold80|size783030	est2genome	expressed_sequence_match	676398	678491	10073	+	.	ID=scaffold80|size783030:hit:48037:3.12.0.6;Name=TRINITY_DN13585_c0_g1_i2;score=10073
scaffold80|size783030	est2genome	match_part	676398	678071	10073	+	.	ID=scaffold80|size783030:hsp:96328:3.12.0.6;Parent=scaffold80|size783030:hit:48037:3.12.0.6;Target=TRINITY_DN13585_c0_g1_i2 1 1674 +;Gap=M1674
scaffold80|size783030	est2genome	match_part	678150	678491	10073	+	.	ID=scaffold80|size783030:hsp:96329:3.12.0.6;Parent=scaffold80|size783030:hit:48037:3.12.0.6;Target=TRINITY_DN13585_c0_g1_i2 1675 2016 +;Gap=M342
scaffold80|size783030	est2genome	expressed_sequence_match	680627	680835	865	-	.	ID=scaffold80|size783030:hit:48038:3.12.0.6;Name=TRINITY_DN22285_c0_g1_i1;score=865
scaffold80|size783030	est2genome	match_part	680627	680835	865	-	.	ID=scaffold80|size783030:hsp:96330:3.12.0.6;Parent=scaffold80|size783030:hit:48038:3.12.0.6;Target=TRINITY_DN22285_c0_g1_i1 1 209 +;Gap=M209
scaffold80|size783030	est2genome	expressed_sequence_match	686974	687242	1004	+	.	ID=scaffold80|size783030:hit:48039:3.12.0.6;Name=TRINITY_DN9400_c0_g2_i1;score=1004
scaffold80|size783030	est2genome	match_part	686974	687242	1004	+	.	ID=scaffold80|size783030:hsp:96331:3.12.0.6;Parent=scaffold80|size783030:hit:48039:3.12.0.6;Target=TRINITY_DN9400_c0_g2_i1 5 270 +;Gap=M269
scaffold80|size783030	est2genome	expressed_sequence_match	687343	688418	4592	+	.	ID=scaffold80|size783030:hit:48040:3.12.0.6;Name=TRINITY_DN5437_c0_g1_i1;score=4592
scaffold80|size783030	est2genome	match_part	687343	688418	4592	+	.	ID=scaffold80|size783030:hsp:96332:3.12.0.6;Parent=scaffold80|size783030:hit:48040:3.12.0.6;Target=TRINITY_DN5437_c0_g1_i1 1 1080 -;Gap=M1076
scaffold80|size783030	est2genome	expressed_sequence_match	688017	688279	1157	+	.	ID=scaffold80|size783030:hit:48041:3.12.0.6;Name=TRINITY_DN16537_c0_g1_i1;score=1157
scaffold80|size783030	est2genome	match_part	688017	688279	1157	+	.	ID=scaffold80|size783030:hsp:96333:3.12.0.6;Parent=scaffold80|size783030:hit:48041:3.12.0.6;Target=TRINITY_DN16537_c0_g1_i1 19 280 +;Gap=M263
scaffold80|size783030	est2genome	expressed_sequence_match	688324	688569	930	+	.	ID=scaffold80|size783030:hit:48042:3.12.0.6;Name=TRINITY_DN10953_c0_g1_i1;score=930
scaffold80|size783030	est2genome	match_part	688324	688569	930	+	.	ID=scaffold80|size783030:hsp:96334:3.12.0.6;Parent=scaffold80|size783030:hit:48042:3.12.0.6;Target=TRINITY_DN10953_c0_g1_i1 1 247 +;Gap=M246
scaffold80|size783030	est2genome	expressed_sequence_match	688070	688558	2071	+	.	ID=scaffold80|size783030:hit:48043:3.12.0.6;Name=TRINITY_DN13420_c0_g1_i1;score=2071
scaffold80|size783030	est2genome	match_part	688070	688558	2071	+	.	ID=scaffold80|size783030:hsp:96335:3.12.0.6;Parent=scaffold80|size783030:hit:48043:3.12.0.6;Target=TRINITY_DN13420_c0_g1_i1 1 493 +;Gap=M489
scaffold80|size783030	est2genome	expressed_sequence_match	687070	687469	1587	+	.	ID=scaffold80|size783030:hit:48044:3.12.0.6;Name=TRINITY_DN16117_c0_g1_i1;score=1587
scaffold80|size783030	est2genome	match_part	687070	687469	1587	+	.	ID=scaffold80|size783030:hsp:96336:3.12.0.6;Parent=scaffold80|size783030:hit:48044:3.12.0.6;Target=TRINITY_DN16117_c0_g1_i1 2 398 -;Gap=M400
scaffold80|size783030	est2genome	expressed_sequence_match	688315	688618	1442	-	.	ID=scaffold80|size783030:hit:48045:3.12.0.6;Name=TRINITY_DN13420_c0_g1_i2;score=1442
scaffold80|size783030	est2genome	match_part	688315	688618	1442	-	.	ID=scaffold80|size783030:hsp:96337:3.12.0.6;Parent=scaffold80|size783030:hit:48045:3.12.0.6;Target=TRINITY_DN13420_c0_g1_i2 1 306 -;Gap=M304
scaffold80|size783030	est2genome	expressed_sequence_match	687183	687471	1193	+	.	ID=scaffold80|size783030:hit:48046:3.12.0.6;Name=TRINITY_DN9038_c0_g3_i1;score=1193
scaffold80|size783030	est2genome	match_part	687183	687471	1193	+	.	ID=scaffold80|size783030:hsp:96338:3.12.0.6;Parent=scaffold80|size783030:hit:48046:3.12.0.6;Target=TRINITY_DN9038_c0_g3_i1 1 289 +;Gap=M289
scaffold80|size783030	est2genome	expressed_sequence_match	701403	705205	16221	-	.	ID=scaffold80|size783030:hit:48047:3.12.0.6;Name=TRINITY_DN9006_c0_g1_i1;score=16221
scaffold80|size783030	est2genome	match_part	704346	705205	16221	-	.	ID=scaffold80|size783030:hsp:96339:3.12.0.6;Parent=scaffold80|size783030:hit:48047:3.12.0.6;Target=TRINITY_DN9006_c0_g1_i1 1 860 +;Gap=M860
scaffold80|size783030	est2genome	match_part	704002	704275	16221	-	.	ID=scaffold80|size783030:hsp:96340:3.12.0.6;Parent=scaffold80|size783030:hit:48047:3.12.0.6;Target=TRINITY_DN9006_c0_g1_i1 861 1134 +;Gap=M274
scaffold80|size783030	est2genome	match_part	703749	703933	16221	-	.	ID=scaffold80|size783030:hsp:96341:3.12.0.6;Parent=scaffold80|size783030:hit:48047:3.12.0.6;Target=TRINITY_DN9006_c0_g1_i1 1135 1319 +;Gap=M185
scaffold80|size783030	est2genome	match_part	703183	703660	16221	-	.	ID=scaffold80|size783030:hsp:96342:3.12.0.6;Parent=scaffold80|size783030:hit:48047:3.12.0.6;Target=TRINITY_DN9006_c0_g1_i1 1320 1797 +;Gap=M478
scaffold80|size783030	est2genome	match_part	702829	703106	16221	-	.	ID=scaffold80|size783030:hsp:96343:3.12.0.6;Parent=scaffold80|size783030:hit:48047:3.12.0.6;Target=TRINITY_DN9006_c0_g1_i1 1798 2075 +;Gap=M278
scaffold80|size783030	est2genome	match_part	702072	702755	16221	-	.	ID=scaffold80|size783030:hsp:96344:3.12.0.6;Parent=scaffold80|size783030:hit:48047:3.12.0.6;Target=TRINITY_DN9006_c0_g1_i1 2076 2759 +;Gap=M684
scaffold80|size783030	est2genome	match_part	701573	701998	16221	-	.	ID=scaffold80|size783030:hsp:96345:3.12.0.6;Parent=scaffold80|size783030:hit:48047:3.12.0.6;Target=TRINITY_DN9006_c0_g1_i1 2760 3185 +;Gap=M426
scaffold80|size783030	est2genome	match_part	701403	701496	16221	-	.	ID=scaffold80|size783030:hsp:96346:3.12.0.6;Parent=scaffold80|size783030:hit:48047:3.12.0.6;Target=TRINITY_DN9006_c0_g1_i1 3186 3279 +;Gap=M94
scaffold80|size783030	est2genome	expressed_sequence_match	701403	705205	16613	-	.	ID=scaffold80|size783030:hit:48048:3.12.0.6;Name=TRINITY_DN9006_c0_g1_i2;score=16613
scaffold80|size783030	est2genome	match_part	704346	705205	16613	-	.	ID=scaffold80|size783030:hsp:96347:3.12.0.6;Parent=scaffold80|size783030:hit:48048:3.12.0.6;Target=TRINITY_DN9006_c0_g1_i2 1 860 +;Gap=M860
scaffold80|size783030	est2genome	match_part	704002	704275	16613	-	.	ID=scaffold80|size783030:hsp:96348:3.12.0.6;Parent=scaffold80|size783030:hit:48048:3.12.0.6;Target=TRINITY_DN9006_c0_g1_i2 861 1134 +;Gap=M274
scaffold80|size783030	est2genome	match_part	703749	703933	16613	-	.	ID=scaffold80|size783030:hsp:96349:3.12.0.6;Parent=scaffold80|size783030:hit:48048:3.12.0.6;Target=TRINITY_DN9006_c0_g1_i2 1135 1319 +;Gap=M185
scaffold80|size783030	est2genome	match_part	703183	703660	16613	-	.	ID=scaffold80|size783030:hsp:96350:3.12.0.6;Parent=scaffold80|size783030:hit:48048:3.12.0.6;Target=TRINITY_DN9006_c0_g1_i2 1320 1797 +;Gap=M478
scaffold80|size783030	est2genome	match_part	702829	703106	16613	-	.	ID=scaffold80|size783030:hsp:96351:3.12.0.6;Parent=scaffold80|size783030:hit:48048:3.12.0.6;Target=TRINITY_DN9006_c0_g1_i2 1798 2075 +;Gap=M278
scaffold80|size783030	est2genome	match_part	701573	702755	16613	-	.	ID=scaffold80|size783030:hsp:96352:3.12.0.6;Parent=scaffold80|size783030:hit:48048:3.12.0.6;Target=TRINITY_DN9006_c0_g1_i2 2076 3258 +;Gap=M1183
scaffold80|size783030	est2genome	match_part	701403	701496	16613	-	.	ID=scaffold80|size783030:hsp:96353:3.12.0.6;Parent=scaffold80|size783030:hit:48048:3.12.0.6;Target=TRINITY_DN9006_c0_g1_i2 3259 3352 +;Gap=M94
scaffold80|size783030	est2genome	expressed_sequence_match	729257	729605	1529	+	.	ID=scaffold80|size783030:hit:48049:3.12.0.6;Name=TRINITY_DN11016_c0_g1_i1;score=1529
scaffold80|size783030	est2genome	match_part	729257	729605	1529	+	.	ID=scaffold80|size783030:hsp:96354:3.12.0.6;Parent=scaffold80|size783030:hit:48049:3.12.0.6;Target=TRINITY_DN11016_c0_g1_i1 61 409 +;Gap=M349
scaffold80|size783030	est2genome	expressed_sequence_match	729257	729611	1559	-	.	ID=scaffold80|size783030:hit:48050:3.12.0.6;Name=TRINITY_DN27367_c0_g1_i1;score=1559
scaffold80|size783030	est2genome	match_part	729257	729611	1559	-	.	ID=scaffold80|size783030:hsp:96355:3.12.0.6;Parent=scaffold80|size783030:hit:48050:3.12.0.6;Target=TRINITY_DN27367_c0_g1_i1 1 355 +;Gap=M355
scaffold80|size783030	est2genome	expressed_sequence_match	738655	740781	10492	-	.	ID=scaffold80|size783030:hit:48051:3.12.0.6;Name=TRINITY_DN9619_c0_g1_i3;score=10492
scaffold80|size783030	est2genome	match_part	738655	740781	10492	-	.	ID=scaffold80|size783030:hsp:96356:3.12.0.6;Parent=scaffold80|size783030:hit:48051:3.12.0.6;Target=TRINITY_DN9619_c0_g1_i3 1 2124 +;Gap=M2127
scaffold80|size783030	est2genome	expressed_sequence_match	732854	740781	36256	-	.	ID=scaffold80|size783030:hit:48052:3.12.0.6;Name=TRINITY_DN9619_c0_g1_i4;score=36256
scaffold80|size783030	est2genome	match_part	737651	740781	36256	-	.	ID=scaffold80|size783030:hsp:96357:3.12.0.6;Parent=scaffold80|size783030:hit:48052:3.12.0.6;Target=TRINITY_DN9619_c0_g1_i4 1 3125 +;Gap=M3131
scaffold80|size783030	est2genome	match_part	735838	737565	36256	-	.	ID=scaffold80|size783030:hsp:96358:3.12.0.6;Parent=scaffold80|size783030:hit:48052:3.12.0.6;Target=TRINITY_DN9619_c0_g1_i4 3126 4856 +;Gap=M1728
scaffold80|size783030	est2genome	match_part	734683	735752	36256	-	.	ID=scaffold80|size783030:hsp:96359:3.12.0.6;Parent=scaffold80|size783030:hit:48052:3.12.0.6;Target=TRINITY_DN9619_c0_g1_i4 4857 5926 +;Gap=M1070
scaffold80|size783030	est2genome	match_part	733856	734594	36256	-	.	ID=scaffold80|size783030:hsp:96360:3.12.0.6;Parent=scaffold80|size783030:hit:48052:3.12.0.6;Target=TRINITY_DN9619_c0_g1_i4 5927 6665 +;Gap=M739
scaffold80|size783030	est2genome	match_part	732854	733743	36256	-	.	ID=scaffold80|size783030:hsp:96361:3.12.0.6;Parent=scaffold80|size783030:hit:48052:3.12.0.6;Target=TRINITY_DN9619_c0_g1_i4 6666 7555 +;Gap=M890
scaffold80|size783030	est2genome	expressed_sequence_match	732435	734940	10832	+	.	ID=scaffold80|size783030:hit:48053:3.12.0.6;Name=TRINITY_DN8663_c0_g1_i1;score=10832
scaffold80|size783030	est2genome	match_part	732435	732647	10832	+	.	ID=scaffold80|size783030:hsp:96362:3.12.0.6;Parent=scaffold80|size783030:hit:48053:3.12.0.6;Target=TRINITY_DN8663_c0_g1_i1 1 213 +;Gap=M213
scaffold80|size783030	est2genome	match_part	732776	733743	10832	+	.	ID=scaffold80|size783030:hsp:96363:3.12.0.6;Parent=scaffold80|size783030:hit:48053:3.12.0.6;Target=TRINITY_DN8663_c0_g1_i1 214 1181 +;Gap=M968
scaffold80|size783030	est2genome	match_part	733856	734594	10832	+	.	ID=scaffold80|size783030:hsp:96364:3.12.0.6;Parent=scaffold80|size783030:hit:48053:3.12.0.6;Target=TRINITY_DN8663_c0_g1_i1 1182 1920 +;Gap=M739
scaffold80|size783030	est2genome	match_part	734683	734940	10832	+	.	ID=scaffold80|size783030:hsp:96365:3.12.0.6;Parent=scaffold80|size783030:hit:48053:3.12.0.6;Target=TRINITY_DN8663_c0_g1_i1 1921 2178 +;Gap=M258
scaffold80|size783030	est2genome	expressed_sequence_match	736813	737187	1713	-	.	ID=scaffold80|size783030:hit:48054:3.12.0.6;Name=TRINITY_DN17316_c0_g2_i1;score=1713
scaffold80|size783030	est2genome	match_part	736813	737187	1713	-	.	ID=scaffold80|size783030:hsp:96366:3.12.0.6;Parent=scaffold80|size783030:hit:48054:3.12.0.6;Target=TRINITY_DN17316_c0_g2_i1 1 375 +;Gap=M375
scaffold80|size783030	est2genome	expressed_sequence_match	734770	740772	29110	-	.	ID=scaffold80|size783030:hit:48055:3.12.0.6;Name=TRINITY_DN17316_c0_g2_i2;score=29110
scaffold80|size783030	est2genome	match_part	737651	740772	29110	-	.	ID=scaffold80|size783030:hsp:96367:3.12.0.6;Parent=scaffold80|size783030:hit:48055:3.12.0.6;Target=TRINITY_DN17316_c0_g2_i2 1 3122 +;Gap=M3122
scaffold80|size783030	est2genome	match_part	735838	737565	29110	-	.	ID=scaffold80|size783030:hsp:96368:3.12.0.6;Parent=scaffold80|size783030:hit:48055:3.12.0.6;Target=TRINITY_DN17316_c0_g2_i2 3123 4850 +;Gap=M1728
scaffold80|size783030	est2genome	match_part	734770	735752	29110	-	.	ID=scaffold80|size783030:hsp:96369:3.12.0.6;Parent=scaffold80|size783030:hit:48055:3.12.0.6;Target=TRINITY_DN17316_c0_g2_i2 4851 5833 +;Gap=M983
scaffold80|size783030	est2genome	expressed_sequence_match	732435	734940	10434	+	.	ID=scaffold80|size783030:hit:48056:3.12.0.6;Name=TRINITY_DN8663_c0_g1_i3;score=10434
scaffold80|size783030	est2genome	match_part	732435	733047	10434	+	.	ID=scaffold80|size783030:hsp:96370:3.12.0.6;Parent=scaffold80|size783030:hit:48056:3.12.0.6;Target=TRINITY_DN8663_c0_g1_i3 1 613 +;Gap=M613
scaffold80|size783030	est2genome	match_part	733257	733743	10434	+	.	ID=scaffold80|size783030:hsp:96371:3.12.0.6;Parent=scaffold80|size783030:hit:48056:3.12.0.6;Target=TRINITY_DN8663_c0_g1_i3 614 1100 +;Gap=M487
scaffold80|size783030	est2genome	match_part	733856	734594	10434	+	.	ID=scaffold80|size783030:hsp:96372:3.12.0.6;Parent=scaffold80|size783030:hit:48056:3.12.0.6;Target=TRINITY_DN8663_c0_g1_i3 1101 1839 +;Gap=M739
scaffold80|size783030	est2genome	match_part	734683	734940	10434	+	.	ID=scaffold80|size783030:hsp:96373:3.12.0.6;Parent=scaffold80|size783030:hit:48056:3.12.0.6;Target=TRINITY_DN8663_c0_g1_i3 1840 2097 +;Gap=M258
scaffold80|size783030	est2genome	expressed_sequence_match	732435	734940	11492	+	.	ID=scaffold80|size783030:hit:48057:3.12.0.6;Name=TRINITY_DN8663_c0_g1_i4;score=11492
scaffold80|size783030	est2genome	match_part	732435	733743	11492	+	.	ID=scaffold80|size783030:hsp:96374:3.12.0.6;Parent=scaffold80|size783030:hit:48057:3.12.0.6;Target=TRINITY_DN8663_c0_g1_i4 1 1309 +;Gap=M1309
scaffold80|size783030	est2genome	match_part	733856	734594	11492	+	.	ID=scaffold80|size783030:hsp:96375:3.12.0.6;Parent=scaffold80|size783030:hit:48057:3.12.0.6;Target=TRINITY_DN8663_c0_g1_i4 1310 2048 +;Gap=M739
scaffold80|size783030	est2genome	match_part	734683	734940	11492	+	.	ID=scaffold80|size783030:hsp:96376:3.12.0.6;Parent=scaffold80|size783030:hit:48057:3.12.0.6;Target=TRINITY_DN8663_c0_g1_i4 2049 2306 +;Gap=M258
scaffold80|size783030	est2genome	expressed_sequence_match	739024	739906	4104	-	.	ID=scaffold80|size783030:hit:48058:3.12.0.6;Name=TRINITY_DN17316_c0_g2_i3;score=4104
scaffold80|size783030	est2genome	match_part	739024	739906	4104	-	.	ID=scaffold80|size783030:hsp:96377:3.12.0.6;Parent=scaffold80|size783030:hit:48058:3.12.0.6;Target=TRINITY_DN17316_c0_g2_i3 2 876 +;Gap=M883
scaffold80|size783030	est2genome	expressed_sequence_match	732435	734940	10236	+	.	ID=scaffold80|size783030:hit:48059:3.12.0.6;Name=TRINITY_DN8663_c0_g1_i5;score=10236
scaffold80|size783030	est2genome	match_part	732435	732647	10236	+	.	ID=scaffold80|size783030:hsp:96378:3.12.0.6;Parent=scaffold80|size783030:hit:48059:3.12.0.6;Target=TRINITY_DN8663_c0_g1_i5 1 213 +;Gap=M213
scaffold80|size783030	est2genome	match_part	732776	733047	10236	+	.	ID=scaffold80|size783030:hsp:96379:3.12.0.6;Parent=scaffold80|size783030:hit:48059:3.12.0.6;Target=TRINITY_DN8663_c0_g1_i5 214 485 +;Gap=M272
scaffold80|size783030	est2genome	match_part	733257	733743	10236	+	.	ID=scaffold80|size783030:hsp:96380:3.12.0.6;Parent=scaffold80|size783030:hit:48059:3.12.0.6;Target=TRINITY_DN8663_c0_g1_i5 486 972 +;Gap=M487
scaffold80|size783030	est2genome	match_part	733856	734940	10236	+	.	ID=scaffold80|size783030:hsp:96381:3.12.0.6;Parent=scaffold80|size783030:hit:48059:3.12.0.6;Target=TRINITY_DN8663_c0_g1_i5 973 2057 +;Gap=M1085
scaffold80|size783030	est2genome	expressed_sequence_match	732435	734940	11294	+	.	ID=scaffold80|size783030:hit:48060:3.12.0.6;Name=TRINITY_DN8663_c0_g1_i6;score=11294
scaffold80|size783030	est2genome	match_part	732435	732647	11294	+	.	ID=scaffold80|size783030:hsp:96382:3.12.0.6;Parent=scaffold80|size783030:hit:48060:3.12.0.6;Target=TRINITY_DN8663_c0_g1_i6 1 213 +;Gap=M213
scaffold80|size783030	est2genome	match_part	732776	733743	11294	+	.	ID=scaffold80|size783030:hsp:96383:3.12.0.6;Parent=scaffold80|size783030:hit:48060:3.12.0.6;Target=TRINITY_DN8663_c0_g1_i6 214 1181 +;Gap=M968
scaffold80|size783030	est2genome	match_part	733856	734940	11294	+	.	ID=scaffold80|size783030:hsp:96384:3.12.0.6;Parent=scaffold80|size783030:hit:48060:3.12.0.6;Target=TRINITY_DN8663_c0_g1_i6 1182 2266 +;Gap=M1085
scaffold80|size783030	est2genome	expressed_sequence_match	737734	740781	14745	-	.	ID=scaffold80|size783030:hit:48061:3.12.0.6;Name=TRINITY_DN9619_c0_g1_i1;score=14745
scaffold80|size783030	est2genome	match_part	737734	740781	14745	-	.	ID=scaffold80|size783030:hsp:96385:3.12.0.6;Parent=scaffold80|size783030:hit:48061:3.12.0.6;Target=TRINITY_DN9619_c0_g1_i1 1 3045 +;Gap=M3048
scaffold80|size783030	est2genome	expressed_sequence_match	732410	740781	37010	-	.	ID=scaffold80|size783030:hit:48062:3.12.0.6;Name=TRINITY_DN9619_c0_g1_i2;score=37010
scaffold80|size783030	est2genome	match_part	737651	740781	37010	-	.	ID=scaffold80|size783030:hsp:96386:3.12.0.6;Parent=scaffold80|size783030:hit:48062:3.12.0.6;Target=TRINITY_DN9619_c0_g1_i2 1 3125 +;Gap=M3131
scaffold80|size783030	est2genome	match_part	735838	737565	37010	-	.	ID=scaffold80|size783030:hsp:96387:3.12.0.6;Parent=scaffold80|size783030:hit:48062:3.12.0.6;Target=TRINITY_DN9619_c0_g1_i2 3126 4856 +;Gap=M1728
scaffold80|size783030	est2genome	match_part	734683	735752	37010	-	.	ID=scaffold80|size783030:hsp:96388:3.12.0.6;Parent=scaffold80|size783030:hit:48062:3.12.0.6;Target=TRINITY_DN9619_c0_g1_i2 4857 5926 +;Gap=M1070
scaffold80|size783030	est2genome	match_part	733856	734594	37010	-	.	ID=scaffold80|size783030:hsp:96389:3.12.0.6;Parent=scaffold80|size783030:hit:48062:3.12.0.6;Target=TRINITY_DN9619_c0_g1_i2 5927 6665 +;Gap=M739
scaffold80|size783030	est2genome	match_part	733257	733743	37010	-	.	ID=scaffold80|size783030:hsp:96390:3.12.0.6;Parent=scaffold80|size783030:hit:48062:3.12.0.6;Target=TRINITY_DN9619_c0_g1_i2 6666 7152 +;Gap=M487
scaffold80|size783030	est2genome	match_part	732776	733047	37010	-	.	ID=scaffold80|size783030:hsp:96391:3.12.0.6;Parent=scaffold80|size783030:hit:48062:3.12.0.6;Target=TRINITY_DN9619_c0_g1_i2 7153 7424 +;Gap=M272
scaffold80|size783030	est2genome	match_part	732410	732647	37010	-	.	ID=scaffold80|size783030:hsp:96392:3.12.0.6;Parent=scaffold80|size783030:hit:48062:3.12.0.6;Target=TRINITY_DN9619_c0_g1_i2 7425 7662 +;Gap=M238
scaffold80|size783030	est2genome	expressed_sequence_match	742054	742397	1720	-	.	ID=scaffold80|size783030:hit:48063:3.12.0.6;Name=TRINITY_DN2507_c0_g1_i1;score=1720
scaffold80|size783030	est2genome	match_part	742054	742397	1720	-	.	ID=scaffold80|size783030:hsp:96393:3.12.0.6;Parent=scaffold80|size783030:hit:48063:3.12.0.6;Target=TRINITY_DN2507_c0_g1_i1 1 344 +;Gap=M344
scaffold80|size783030	est2genome	expressed_sequence_match	742024	743770	8124	-	.	ID=scaffold80|size783030:hit:48064:3.12.0.6;Name=TRINITY_DN7292_c0_g1_i1;score=8124
scaffold80|size783030	est2genome	match_part	742024	743770	8124	-	.	ID=scaffold80|size783030:hsp:96394:3.12.0.6;Parent=scaffold80|size783030:hit:48064:3.12.0.6;Target=TRINITY_DN7292_c0_g1_i1 1 1760 -;Gap=M1747
scaffold80|size783030	est2genome	expressed_sequence_match	742499	743745	6235	-	.	ID=scaffold80|size783030:hit:48065:3.12.0.6;Name=TRINITY_DN1679_c0_g2_i1;score=6235
scaffold80|size783030	est2genome	match_part	742499	743745	6235	-	.	ID=scaffold80|size783030:hsp:96395:3.12.0.6;Parent=scaffold80|size783030:hit:48065:3.12.0.6;Target=TRINITY_DN1679_c0_g2_i1 1 1247 +;Gap=M1247
scaffold80|size783030	est2genome	expressed_sequence_match	743914	745888	8860	+	.	ID=scaffold80|size783030:hit:48066:3.12.0.6;Name=TRINITY_DN904_c0_g1_i1;score=8860
scaffold80|size783030	est2genome	match_part	743914	744642	8860	+	.	ID=scaffold80|size783030:hsp:96396:3.12.0.6;Parent=scaffold80|size783030:hit:48066:3.12.0.6;Target=TRINITY_DN904_c0_g1_i1 4 732 +;Gap=M729
scaffold80|size783030	est2genome	match_part	744724	745202	8860	+	.	ID=scaffold80|size783030:hsp:96397:3.12.0.6;Parent=scaffold80|size783030:hit:48066:3.12.0.6;Target=TRINITY_DN904_c0_g1_i1 733 1211 +;Gap=M479
scaffold80|size783030	est2genome	match_part	745298	745888	8860	+	.	ID=scaffold80|size783030:hsp:96398:3.12.0.6;Parent=scaffold80|size783030:hit:48066:3.12.0.6;Target=TRINITY_DN904_c0_g1_i1 1212 1802 +;Gap=M591
scaffold80|size783030	est2genome	expressed_sequence_match	746152	747582	6220	-	.	ID=scaffold80|size783030:hit:48067:3.12.0.6;Name=TRINITY_DN12859_c0_g2_i2;score=6220
scaffold80|size783030	est2genome	match_part	747523	747582	6220	-	.	ID=scaffold80|size783030:hsp:96399:3.12.0.6;Parent=scaffold80|size783030:hit:48067:3.12.0.6;Target=TRINITY_DN12859_c0_g2_i2 1 60 +;Gap=M60
scaffold80|size783030	est2genome	match_part	746152	747337	6220	-	.	ID=scaffold80|size783030:hsp:96400:3.12.0.6;Parent=scaffold80|size783030:hit:48067:3.12.0.6;Target=TRINITY_DN12859_c0_g2_i2 61 1246 +;Gap=M1186
scaffold80|size783030	est2genome	expressed_sequence_match	746430	747660	5220	-	.	ID=scaffold80|size783030:hit:48068:3.12.0.6;Name=TRINITY_DN11112_c0_g1_i1;score=5220
scaffold80|size783030	est2genome	match_part	747523	747660	5220	-	.	ID=scaffold80|size783030:hsp:96401:3.12.0.6;Parent=scaffold80|size783030:hit:48068:3.12.0.6;Target=TRINITY_DN11112_c0_g1_i1 1 138 +;Gap=M138
scaffold80|size783030	est2genome	match_part	746430	747337	5220	-	.	ID=scaffold80|size783030:hsp:96402:3.12.0.6;Parent=scaffold80|size783030:hit:48068:3.12.0.6;Target=TRINITY_DN11112_c0_g1_i1 139 1046 +;Gap=M908
scaffold80|size783030	est2genome	expressed_sequence_match	747244	747583	1189	-	.	ID=scaffold80|size783030:hit:48069:3.12.0.6;Name=TRINITY_DN3416_c0_g1_i1;score=1189
scaffold80|size783030	est2genome	match_part	747436	747583	1189	-	.	ID=scaffold80|size783030:hsp:96403:3.12.0.6;Parent=scaffold80|size783030:hit:48069:3.12.0.6;Target=TRINITY_DN3416_c0_g1_i1 95 242 -;Gap=M148
scaffold80|size783030	est2genome	match_part	747244	747337	1189	-	.	ID=scaffold80|size783030:hsp:96404:3.12.0.6;Parent=scaffold80|size783030:hit:48069:3.12.0.6;Target=TRINITY_DN3416_c0_g1_i1 1 94 -;Gap=M94
scaffold80|size783030	est2genome	expressed_sequence_match	746152	747582	7155	+	.	ID=scaffold80|size783030:hit:48070:3.12.0.6;Name=TRINITY_DN12859_c0_g2_i1;score=7155
scaffold80|size783030	est2genome	match_part	746152	747582	7155	+	.	ID=scaffold80|size783030:hsp:96405:3.12.0.6;Parent=scaffold80|size783030:hit:48070:3.12.0.6;Target=TRINITY_DN12859_c0_g2_i1 1 1431 -;Gap=M1431
scaffold80|size783030	est2genome	expressed_sequence_match	756143	756343	1005	+	.	ID=scaffold80|size783030:hit:48071:3.12.0.6;Name=TRINITY_DN4112_c0_g1_i1;score=1005
scaffold80|size783030	est2genome	match_part	756143	756343	1005	+	.	ID=scaffold80|size783030:hsp:96406:3.12.0.6;Parent=scaffold80|size783030:hit:48071:3.12.0.6;Target=TRINITY_DN4112_c0_g1_i1 1 201 -;Gap=M201
scaffold80|size783030	est2genome	expressed_sequence_match	765098	767753	12787	-	.	ID=scaffold80|size783030:hit:48072:3.12.0.6;Name=TRINITY_DN16101_c0_g1_i14;score=12787
scaffold80|size783030	est2genome	match_part	765985	767753	12787	-	.	ID=scaffold80|size783030:hsp:96407:3.12.0.6;Parent=scaffold80|size783030:hit:48072:3.12.0.6;Target=TRINITY_DN16101_c0_g1_i14 1 1769 +;Gap=M1769
scaffold80|size783030	est2genome	match_part	765098	765893	12787	-	.	ID=scaffold80|size783030:hsp:96408:3.12.0.6;Parent=scaffold80|size783030:hit:48072:3.12.0.6;Target=TRINITY_DN16101_c0_g1_i14 1770 2565 +;Gap=M796
scaffold80|size783030	est2genome	expressed_sequence_match	765766	767119	4331	-	.	ID=scaffold80|size783030:hit:48073:3.12.0.6;Name=TRINITY_DN16101_c0_g1_i4;score=4331
scaffold80|size783030	est2genome	match_part	766597	767119	4331	-	.	ID=scaffold80|size783030:hsp:96409:3.12.0.6;Parent=scaffold80|size783030:hit:48073:3.12.0.6;Target=TRINITY_DN16101_c0_g1_i4 1 523 +;Gap=M523
scaffold80|size783030	est2genome	match_part	766448	766521	4331	-	.	ID=scaffold80|size783030:hsp:96410:3.12.0.6;Parent=scaffold80|size783030:hit:48073:3.12.0.6;Target=TRINITY_DN16101_c0_g1_i4 524 597 +;Gap=M74
scaffold80|size783030	est2genome	match_part	766070	766338	4331	-	.	ID=scaffold80|size783030:hsp:96411:3.12.0.6;Parent=scaffold80|size783030:hit:48073:3.12.0.6;Target=TRINITY_DN16101_c0_g1_i4 598 866 +;Gap=M269
scaffold80|size783030	est2genome	match_part	765766	765893	4331	-	.	ID=scaffold80|size783030:hsp:96412:3.12.0.6;Parent=scaffold80|size783030:hit:48073:3.12.0.6;Target=TRINITY_DN16101_c0_g1_i4 867 994 +;Gap=M128
scaffold80|size783030	est2genome	expressed_sequence_match	768459	768695	1158	-	.	ID=scaffold80|size783030:hit:48074:3.12.0.6;Name=TRINITY_DN27061_c0_g1_i1;score=1158
scaffold80|size783030	est2genome	match_part	768459	768695	1158	-	.	ID=scaffold80|size783030:hsp:96413:3.12.0.6;Parent=scaffold80|size783030:hit:48074:3.12.0.6;Target=TRINITY_DN27061_c0_g1_i1 1 237 +;Gap=M237
scaffold80|size783030	est2genome	expressed_sequence_match	765872	766408	1851	-	.	ID=scaffold80|size783030:hit:48075:3.12.0.6;Name=TRINITY_DN16101_c0_g1_i5;score=1851
scaffold80|size783030	est2genome	match_part	766132	766408	1851	-	.	ID=scaffold80|size783030:hsp:96414:3.12.0.6;Parent=scaffold80|size783030:hit:48075:3.12.0.6;Target=TRINITY_DN16101_c0_g1_i5 1 277 +;Gap=M277
scaffold80|size783030	est2genome	match_part	765872	766045	1851	-	.	ID=scaffold80|size783030:hsp:96415:3.12.0.6;Parent=scaffold80|size783030:hit:48075:3.12.0.6;Target=TRINITY_DN16101_c0_g1_i5 278 447 +;Gap=M174
scaffold80|size783030	est2genome	expressed_sequence_match	758825	759980	5780	-	.	ID=scaffold80|size783030:hit:48076:3.12.0.6;Name=TRINITY_DN9666_c0_g4_i1;score=5780
scaffold80|size783030	est2genome	match_part	758825	759980	5780	-	.	ID=scaffold80|size783030:hsp:96416:3.12.0.6;Parent=scaffold80|size783030:hit:48076:3.12.0.6;Target=TRINITY_DN9666_c0_g4_i1 1 1156 +;Gap=M1156
scaffold80|size783030	est2genome	expressed_sequence_match	765098	767753	11377	-	.	ID=scaffold80|size783030:hit:48077:3.12.0.6;Name=TRINITY_DN16101_c0_g1_i6;score=11377
scaffold80|size783030	est2genome	match_part	766597	767753	11377	-	.	ID=scaffold80|size783030:hsp:96417:3.12.0.6;Parent=scaffold80|size783030:hit:48077:3.12.0.6;Target=TRINITY_DN16101_c0_g1_i6 1 1157 +;Gap=M1157
scaffold80|size783030	est2genome	match_part	766132	766521	11377	-	.	ID=scaffold80|size783030:hsp:96418:3.12.0.6;Parent=scaffold80|size783030:hit:48077:3.12.0.6;Target=TRINITY_DN16101_c0_g1_i6 1158 1547 +;Gap=M390
scaffold80|size783030	est2genome	match_part	765985	766034	11377	-	.	ID=scaffold80|size783030:hsp:96419:3.12.0.6;Parent=scaffold80|size783030:hit:48077:3.12.0.6;Target=TRINITY_DN16101_c0_g1_i6 1548 1597 +;Gap=M50
scaffold80|size783030	est2genome	match_part	765753	765893	11377	-	.	ID=scaffold80|size783030:hsp:96420:3.12.0.6;Parent=scaffold80|size783030:hit:48077:3.12.0.6;Target=TRINITY_DN16101_c0_g1_i6 1598 1738 +;Gap=M141
scaffold80|size783030	est2genome	match_part	765098	765654	11377	-	.	ID=scaffold80|size783030:hsp:96421:3.12.0.6;Parent=scaffold80|size783030:hit:48077:3.12.0.6;Target=TRINITY_DN16101_c0_g1_i6 1739 2295 +;Gap=M557
scaffold80|size783030	est2genome	expressed_sequence_match	763365	765125	8597	+	.	ID=scaffold80|size783030:hit:48078:3.12.0.6;Name=TRINITY_DN7252_c0_g1_i1;score=8597
scaffold80|size783030	est2genome	match_part	763365	765125	8597	+	.	ID=scaffold80|size783030:hsp:96422:3.12.0.6;Parent=scaffold80|size783030:hit:48078:3.12.0.6;Target=TRINITY_DN7252_c0_g1_i1 1 1764 -;Gap=M1761
scaffold80|size783030	est2genome	expressed_sequence_match	766499	767119	2400	-	.	ID=scaffold80|size783030:hit:48079:3.12.0.6;Name=TRINITY_DN16101_c0_g1_i7;score=2400
scaffold80|size783030	est2genome	match_part	766597	767119	2400	-	.	ID=scaffold80|size783030:hsp:96423:3.12.0.6;Parent=scaffold80|size783030:hit:48079:3.12.0.6;Target=TRINITY_DN16101_c0_g1_i7 1 523 +;Gap=M523
scaffold80|size783030	est2genome	match_part	766499	766521	2400	-	.	ID=scaffold80|size783030:hsp:96424:3.12.0.6;Parent=scaffold80|size783030:hit:48079:3.12.0.6;Target=TRINITY_DN16101_c0_g1_i7 524 546 +;Gap=M23
scaffold80|size783030	est2genome	expressed_sequence_match	765632	766338	1583	-	.	ID=scaffold80|size783030:hit:48080:3.12.0.6;Name=TRINITY_DN9499_c1_g1_i1;score=1583
scaffold80|size783030	est2genome	match_part	766070	766338	1583	-	.	ID=scaffold80|size783030:hsp:96425:3.12.0.6;Parent=scaffold80|size783030:hit:48080:3.12.0.6;Target=TRINITY_DN9499_c1_g1_i1 1 269 +;Gap=M269
scaffold80|size783030	est2genome	match_part	765753	765893	1583	-	.	ID=scaffold80|size783030:hsp:96426:3.12.0.6;Parent=scaffold80|size783030:hit:48080:3.12.0.6;Target=TRINITY_DN9499_c1_g1_i1 270 422 +;Gap=M141
scaffold80|size783030	est2genome	match_part	765632	765654	1583	-	.	ID=scaffold80|size783030:hsp:96427:3.12.0.6;Parent=scaffold80|size783030:hit:48080:3.12.0.6;Target=TRINITY_DN9499_c1_g1_i1 423 445 +;Gap=M23
scaffold80|size783030	est2genome	expressed_sequence_match	767306	769771	12321	-	.	ID=scaffold80|size783030:hit:48081:3.12.0.6;Name=TRINITY_DN16659_c1_g2_i1;score=12321
scaffold80|size783030	est2genome	match_part	767306	769771	12321	-	.	ID=scaffold80|size783030:hsp:96428:3.12.0.6;Parent=scaffold80|size783030:hit:48081:3.12.0.6;Target=TRINITY_DN16659_c1_g2_i1 1 2466 -;Gap=M2466
scaffold80|size783030	est2genome	expressed_sequence_match	763452	765122	8300	+	.	ID=scaffold80|size783030:hit:48082:3.12.0.6;Name=TRINITY_DN10351_c0_g1_i1;score=8300
scaffold80|size783030	est2genome	match_part	763452	765122	8300	+	.	ID=scaffold80|size783030:hsp:96429:3.12.0.6;Parent=scaffold80|size783030:hit:48082:3.12.0.6;Target=TRINITY_DN10351_c0_g1_i1 1 1674 +;Gap=M1671
scaffold80|size783030	est2genome	expressed_sequence_match	765154	767119	7480	-	.	ID=scaffold80|size783030:hit:48083:3.12.0.6;Name=TRINITY_DN16101_c0_g1_i8;score=7480
scaffold80|size783030	est2genome	match_part	766597	767119	7480	-	.	ID=scaffold80|size783030:hsp:96430:3.12.0.6;Parent=scaffold80|size783030:hit:48083:3.12.0.6;Target=TRINITY_DN16101_c0_g1_i8 1 523 +;Gap=M523
scaffold80|size783030	est2genome	match_part	766070	766521	7480	-	.	ID=scaffold80|size783030:hsp:96431:3.12.0.6;Parent=scaffold80|size783030:hit:48083:3.12.0.6;Target=TRINITY_DN16101_c0_g1_i8 524 975 +;Gap=M452
scaffold80|size783030	est2genome	match_part	765753	765893	7480	-	.	ID=scaffold80|size783030:hsp:96432:3.12.0.6;Parent=scaffold80|size783030:hit:48083:3.12.0.6;Target=TRINITY_DN16101_c0_g1_i8 976 1116 +;Gap=M141
scaffold80|size783030	est2genome	match_part	765154	765654	7480	-	.	ID=scaffold80|size783030:hsp:96433:3.12.0.6;Parent=scaffold80|size783030:hit:48083:3.12.0.6;Target=TRINITY_DN16101_c0_g1_i8 1117 1617 +;Gap=M501
scaffold80|size783030	est2genome	expressed_sequence_match	765098	767753	11896	-	.	ID=scaffold80|size783030:hit:48084:3.12.0.6;Name=TRINITY_DN16101_c0_g1_i9;score=11896
scaffold80|size783030	est2genome	match_part	766597	767753	11896	-	.	ID=scaffold80|size783030:hsp:96434:3.12.0.6;Parent=scaffold80|size783030:hit:48084:3.12.0.6;Target=TRINITY_DN16101_c0_g1_i9 1 1157 +;Gap=M1157
scaffold80|size783030	est2genome	match_part	766132	766521	11896	-	.	ID=scaffold80|size783030:hsp:96435:3.12.0.6;Parent=scaffold80|size783030:hit:48084:3.12.0.6;Target=TRINITY_DN16101_c0_g1_i9 1158 1547 +;Gap=M390
scaffold80|size783030	est2genome	match_part	765985	766034	11896	-	.	ID=scaffold80|size783030:hsp:96436:3.12.0.6;Parent=scaffold80|size783030:hit:48084:3.12.0.6;Target=TRINITY_DN16101_c0_g1_i9 1548 1597 +;Gap=M50
scaffold80|size783030	est2genome	match_part	765098	765893	11896	-	.	ID=scaffold80|size783030:hsp:96437:3.12.0.6;Parent=scaffold80|size783030:hit:48084:3.12.0.6;Target=TRINITY_DN16101_c0_g1_i9 1598 2393 +;Gap=M796
scaffold80|size783030	est2genome	expressed_sequence_match	757199	758902	8070	+	.	ID=scaffold80|size783030:hit:48085:3.12.0.6;Name=TRINITY_DN8938_c0_g1_i1;score=8070
scaffold80|size783030	est2genome	match_part	757199	757935	8070	+	.	ID=scaffold80|size783030:hsp:96438:3.12.0.6;Parent=scaffold80|size783030:hit:48085:3.12.0.6;Target=TRINITY_DN8938_c0_g1_i1 1 737 +;Gap=M737
scaffold80|size783030	est2genome	match_part	758022	758902	8070	+	.	ID=scaffold80|size783030:hsp:96439:3.12.0.6;Parent=scaffold80|size783030:hit:48085:3.12.0.6;Target=TRINITY_DN8938_c0_g1_i1 738 1618 +;Gap=M881
scaffold80|size783030	est2genome	expressed_sequence_match	763452	764327	4278	+	.	ID=scaffold80|size783030:hit:48086:3.12.0.6;Name=TRINITY_DN10351_c0_g2_i1;score=4278
scaffold80|size783030	est2genome	match_part	763452	764327	4278	+	.	ID=scaffold80|size783030:hsp:96440:3.12.0.6;Parent=scaffold80|size783030:hit:48086:3.12.0.6;Target=TRINITY_DN10351_c0_g2_i1 1 882 +;Gap=M876
scaffold80|size783030	est2genome	expressed_sequence_match	762561	763247	3435	+	.	ID=scaffold80|size783030:hit:48087:3.12.0.6;Name=TRINITY_DN11861_c0_g1_i1;score=3435
scaffold80|size783030	est2genome	match_part	762561	763247	3435	+	.	ID=scaffold80|size783030:hsp:96441:3.12.0.6;Parent=scaffold80|size783030:hit:48087:3.12.0.6;Target=TRINITY_DN11861_c0_g1_i1 1 687 +;Gap=M687
scaffold80|size783030	est2genome	expressed_sequence_match	763179	763523	1725	+	.	ID=scaffold80|size783030:hit:48088:3.12.0.6;Name=TRINITY_DN7899_c0_g2_i1;score=1725
scaffold80|size783030	est2genome	match_part	763179	763523	1725	+	.	ID=scaffold80|size783030:hsp:96442:3.12.0.6;Parent=scaffold80|size783030:hit:48088:3.12.0.6;Target=TRINITY_DN7899_c0_g2_i1 1 345 -;Gap=M345
scaffold80|size783030	est2genome	expressed_sequence_match	765817	766408	2450	-	.	ID=scaffold80|size783030:hit:48089:3.12.0.6;Name=TRINITY_DN16101_c0_g1_i10;score=2450
scaffold80|size783030	est2genome	match_part	766132	766408	2450	-	.	ID=scaffold80|size783030:hsp:96443:3.12.0.6;Parent=scaffold80|size783030:hit:48089:3.12.0.6;Target=TRINITY_DN16101_c0_g1_i10 1 277 +;Gap=M277
scaffold80|size783030	est2genome	match_part	765817	766034	2450	-	.	ID=scaffold80|size783030:hsp:96444:3.12.0.6;Parent=scaffold80|size783030:hit:48089:3.12.0.6;Target=TRINITY_DN16101_c0_g1_i10 278 495 +;Gap=M218
scaffold80|size783030	est2genome	expressed_sequence_match	765098	767753	11333	-	.	ID=scaffold80|size783030:hit:48090:3.12.0.6;Name=TRINITY_DN16101_c0_g1_i1;score=11333
scaffold80|size783030	est2genome	match_part	766597	767753	11333	-	.	ID=scaffold80|size783030:hsp:96445:3.12.0.6;Parent=scaffold80|size783030:hit:48090:3.12.0.6;Target=TRINITY_DN16101_c0_g1_i1 1 1157 +;Gap=M1157
scaffold80|size783030	est2genome	match_part	766448	766521	11333	-	.	ID=scaffold80|size783030:hsp:96446:3.12.0.6;Parent=scaffold80|size783030:hit:48090:3.12.0.6;Target=TRINITY_DN16101_c0_g1_i1 1158 1231 +;Gap=M74
scaffold80|size783030	est2genome	match_part	766132	766338	11333	-	.	ID=scaffold80|size783030:hsp:96447:3.12.0.6;Parent=scaffold80|size783030:hit:48090:3.12.0.6;Target=TRINITY_DN16101_c0_g1_i1 1232 1438 +;Gap=M207
scaffold80|size783030	est2genome	match_part	765985	766034	11333	-	.	ID=scaffold80|size783030:hsp:96448:3.12.0.6;Parent=scaffold80|size783030:hit:48090:3.12.0.6;Target=TRINITY_DN16101_c0_g1_i1 1439 1488 +;Gap=M50
scaffold80|size783030	est2genome	match_part	765098	765893	11333	-	.	ID=scaffold80|size783030:hsp:96449:3.12.0.6;Parent=scaffold80|size783030:hit:48090:3.12.0.6;Target=TRINITY_DN16101_c0_g1_i1 1489 2284 +;Gap=M796
scaffold80|size783030	est2genome	expressed_sequence_match	761490	762610	5596	-	.	ID=scaffold80|size783030:hit:48091:3.12.0.6;Name=TRINITY_DN14716_c0_g1_i1;score=5596
scaffold80|size783030	est2genome	match_part	761490	762610	5596	-	.	ID=scaffold80|size783030:hsp:96450:3.12.0.6;Parent=scaffold80|size783030:hit:48091:3.12.0.6;Target=TRINITY_DN14716_c0_g1_i1 1 1121 +;Gap=M1121
scaffold80|size783030	est2genome	expressed_sequence_match	765817	767119	5490	-	.	ID=scaffold80|size783030:hit:48092:3.12.0.6;Name=TRINITY_DN16101_c0_g1_i11;score=5490
scaffold80|size783030	est2genome	match_part	766597	767119	5490	-	.	ID=scaffold80|size783030:hsp:96451:3.12.0.6;Parent=scaffold80|size783030:hit:48092:3.12.0.6;Target=TRINITY_DN16101_c0_g1_i11 1 523 +;Gap=M523
scaffold80|size783030	est2genome	match_part	766448	766521	5490	-	.	ID=scaffold80|size783030:hsp:96452:3.12.0.6;Parent=scaffold80|size783030:hit:48092:3.12.0.6;Target=TRINITY_DN16101_c0_g1_i11 524 597 +;Gap=M74
scaffold80|size783030	est2genome	match_part	765817	766338	5490	-	.	ID=scaffold80|size783030:hsp:96453:3.12.0.6;Parent=scaffold80|size783030:hit:48092:3.12.0.6;Target=TRINITY_DN16101_c0_g1_i11 598 1119 +;Gap=M522
scaffold80|size783030	est2genome	expressed_sequence_match	758922	761506	12363	-	.	ID=scaffold80|size783030:hit:48093:3.12.0.6;Name=TRINITY_DN2464_c0_g1_i1;score=12363
scaffold80|size783030	est2genome	match_part	760342	761506	12363	-	.	ID=scaffold80|size783030:hsp:96454:3.12.0.6;Parent=scaffold80|size783030:hit:48093:3.12.0.6;Target=TRINITY_DN2464_c0_g1_i1 1313 2477 -;Gap=M1165
scaffold80|size783030	est2genome	match_part	758922	760233	12363	-	.	ID=scaffold80|size783030:hsp:96455:3.12.0.6;Parent=scaffold80|size783030:hit:48093:3.12.0.6;Target=TRINITY_DN2464_c0_g1_i1 1 1312 -;Gap=M1312
scaffold80|size783030	est2genome	expressed_sequence_match	765098	767753	10814	-	.	ID=scaffold80|size783030:hit:48094:3.12.0.6;Name=TRINITY_DN16101_c0_g1_i12;score=10814
scaffold80|size783030	est2genome	match_part	766597	767753	10814	-	.	ID=scaffold80|size783030:hsp:96456:3.12.0.6;Parent=scaffold80|size783030:hit:48094:3.12.0.6;Target=TRINITY_DN16101_c0_g1_i12 1 1157 +;Gap=M1157
scaffold80|size783030	est2genome	match_part	766448	766521	10814	-	.	ID=scaffold80|size783030:hsp:96457:3.12.0.6;Parent=scaffold80|size783030:hit:48094:3.12.0.6;Target=TRINITY_DN16101_c0_g1_i12 1158 1231 +;Gap=M74
scaffold80|size783030	est2genome	match_part	766132	766338	10814	-	.	ID=scaffold80|size783030:hsp:96458:3.12.0.6;Parent=scaffold80|size783030:hit:48094:3.12.0.6;Target=TRINITY_DN16101_c0_g1_i12 1232 1438 +;Gap=M207
scaffold80|size783030	est2genome	match_part	765985	766034	10814	-	.	ID=scaffold80|size783030:hsp:96459:3.12.0.6;Parent=scaffold80|size783030:hit:48094:3.12.0.6;Target=TRINITY_DN16101_c0_g1_i12 1439 1488 +;Gap=M50
scaffold80|size783030	est2genome	match_part	765753	765893	10814	-	.	ID=scaffold80|size783030:hsp:96460:3.12.0.6;Parent=scaffold80|size783030:hit:48094:3.12.0.6;Target=TRINITY_DN16101_c0_g1_i12 1489 1629 +;Gap=M141
scaffold80|size783030	est2genome	match_part	765098	765654	10814	-	.	ID=scaffold80|size783030:hsp:96461:3.12.0.6;Parent=scaffold80|size783030:hit:48094:3.12.0.6;Target=TRINITY_DN16101_c0_g1_i12 1630 2186 +;Gap=M557
scaffold80|size783030	est2genome	expressed_sequence_match	765817	766408	2951	-	.	ID=scaffold80|size783030:hit:48095:3.12.0.6;Name=TRINITY_DN16101_c0_g1_i2;score=2951
scaffold80|size783030	est2genome	match_part	765817	766408	2951	-	.	ID=scaffold80|size783030:hsp:96462:3.12.0.6;Parent=scaffold80|size783030:hit:48095:3.12.0.6;Target=TRINITY_DN16101_c0_g1_i2 1 592 +;Gap=M592
scaffold80|size783030	est2genome	expressed_sequence_match	769163	769467	914	-	.	ID=scaffold80|size783030:hit:48096:3.12.0.6;Name=TRINITY_DN5252_c0_g1_i1;score=914
scaffold80|size783030	est2genome	match_part	769163	769467	914	-	.	ID=scaffold80|size783030:hsp:96463:3.12.0.6;Parent=scaffold80|size783030:hit:48096:3.12.0.6;Target=TRINITY_DN5252_c0_g1_i1 2 297 +;Gap=M305
scaffold80|size783030	est2genome	expressed_sequence_match	758922	761506	12916	-	.	ID=scaffold80|size783030:hit:48097:3.12.0.6;Name=TRINITY_DN2464_c0_g2_i1;score=12916
scaffold80|size783030	est2genome	match_part	758922	761506	12916	-	.	ID=scaffold80|size783030:hsp:96464:3.12.0.6;Parent=scaffold80|size783030:hit:48097:3.12.0.6;Target=TRINITY_DN2464_c0_g2_i1 1 2585 -;Gap=M2585
scaffold80|size783030	est2genome	expressed_sequence_match	765098	767753	11834	-	.	ID=scaffold80|size783030:hit:48098:3.12.0.6;Name=TRINITY_DN16101_c0_g1_i3;score=11834
scaffold80|size783030	est2genome	match_part	766597	767753	11834	-	.	ID=scaffold80|size783030:hsp:96465:3.12.0.6;Parent=scaffold80|size783030:hit:48098:3.12.0.6;Target=TRINITY_DN16101_c0_g1_i3 1 1157 +;Gap=M1157
scaffold80|size783030	est2genome	match_part	766448	766521	11834	-	.	ID=scaffold80|size783030:hsp:96466:3.12.0.6;Parent=scaffold80|size783030:hit:48098:3.12.0.6;Target=TRINITY_DN16101_c0_g1_i3 1158 1231 +;Gap=M74
scaffold80|size783030	est2genome	match_part	765985	766338	11834	-	.	ID=scaffold80|size783030:hsp:96467:3.12.0.6;Parent=scaffold80|size783030:hit:48098:3.12.0.6;Target=TRINITY_DN16101_c0_g1_i3 1232 1585 +;Gap=M354
scaffold80|size783030	est2genome	match_part	765098	765893	11834	-	.	ID=scaffold80|size783030:hsp:96468:3.12.0.6;Parent=scaffold80|size783030:hit:48098:3.12.0.6;Target=TRINITY_DN16101_c0_g1_i3 1586 2381 +;Gap=M796
scaffold80|size783030	est2genome	expressed_sequence_match	765154	767119	7436	-	.	ID=scaffold80|size783030:hit:48099:3.12.0.6;Name=TRINITY_DN16101_c0_g1_i13;score=7436
scaffold80|size783030	est2genome	match_part	766597	767119	7436	-	.	ID=scaffold80|size783030:hsp:96469:3.12.0.6;Parent=scaffold80|size783030:hit:48099:3.12.0.6;Target=TRINITY_DN16101_c0_g1_i13 1 523 +;Gap=M523
scaffold80|size783030	est2genome	match_part	766448	766521	7436	-	.	ID=scaffold80|size783030:hsp:96470:3.12.0.6;Parent=scaffold80|size783030:hit:48099:3.12.0.6;Target=TRINITY_DN16101_c0_g1_i13 524 597 +;Gap=M74
scaffold80|size783030	est2genome	match_part	766070	766338	7436	-	.	ID=scaffold80|size783030:hsp:96471:3.12.0.6;Parent=scaffold80|size783030:hit:48099:3.12.0.6;Target=TRINITY_DN16101_c0_g1_i13 598 866 +;Gap=M269
scaffold80|size783030	est2genome	match_part	765154	765893	7436	-	.	ID=scaffold80|size783030:hsp:96472:3.12.0.6;Parent=scaffold80|size783030:hit:48099:3.12.0.6;Target=TRINITY_DN16101_c0_g1_i13 867 1606 +;Gap=M740
scaffold80|size783030	est2genome	expressed_sequence_match	767683	768286	2919	-	.	ID=scaffold80|size783030:hit:48100:3.12.0.6;Name=TRINITY_DN8488_c0_g2_i1;score=2919
scaffold80|size783030	est2genome	match_part	767683	768286	2919	-	.	ID=scaffold80|size783030:hsp:96473:3.12.0.6;Parent=scaffold80|size783030:hit:48100:3.12.0.6;Target=TRINITY_DN8488_c0_g2_i1 1 607 +;Gap=M604
scaffold828|size23355	.	contig	1	23355	.	.	.	ID=scaffold828|size23355;Name=scaffold828|size23355
scaffold828|size23355	maker	gene	18112	19243	.	+	.	ID=CCRYP_021155|size23355-exonerate_est2genome-gene-0.1;Name=CCRYP_021155|size23355-exonerate_est2genome-gene-0.1;Alias=maker-scaffold828|size23355-exonerate_est2genome-gene-0.1;
scaffold828|size23355	maker	mRNA	18112	19243	.	+	.	ID=CCRYP_021155|size23355-exonerate_est2genome-gene-0.1-mRNA-1;Parent=CCRYP_021155|size23355-exonerate_est2genome-gene-0.1;Name=CCRYP_021155|size23355-exonerate_est2genome-gene-0.1-mRNA-1;Alias=maker-scaffold828|size23355-exonerate_est2genome-gene-0.1-mRNA-1;_AED=0.00;_QI=283|-1|0|1|-1|1|1|0|283;_eAED=0.00;score=1132;
scaffold828|size23355	maker	exon	18112	19243	.	+	.	ID=CCRYP_021155-RA|size23355-exonerate_est2genome-gene-0.1-mRNA-1:exon:4298;Parent=CCRYP_021155-RA|size23355-exonerate_est2genome-gene-0.1-mRNA-1;
scaffold828|size23355	maker	five_prime_UTR	18112	18394	.	+	.	ID=CCRYP_021155-RA|size23355-exonerate_est2genome-gene-0.1-mRNA-1:five_prime_utr;Parent=CCRYP_021155-RA|size23355-exonerate_est2genome-gene-0.1-mRNA-1;
scaffold828|size23355	maker	CDS	18395	19243	.	+	0	ID=CCRYP_021155-RA|size23355-exonerate_est2genome-gene-0.1-mRNA-1:cds;Parent=CCRYP_021155-RA|size23355-exonerate_est2genome-gene-0.1-mRNA-1;
scaffold828|size23355	maker	gene	17956	21439	.	-	.	ID=CCRYP_021154|size23355-augustus-gene-0.15;Name=CCRYP_021154|size23355-augustus-gene-0.15;Alias=maker-scaffold828|size23355-augustus-gene-0.15;
scaffold828|size23355	maker	mRNA	17956	21439	.	-	.	ID=CCRYP_021154|size23355-augustus-gene-0.15-mRNA-1;Parent=CCRYP_021154|size23355-augustus-gene-0.15;Name=CCRYP_021154|size23355-augustus-gene-0.15-mRNA-1;Alias=maker-scaffold828|size23355-augustus-gene-0.15-mRNA-1;_AED=0.04;_QI=426|1|1|1|0.33|0.25|4|1232|527;_eAED=0.04;
scaffold828|size23355	maker	mRNA	17956	21439	.	-	.	ID=CCRYP_021154|size23355-augustus-gene-0.15-mRNA-2;Parent=CCRYP_021154|size23355-augustus-gene-0.15;Name=CCRYP_021154|size23355-augustus-gene-0.15-mRNA-2;Alias=maker-scaffold828|size23355-augustus-gene-0.15-mRNA-2;_AED=0.03;_QI=426|1|1|1|0.5|0.33|3|1310|527;_eAED=0.03;
scaffold828|size23355	maker	mRNA	17956	21439	.	-	.	ID=CCRYP_021154|size23355-augustus-gene-0.15-mRNA-3;Parent=CCRYP_021154|size23355-augustus-gene-0.15;Name=CCRYP_021154|size23355-augustus-gene-0.15-mRNA-3;Alias=maker-scaffold828|size23355-augustus-gene-0.15-mRNA-3;_AED=0.02;_QI=426|1|1|1|1|1|2|1385|527;_eAED=0.02;
scaffold828|size23355	maker	exon	17956	20532	.	-	.	ID=CCRYP_021154-RC|size23355-augustus-gene-0.15-mRNA-3:exon:4304;Parent=CCRYP_021154-RC|size23355-augustus-gene-0.15-mRNA-3;
scaffold828|size23355	maker	exon	18365	20532	.	-	.	ID=CCRYP_021154-RB|size23355-augustus-gene-0.15-mRNA-2:exon:4303;Parent=CCRYP_021154-RB|size23355-augustus-gene-0.15-mRNA-2;
scaffold828|size23355	maker	exon	17956	18289	.	-	.	ID=CCRYP_021154-RA|size23355-augustus-gene-0.15-mRNA-1:exon:4302;Parent=CCRYP_021154-RA|size23355-augustus-gene-0.15-mRNA-1,CCRYP_021154-RA|size23355-augustus-gene-0.15-mRNA-2;
scaffold828|size23355	maker	exon	18365	18619	.	-	.	ID=CCRYP_021154-RA|size23355-augustus-gene-0.15-mRNA-1:exon:4301;Parent=CCRYP_021154-RA|size23355-augustus-gene-0.15-mRNA-1;
scaffold828|size23355	maker	exon	18698	20532	.	-	.	ID=CCRYP_021154-RA|size23355-augustus-gene-0.15-mRNA-1:exon:4300;Parent=CCRYP_021154-RA|size23355-augustus-gene-0.15-mRNA-1;
scaffold828|size23355	maker	exon	20622	21439	.	-	.	ID=CCRYP_021154-RA|size23355-augustus-gene-0.15-mRNA-1:exon:4299;Parent=CCRYP_021154-RA|size23355-augustus-gene-0.15-mRNA-1,CCRYP_021154-RA|size23355-augustus-gene-0.15-mRNA-2,CCRYP_021154-RA|size23355-augustus-gene-0.15-mRNA-3;
scaffold828|size23355	maker	five_prime_UTR	21014	21439	.	-	.	ID=CCRYP_021154-RA|size23355-augustus-gene-0.15-mRNA-1:five_prime_utr;Parent=CCRYP_021154-RA|size23355-augustus-gene-0.15-mRNA-1;
scaffold828|size23355	maker	CDS	20622	21013	.	-	0	ID=CCRYP_021154-RA|size23355-augustus-gene-0.15-mRNA-1:cds;Parent=CCRYP_021154-RA|size23355-augustus-gene-0.15-mRNA-1;
scaffold828|size23355	maker	CDS	19341	20532	.	-	1	ID=CCRYP_021154-RA|size23355-augustus-gene-0.15-mRNA-1:cds;Parent=CCRYP_021154-RA|size23355-augustus-gene-0.15-mRNA-1;
scaffold828|size23355	maker	three_prime_UTR	18698	19340	.	-	.	ID=CCRYP_021154-RA|size23355-augustus-gene-0.15-mRNA-1:three_prime_utr;Parent=CCRYP_021154-RA|size23355-augustus-gene-0.15-mRNA-1;
scaffold828|size23355	maker	three_prime_UTR	18365	18619	.	-	.	ID=CCRYP_021154-RA|size23355-augustus-gene-0.15-mRNA-1:three_prime_utr;Parent=CCRYP_021154-RA|size23355-augustus-gene-0.15-mRNA-1;
scaffold828|size23355	maker	three_prime_UTR	17956	18289	.	-	.	ID=CCRYP_021154-RA|size23355-augustus-gene-0.15-mRNA-1:three_prime_utr;Parent=CCRYP_021154-RA|size23355-augustus-gene-0.15-mRNA-1;
scaffold828|size23355	maker	five_prime_UTR	21014	21439	.	-	.	ID=CCRYP_021154-RB|size23355-augustus-gene-0.15-mRNA-2:five_prime_utr;Parent=CCRYP_021154-RB|size23355-augustus-gene-0.15-mRNA-2;
scaffold828|size23355	maker	CDS	20622	21013	.	-	0	ID=CCRYP_021154-RB|size23355-augustus-gene-0.15-mRNA-2:cds;Parent=CCRYP_021154-RB|size23355-augustus-gene-0.15-mRNA-2;
scaffold828|size23355	maker	CDS	19341	20532	.	-	1	ID=CCRYP_021154-RB|size23355-augustus-gene-0.15-mRNA-2:cds;Parent=CCRYP_021154-RB|size23355-augustus-gene-0.15-mRNA-2;
scaffold828|size23355	maker	three_prime_UTR	18365	19340	.	-	.	ID=CCRYP_021154-RB|size23355-augustus-gene-0.15-mRNA-2:three_prime_utr;Parent=CCRYP_021154-RB|size23355-augustus-gene-0.15-mRNA-2;
scaffold828|size23355	maker	three_prime_UTR	17956	18289	.	-	.	ID=CCRYP_021154-RB|size23355-augustus-gene-0.15-mRNA-2:three_prime_utr;Parent=CCRYP_021154-RB|size23355-augustus-gene-0.15-mRNA-2;
scaffold828|size23355	maker	five_prime_UTR	21014	21439	.	-	.	ID=CCRYP_021154-RC|size23355-augustus-gene-0.15-mRNA-3:five_prime_utr;Parent=CCRYP_021154-RC|size23355-augustus-gene-0.15-mRNA-3;
scaffold828|size23355	maker	CDS	20622	21013	.	-	0	ID=CCRYP_021154-RC|size23355-augustus-gene-0.15-mRNA-3:cds;Parent=CCRYP_021154-RC|size23355-augustus-gene-0.15-mRNA-3;
scaffold828|size23355	maker	CDS	19341	20532	.	-	1	ID=CCRYP_021154-RC|size23355-augustus-gene-0.15-mRNA-3:cds;Parent=CCRYP_021154-RC|size23355-augustus-gene-0.15-mRNA-3;
scaffold828|size23355	maker	three_prime_UTR	17956	19340	.	-	.	ID=CCRYP_021154-RC|size23355-augustus-gene-0.15-mRNA-3:three_prime_utr;Parent=CCRYP_021154-RC|size23355-augustus-gene-0.15-mRNA-3;
scaffold828|size23355	maker	gene	13530	14814	.	+	.	ID=CCRYP_021153|size23355-snap-gene-0.5;Name=CCRYP_021153|size23355-snap-gene-0.5;Alias=maker-scaffold828|size23355-snap-gene-0.5;
scaffold828|size23355	maker	mRNA	13530	14814	.	+	.	ID=CCRYP_021153|size23355-snap-gene-0.5-mRNA-1;Parent=CCRYP_021153|size23355-snap-gene-0.5;Name=CCRYP_021153|size23355-snap-gene-0.5-mRNA-1;Alias=maker-scaffold828|size23355-snap-gene-0.5-mRNA-1;_AED=0.30;_QI=0|0|0|1|0|0|3|0|402;_eAED=0.40;
scaffold828|size23355	maker	exon	13530	13793	.	+	.	ID=CCRYP_021153-RA|size23355-snap-gene-0.5-mRNA-1:exon:4305;Parent=CCRYP_021153-RA|size23355-snap-gene-0.5-mRNA-1;
scaffold828|size23355	maker	exon	13857	14609	.	+	.	ID=CCRYP_021153-RA|size23355-snap-gene-0.5-mRNA-1:exon:4306;Parent=CCRYP_021153-RA|size23355-snap-gene-0.5-mRNA-1;
scaffold828|size23355	maker	exon	14623	14814	.	+	.	ID=CCRYP_021153-RA|size23355-snap-gene-0.5-mRNA-1:exon:4307;Parent=CCRYP_021153-RA|size23355-snap-gene-0.5-mRNA-1;
scaffold828|size23355	maker	CDS	13530	13793	.	+	0	ID=CCRYP_021153-RA|size23355-snap-gene-0.5-mRNA-1:cds;Parent=CCRYP_021153-RA|size23355-snap-gene-0.5-mRNA-1;
scaffold828|size23355	maker	CDS	13857	14609	.	+	0	ID=CCRYP_021153-RA|size23355-snap-gene-0.5-mRNA-1:cds;Parent=CCRYP_021153-RA|size23355-snap-gene-0.5-mRNA-1;
scaffold828|size23355	maker	CDS	14623	14814	.	+	0	ID=CCRYP_021153-RA|size23355-snap-gene-0.5-mRNA-1:cds;Parent=CCRYP_021153-RA|size23355-snap-gene-0.5-mRNA-1;
scaffold828|size23355	maker	gene	11430	12218	.	+	.	ID=CCRYP_021151|size23355-snap-gene-0.3;Name=CCRYP_021151|size23355-snap-gene-0.3;Alias=maker-scaffold828|size23355-snap-gene-0.3;
scaffold828|size23355	maker	mRNA	11430	12218	.	+	.	ID=CCRYP_021151|size23355-snap-gene-0.3-mRNA-1;Parent=CCRYP_021151|size23355-snap-gene-0.3;Name=CCRYP_021151|size23355-snap-gene-0.3-mRNA-1;Alias=maker-scaffold828|size23355-snap-gene-0.3-mRNA-1;_AED=0.39;_QI=0|0|0|1|0|0|3|0|255;_eAED=0.43;
scaffold828|size23355	maker	exon	11430	11480	.	+	.	ID=CCRYP_021151-RA|size23355-snap-gene-0.3-mRNA-1:exon:4308;Parent=CCRYP_021151-RA|size23355-snap-gene-0.3-mRNA-1;
scaffold828|size23355	maker	exon	11491	11685	.	+	.	ID=CCRYP_021151-RA|size23355-snap-gene-0.3-mRNA-1:exon:4309;Parent=CCRYP_021151-RA|size23355-snap-gene-0.3-mRNA-1;
scaffold828|size23355	maker	exon	11697	12218	.	+	.	ID=CCRYP_021151-RA|size23355-snap-gene-0.3-mRNA-1:exon:4310;Parent=CCRYP_021151-RA|size23355-snap-gene-0.3-mRNA-1;
scaffold828|size23355	maker	CDS	11430	11480	.	+	0	ID=CCRYP_021151-RA|size23355-snap-gene-0.3-mRNA-1:cds;Parent=CCRYP_021151-RA|size23355-snap-gene-0.3-mRNA-1;
scaffold828|size23355	maker	CDS	11491	11685	.	+	0	ID=CCRYP_021151-RA|size23355-snap-gene-0.3-mRNA-1:cds;Parent=CCRYP_021151-RA|size23355-snap-gene-0.3-mRNA-1;
scaffold828|size23355	maker	CDS	11697	12218	.	+	0	ID=CCRYP_021151-RA|size23355-snap-gene-0.3-mRNA-1:cds;Parent=CCRYP_021151-RA|size23355-snap-gene-0.3-mRNA-1;
scaffold828|size23355	maker	gene	12518	13101	.	+	.	ID=CCRYP_021152|size23355-snap-gene-0.4;Name=CCRYP_021152|size23355-snap-gene-0.4;Alias=maker-scaffold828|size23355-snap-gene-0.4;
scaffold828|size23355	maker	mRNA	12518	13101	.	+	.	ID=CCRYP_021152|size23355-snap-gene-0.4-mRNA-1;Parent=CCRYP_021152|size23355-snap-gene-0.4;Name=CCRYP_021152|size23355-snap-gene-0.4-mRNA-1;Alias=maker-scaffold828|size23355-snap-gene-0.4-mRNA-1;_AED=0.45;_QI=0|0|0|1|0|0|2|0|184;_eAED=1.00;
scaffold828|size23355	maker	exon	12518	12581	.	+	.	ID=CCRYP_021152-RA|size23355-snap-gene-0.4-mRNA-1:exon:4311;Parent=CCRYP_021152-RA|size23355-snap-gene-0.4-mRNA-1;
scaffold828|size23355	maker	exon	12611	13101	.	+	.	ID=CCRYP_021152-RA|size23355-snap-gene-0.4-mRNA-1:exon:4312;Parent=CCRYP_021152-RA|size23355-snap-gene-0.4-mRNA-1;
scaffold828|size23355	maker	CDS	12518	12581	.	+	0	ID=CCRYP_021152-RA|size23355-snap-gene-0.4-mRNA-1:cds;Parent=CCRYP_021152-RA|size23355-snap-gene-0.4-mRNA-1;
scaffold828|size23355	maker	CDS	12611	13101	.	+	2	ID=CCRYP_021152-RA|size23355-snap-gene-0.4-mRNA-1:cds;Parent=CCRYP_021152-RA|size23355-snap-gene-0.4-mRNA-1;
scaffold828|size23355	augustus_masked	match	7434	8507	0.2	+	.	ID=scaffold828|size23355:hit:42906:4.5.0.0;Name=augustus_masked-scaffold828|size23355-abinit-gene-0.0-mRNA-1
scaffold828|size23355	augustus_masked	match_part	7434	7795	0.2	+	.	ID=scaffold828|size23355:hsp:88334:4.5.0.0;Parent=scaffold828|size23355:hit:42906:4.5.0.0;Target=augustus_masked-scaffold828|size23355-abinit-gene-0.0-mRNA-1 1 362 +;Gap=M362
scaffold828|size23355	augustus_masked	match_part	8102	8507	0.2	+	.	ID=scaffold828|size23355:hsp:88335:4.5.0.0;Parent=scaffold828|size23355:hit:42906:4.5.0.0;Target=augustus_masked-scaffold828|size23355-abinit-gene-0.0-mRNA-1 363 768 +;Gap=M406
scaffold828|size23355	augustus_masked	match	18116	19249	0.97	+	.	ID=scaffold828|size23355:hit:42907:4.5.0.0;Name=augustus_masked-scaffold828|size23355-abinit-gene-0.1-mRNA-1
scaffold828|size23355	augustus_masked	match_part	18116	18289	0.97	+	.	ID=scaffold828|size23355:hsp:88336:4.5.0.0;Parent=scaffold828|size23355:hit:42907:4.5.0.0;Target=augustus_masked-scaffold828|size23355-abinit-gene-0.1-mRNA-1 1 174 +;Gap=M174
scaffold828|size23355	augustus_masked	match_part	18365	19249	0.97	+	.	ID=scaffold828|size23355:hsp:88337:4.5.0.0;Parent=scaffold828|size23355:hit:42907:4.5.0.0;Target=augustus_masked-scaffold828|size23355-abinit-gene-0.1-mRNA-1 175 1059 +;Gap=M885
scaffold828|size23355	augustus_masked	match	19341	21013	0.47	-	.	ID=scaffold828|size23355:hit:42908:4.5.0.0;Name=augustus_masked-scaffold828|size23355-abinit-gene-0.2-mRNA-1
scaffold828|size23355	augustus_masked	match_part	20622	21013	0.47	-	.	ID=scaffold828|size23355:hsp:88338:4.5.0.0;Parent=scaffold828|size23355:hit:42908:4.5.0.0;Target=augustus_masked-scaffold828|size23355-abinit-gene-0.2-mRNA-1 1193 1584 +;Gap=M392
scaffold828|size23355	augustus_masked	match_part	19341	20532	0.47	-	.	ID=scaffold828|size23355:hsp:88339:4.5.0.0;Parent=scaffold828|size23355:hit:42908:4.5.0.0;Target=augustus_masked-scaffold828|size23355-abinit-gene-0.2-mRNA-1 1 1192 +;Gap=M1192
scaffold828|size23355	model_gff:maker	match	19341	20501	1077	-	.	ID=scaffold828|size23355:hit:42909:4.5.0.0;Name=maker-scaffold828|size23355-exonerate_protein2genome-gene-0.0-mRNA-1;score=1077
scaffold828|size23355	model_gff:maker	match_part	19940	20501	.	-	.	ID=scaffold828|size23355:hsp:88340:4.5.0.0;Parent=scaffold828|size23355:hit:42909:4.5.0.0;Target=maker-scaffold828|size23355-exonerate_protein2genome-gene-0.0-mRNA-1 516 1077 +;Gap=M562
scaffold828|size23355	model_gff:maker	match_part	19341	19855	.	-	.	ID=scaffold828|size23355:hsp:88341:4.5.0.0;Parent=scaffold828|size23355:hit:42909:4.5.0.0;Target=maker-scaffold828|size23355-exonerate_protein2genome-gene-0.0-mRNA-1 1 515 +;Gap=M515
scaffold828|size23355	model_gff:maker	match	19341	20501	1161	-	.	ID=scaffold828|size23355:hit:42910:4.5.0.0;Name=maker-scaffold828|size23355-exonerate_protein2genome-gene-0.0-mRNA-2;score=1161
scaffold828|size23355	model_gff:maker	match_part	19341	20501	.	-	.	ID=scaffold828|size23355:hsp:88342:4.5.0.0;Parent=scaffold828|size23355:hit:42910:4.5.0.0;Target=maker-scaffold828|size23355-exonerate_protein2genome-gene-0.0-mRNA-2 1 1161 +;Gap=M1161
scaffold828|size23355	model_gff:maker	match	19341	19919	579	-	.	ID=scaffold828|size23355:hit:42911:4.5.0.0;Name=maker-scaffold828|size23355-exonerate_protein2genome-gene-0.0-mRNA-3;score=579
scaffold828|size23355	model_gff:maker	match_part	19341	19919	.	-	.	ID=scaffold828|size23355:hsp:88343:4.5.0.0;Parent=scaffold828|size23355:hit:42911:4.5.0.0;Target=maker-scaffold828|size23355-exonerate_protein2genome-gene-0.0-mRNA-3 1 579 +;Gap=M579
scaffold828|size23355	model_gff:maker	match	19341	19613	273	-	.	ID=scaffold828|size23355:hit:42912:4.5.0.0;Name=maker-scaffold828|size23355-exonerate_protein2genome-gene-0.0-mRNA-4;score=273
scaffold828|size23355	model_gff:maker	match_part	19341	19613	.	-	.	ID=scaffold828|size23355:hsp:88344:4.5.0.0;Parent=scaffold828|size23355:hit:42912:4.5.0.0;Target=maker-scaffold828|size23355-exonerate_protein2genome-gene-0.0-mRNA-4 1 273 +;Gap=M273
scaffold828|size23355	model_gff:maker	match	18112	19243	1132	+	.	ID=scaffold828|size23355:hit:42913:4.5.0.0;Name=maker-scaffold828|size23355-exonerate_est2genome-gene-0.1-mRNA-1;score=1132
scaffold828|size23355	model_gff:maker	match_part	18112	19243	.	+	.	ID=scaffold828|size23355:hsp:88345:4.5.0.0;Parent=scaffold828|size23355:hit:42913:4.5.0.0;Target=maker-scaffold828|size23355-exonerate_est2genome-gene-0.1-mRNA-1 1 1132 +;Gap=M1132
scaffold828|size23355	snap_masked	match	3543	4468	65.014	+	.	ID=scaffold828|size23355:hit:42914:4.5.0.0;Name=snap_masked-scaffold828|size23355-abinit-gene-0.7-mRNA-1
scaffold828|size23355	snap_masked	match_part	3543	3548	-2.628	+	.	ID=scaffold828|size23355:hsp:88346:4.5.0.0;Parent=scaffold828|size23355:hit:42914:4.5.0.0;Target=snap_masked-scaffold828|size23355-abinit-gene-0.7-mRNA-1 1 6 +;Gap=M6
scaffold828|size23355	snap_masked	match_part	3766	3792	9.585	+	.	ID=scaffold828|size23355:hsp:88347:4.5.0.0;Parent=scaffold828|size23355:hit:42914:4.5.0.0;Target=snap_masked-scaffold828|size23355-abinit-gene-0.7-mRNA-1 7 33 +;Gap=M27
scaffold828|size23355	snap_masked	match_part	3914	4468	58.057	+	.	ID=scaffold828|size23355:hsp:88348:4.5.0.0;Parent=scaffold828|size23355:hit:42914:4.5.0.0;Target=snap_masked-scaffold828|size23355-abinit-gene-0.7-mRNA-1 34 588 +;Gap=M555
scaffold828|size23355	snap_masked	match	4559	4786	23.19	+	.	ID=scaffold828|size23355:hit:42915:4.5.0.0;Name=snap_masked-scaffold828|size23355-abinit-gene-0.8-mRNA-1
scaffold828|size23355	snap_masked	match_part	4559	4786	23.190	+	.	ID=scaffold828|size23355:hsp:88349:4.5.0.0;Parent=scaffold828|size23355:hit:42915:4.5.0.0;Target=snap_masked-scaffold828|size23355-abinit-gene-0.8-mRNA-1 1 228 +;Gap=M228
scaffold828|size23355	snap_masked	match	7434	8507	62.459	+	.	ID=scaffold828|size23355:hit:42916:4.5.0.0;Name=snap_masked-scaffold828|size23355-abinit-gene-0.9-mRNA-1
scaffold828|size23355	snap_masked	match_part	7434	7795	24.795	+	.	ID=scaffold828|size23355:hsp:88350:4.5.0.0;Parent=scaffold828|size23355:hit:42916:4.5.0.0;Target=snap_masked-scaffold828|size23355-abinit-gene-0.9-mRNA-1 1 362 +;Gap=M362
scaffold828|size23355	snap_masked	match_part	7833	8061	16.345	+	.	ID=scaffold828|size23355:hsp:88351:4.5.0.0;Parent=scaffold828|size23355:hit:42916:4.5.0.0;Target=snap_masked-scaffold828|size23355-abinit-gene-0.9-mRNA-1 363 591 +;Gap=M229
scaffold828|size23355	snap_masked	match_part	8067	8507	21.319	+	.	ID=scaffold828|size23355:hsp:88352:4.5.0.0;Parent=scaffold828|size23355:hit:42916:4.5.0.0;Target=snap_masked-scaffold828|size23355-abinit-gene-0.9-mRNA-1 592 1032 +;Gap=M441
scaffold828|size23355	snap_masked	match	9576	10153	34.122	+	.	ID=scaffold828|size23355:hit:42917:4.5.0.0;Name=snap_masked-scaffold828|size23355-abinit-gene-0.10-mRNA-1
scaffold828|size23355	snap_masked	match_part	9576	9648	6.544	+	.	ID=scaffold828|size23355:hsp:88353:4.5.0.0;Parent=scaffold828|size23355:hit:42917:4.5.0.0;Target=snap_masked-scaffold828|size23355-abinit-gene-0.10-mRNA-1 1 73 +;Gap=M73
scaffold828|size23355	snap_masked	match_part	9731	9885	31.346	+	.	ID=scaffold828|size23355:hsp:88354:4.5.0.0;Parent=scaffold828|size23355:hit:42917:4.5.0.0;Target=snap_masked-scaffold828|size23355-abinit-gene-0.10-mRNA-1 74 228 +;Gap=M155
scaffold828|size23355	snap_masked	match_part	9902	10153	-3.768	+	.	ID=scaffold828|size23355:hsp:88355:4.5.0.0;Parent=scaffold828|size23355:hit:42917:4.5.0.0;Target=snap_masked-scaffold828|size23355-abinit-gene-0.10-mRNA-1 229 480 +;Gap=M252
scaffold828|size23355	snap_masked	match	18116	19249	77.915	+	.	ID=scaffold828|size23355:hit:42918:4.5.0.0;Name=snap_masked-scaffold828|size23355-abinit-gene-0.11-mRNA-1
scaffold828|size23355	snap_masked	match_part	18116	18289	11.512	+	.	ID=scaffold828|size23355:hsp:88356:4.5.0.0;Parent=scaffold828|size23355:hit:42918:4.5.0.0;Target=snap_masked-scaffold828|size23355-abinit-gene-0.11-mRNA-1 1 174 +;Gap=M174
scaffold828|size23355	snap_masked	match_part	18365	19249	66.403	+	.	ID=scaffold828|size23355:hsp:88357:4.5.0.0;Parent=scaffold828|size23355:hit:42918:4.5.0.0;Target=snap_masked-scaffold828|size23355-abinit-gene-0.11-mRNA-1 175 1059 +;Gap=M885
scaffold828|size23355	snap_masked	match	2105	2350	26.536	-	.	ID=scaffold828|size23355:hit:42919:4.5.0.0;Name=snap_masked-scaffold828|size23355-abinit-gene-0.12-mRNA-1
scaffold828|size23355	snap_masked	match_part	2105	2350	26.536	-	.	ID=scaffold828|size23355:hsp:88358:4.5.0.0;Parent=scaffold828|size23355:hit:42919:4.5.0.0;Target=snap_masked-scaffold828|size23355-abinit-gene-0.12-mRNA-1 1 246 +;Gap=M246
scaffold828|size23355	snap_masked	match	14463	14963	21.05	-	.	ID=scaffold828|size23355:hit:42920:4.5.0.0;Name=snap_masked-scaffold828|size23355-abinit-gene-0.13-mRNA-1
scaffold828|size23355	snap_masked	match_part	14650	14963	20.054	-	.	ID=scaffold828|size23355:hsp:88359:4.5.0.0;Parent=scaffold828|size23355:hit:42920:4.5.0.0;Target=snap_masked-scaffold828|size23355-abinit-gene-0.13-mRNA-1 101 414 +;Gap=M314
scaffold828|size23355	snap_masked	match_part	14463	14562	0.996	-	.	ID=scaffold828|size23355:hsp:88360:4.5.0.0;Parent=scaffold828|size23355:hit:42920:4.5.0.0;Target=snap_masked-scaffold828|size23355-abinit-gene-0.13-mRNA-1 1 100 +;Gap=M100
scaffold828|size23355	snap_masked	match	19341	21013	87.068	-	.	ID=scaffold828|size23355:hit:42921:4.5.0.0;Name=snap_masked-scaffold828|size23355-abinit-gene-0.14-mRNA-1
scaffold828|size23355	snap_masked	match_part	20622	21013	21.009	-	.	ID=scaffold828|size23355:hsp:88361:4.5.0.0;Parent=scaffold828|size23355:hit:42921:4.5.0.0;Target=snap_masked-scaffold828|size23355-abinit-gene-0.14-mRNA-1 1193 1584 +;Gap=M392
scaffold828|size23355	snap_masked	match_part	19341	20532	66.059	-	.	ID=scaffold828|size23355:hsp:88362:4.5.0.0;Parent=scaffold828|size23355:hit:42921:4.5.0.0;Target=snap_masked-scaffold828|size23355-abinit-gene-0.14-mRNA-1 1 1192 +;Gap=M1192
###
scaffold828|size23355	repeatmasker	match	14928	14972	15	+	.	ID=scaffold828|size23355:hit:42827:1.3.0.0;Name=species:%2528CATCC%2529n|genus:Simple_repeat;Target=species:%2528CATCC%2529n|genus:Simple_repeat 1 47 +
scaffold828|size23355	repeatmasker	match_part	14928	14972	15	+	.	ID=scaffold828|size23355:hsp:88190:1.3.0.0;Parent=scaffold828|size23355:hit:42827:1.3.0.0;Target=species:%252528CATCC%252529n|genus:Simple_repeat 1 47 +
scaffold828|size23355	repeatmasker	match	525	582	13	+	.	ID=scaffold828|size23355:hit:42828:1.3.0.0;Name=species:%2528CAAT%2529n|genus:Simple_repeat;Target=species:%2528CAAT%2529n|genus:Simple_repeat 1 60 +
scaffold828|size23355	repeatmasker	match_part	525	582	13	+	.	ID=scaffold828|size23355:hsp:88191:1.3.0.0;Parent=scaffold828|size23355:hit:42828:1.3.0.0;Target=species:%252528CAAT%252529n|genus:Simple_repeat 1 60 +
scaffold828|size23355	repeatmasker	match	715	762	328	+	.	ID=scaffold828|size23355:hit:42829:1.3.0.0;Name=species:rnd-1_family-928|genus:Unknown;Target=species:rnd-1_family-928|genus:Unknown 4 51 +
scaffold828|size23355	repeatmasker	match_part	715	762	328	+	.	ID=scaffold828|size23355:hsp:88192:1.3.0.0;Parent=scaffold828|size23355:hit:42829:1.3.0.0;Target=species:rnd-1_family-928|genus:Unknown 4 51 +
scaffold828|size23355	repeatmasker	match	833	881	230	+	.	ID=scaffold828|size23355:hit:42830:1.3.0.0;Name=species:scaffold177|size204315_%2528dbseq-nr_273%2529_%255B38496%252C44408%255D|genus:Unspecified;Target=species:scaffold177|size204315_%2528dbseq-nr_273%2529_%255B38496%252C44408%255D|genus:Unspecified 334 381 +
scaffold828|size23355	repeatmasker	match_part	833	881	230	+	.	ID=scaffold828|size23355:hsp:88193:1.3.0.0;Parent=scaffold828|size23355:hit:42830:1.3.0.0;Target=species:scaffold177|size204315_%252528dbseq-nr_273%252529_%25255B38496%25252C44408%25255D|genus:Unspecified 334 381 +
scaffold828|size23355	repeatmasker	match	1089	1773	339	+	.	ID=scaffold828|size23355:hit:42831:1.3.0.0;Name=species:scaffold60|size524837_%2528dbseq-nr_150%2529_%255B111726%252C117839%255D|genus:Unspecified;Target=species:scaffold60|size524837_%2528dbseq-nr_150%2529_%255B111726%252C117839%255D|genus:Unspecified 712 1398 +
scaffold828|size23355	repeatmasker	match_part	1089	1773	339	+	.	ID=scaffold828|size23355:hsp:88194:1.3.0.0;Parent=scaffold828|size23355:hit:42831:1.3.0.0;Target=species:scaffold60|size524837_%252528dbseq-nr_150%252529_%25255B111726%25252C117839%25255D|genus:Unspecified 712 1398 +
scaffold828|size23355	repeatrunner	protein_match	2423	2817	121	-	.	ID=scaffold828|size23355:hit:42832:1.3.0.0;Name=gi|2147954|pir||S68350;Target=gi|2147954|pir||S68350 1 78 +
scaffold828|size23355	repeatrunner	match_part	2423	2817	121	-	.	ID=scaffold828|size23355:hsp:88195:1.3.0.0;Parent=scaffold828|size23355:hit:42832:1.3.0.0;Target=gi|2147954|pir||S68350 1 78 +
scaffold828|size23355	repeatmasker	match	3139	3450	236	+	.	ID=scaffold828|size23355:hit:42833:1.3.0.0;Name=species:scaffold226|size248449_%2528dbseq-nr_558%2529_%255B94722%252C100627%255D|genus:Unspecified;Target=species:scaffold226|size248449_%2528dbseq-nr_558%2529_%255B94722%252C100627%255D|genus:Unspecified 2465 2779 +
scaffold828|size23355	repeatmasker	match_part	3139	3450	236	+	.	ID=scaffold828|size23355:hsp:88196:1.3.0.0;Parent=scaffold828|size23355:hit:42833:1.3.0.0;Target=species:scaffold226|size248449_%252528dbseq-nr_558%252529_%25255B94722%25252C100627%25255D|genus:Unspecified 2465 2779 +
scaffold828|size23355	repeatmasker	match	5307	5464	617	+	.	ID=scaffold828|size23355:hit:42834:1.3.0.0;Name=species:genome_3_19411|genus:Unspecified;Target=species:genome_3_19411|genus:Unspecified 234 391 +
scaffold828|size23355	repeatmasker	match_part	5307	5464	617	+	.	ID=scaffold828|size23355:hsp:88197:1.3.0.0;Parent=scaffold828|size23355:hit:42834:1.3.0.0;Target=species:genome_3_19411|genus:Unspecified 234 391 +
scaffold828|size23355	repeatmasker	match	5737	6208	752	+	.	ID=scaffold828|size23355:hit:42835:1.3.0.0;Name=species:scaffold75|size1059443_%2528dbseq-nr_397%2529_%255B263011%252C269128%255D|genus:Unspecified;Target=species:scaffold75|size1059443_%2528dbseq-nr_397%2529_%255B263011%252C269128%255D|genus:Unspecified 89 280 +
scaffold828|size23355	repeatmasker	match_part	5737	6208	752	+	.	ID=scaffold828|size23355:hsp:88198:1.3.0.0;Parent=scaffold828|size23355:hit:42835:1.3.0.0;Target=species:scaffold75|size1059443_%252528dbseq-nr_397%252529_%25255B263011%25252C269128%25255D|genus:Unspecified 89 280 +
scaffold828|size23355	repeatmasker	match	15480	15758	228	+	.	ID=scaffold828|size23355:hit:42836:1.3.0.0;Name=species:genome_1_4458|genus:Unspecified;Target=species:genome_1_4458|genus:Unspecified 317 400 +
scaffold828|size23355	repeatmasker	match_part	15480	15758	228	+	.	ID=scaffold828|size23355:hsp:88199:1.3.0.0;Parent=scaffold828|size23355:hit:42836:1.3.0.0;Target=species:genome_1_4458|genus:Unspecified 317 400 +
scaffold828|size23355	repeatmasker	match	15811	16944	4040	+	.	ID=scaffold828|size23355:hit:42837:1.3.0.0;Name=species:genome_1_15962|genus:Unspecified;Target=species:genome_1_15962|genus:Unspecified 39 632 +
scaffold828|size23355	repeatmasker	match_part	15811	16944	4040	+	.	ID=scaffold828|size23355:hsp:88200:1.3.0.0;Parent=scaffold828|size23355:hit:42837:1.3.0.0;Target=species:genome_1_15962|genus:Unspecified 39 632 +
scaffold828|size23355	repeatmasker	match	17154	17979	1388	+	.	ID=scaffold828|size23355:hit:42838:1.3.0.0;Name=species:rnd-4_family-1649|genus:Unknown;Target=species:rnd-4_family-1649|genus:Unknown 1 703 +
scaffold828|size23355	repeatmasker	match_part	17154	17979	1388	+	.	ID=scaffold828|size23355:hsp:88201:1.3.0.0;Parent=scaffold828|size23355:hit:42838:1.3.0.0;Target=species:rnd-4_family-1649|genus:Unknown 1 703 +
scaffold828|size23355	repeatmasker	match	21603	22371	1542	+	.	ID=scaffold828|size23355:hit:42839:1.3.0.0;Name=species:rnd-1_family-436|genus:Unknown;Target=species:rnd-1_family-436|genus:Unknown 1 311 +
scaffold828|size23355	repeatmasker	match_part	21603	22371	1542	+	.	ID=scaffold828|size23355:hsp:88202:1.3.0.0;Parent=scaffold828|size23355:hit:42839:1.3.0.0;Target=species:rnd-1_family-436|genus:Unknown 1 311 +
scaffold828|size23355	repeatmasker	match	22802	23350	2400	+	.	ID=scaffold828|size23355:hit:42840:1.3.0.0;Name=species:rnd-1_family-11|genus:Unknown;Target=species:rnd-1_family-11|genus:Unknown 1223 1648 +
scaffold828|size23355	repeatmasker	match_part	22802	23350	2400	+	.	ID=scaffold828|size23355:hsp:88203:1.3.0.0;Parent=scaffold828|size23355:hit:42840:1.3.0.0;Target=species:rnd-1_family-11|genus:Unknown 1223 1648 +
###
scaffold828|size23355	blastx	protein_match	2905	3084	143	-	.	ID=scaffold828|size23355:hit:42841:3.12.0.0;Name=jgi|Thaoce1|82117|rna14947;score=143
scaffold828|size23355	blastx	match_part	2905	3084	143	-	.	ID=scaffold828|size23355:hsp:88204:3.12.0.0;Parent=scaffold828|size23355:hit:42841:3.12.0.0;Target=jgi|Thaoce1|82117|rna14947 34 92 +;Gap=M180
scaffold828|size23355	blastx	protein_match	11398	14804	213	+	.	ID=scaffold828|size23355:hit:42842:3.12.0.0;Name=jgi|Thaoce1|77554|rna15253;score=213
scaffold828|size23355	blastx	match_part	11398	11733	213	+	.	ID=scaffold828|size23355:hsp:88205:3.12.0.0;Parent=scaffold828|size23355:hit:42842:3.12.0.0;Target=jgi|Thaoce1|77554|rna15253 535 645 +;Gap=M336
scaffold828|size23355	blastx	match_part	11730	12194	146	+	.	ID=scaffold828|size23355:hsp:88206:3.12.0.0;Parent=scaffold828|size23355:hit:42842:3.12.0.0;Target=jgi|Thaoce1|77554|rna15253 645 799 +;Gap=M465
scaffold828|size23355	blastx	match_part	12555	12827	91	+	.	ID=scaffold828|size23355:hsp:88207:3.12.0.0;Parent=scaffold828|size23355:hit:42842:3.12.0.0;Target=jgi|Thaoce1|77554|rna15253 921 1011 +;Gap=M273
scaffold828|size23355	blastx	match_part	12836	13348	80	+	.	ID=scaffold828|size23355:hsp:88208:3.12.0.0;Parent=scaffold828|size23355:hit:42842:3.12.0.0;Target=jgi|Thaoce1|77554|rna15253 1014 1186 +;Gap=M513
scaffold828|size23355	blastx	match_part	13536	14804	217	+	.	ID=scaffold828|size23355:hsp:88209:3.12.0.0;Parent=scaffold828|size23355:hit:42842:3.12.0.0;Target=jgi|Thaoce1|77554|rna15253 1331 1765 +;Gap=M1269
scaffold828|size23355	blastx	protein_match	18152	19228	578	+	.	ID=scaffold828|size23355:hit:42843:3.12.0.0;Name=jgi|Thaoce1|86028|rna25518;score=578
scaffold828|size23355	blastx	match_part	18152	19228	578	+	.	ID=scaffold828|size23355:hsp:88210:3.12.0.0;Parent=scaffold828|size23355:hit:42843:3.12.0.0;Target=jgi|Thaoce1|86028|rna25518 5 287 +;Gap=M1077
scaffold828|size23355	blastx	protein_match	19368	20791	725	-	.	ID=scaffold828|size23355:hit:42844:3.12.0.0;Name=jgi|Phatr2|33329|fgenesh1_pg.C_chr_3000248;score=725
scaffold828|size23355	blastx	match_part	20621	20791	134	-	.	ID=scaffold828|size23355:hsp:88211:3.12.0.0;Parent=scaffold828|size23355:hit:42844:3.12.0.0;Target=jgi|Phatr2|33329|fgenesh1_pg.C_chr_3000248 47 109 +;Gap=M171
scaffold828|size23355	blastx	match_part	19368	20507	725	-	.	ID=scaffold828|size23355:hsp:88212:3.12.0.0;Parent=scaffold828|size23355:hit:42844:3.12.0.0;Target=jgi|Phatr2|33329|fgenesh1_pg.C_chr_3000248 120 492 +;Gap=M1140
scaffold828|size23355	blastx	protein_match	19344	20009	639	-	.	ID=scaffold828|size23355:hit:42845:3.12.0.0;Name=jgi|Fracy1|271082|estExt_fgenesh2_kg.C_190070;score=639
scaffold828|size23355	blastx	match_part	19344	20009	639	-	.	ID=scaffold828|size23355:hsp:88213:3.12.0.0;Parent=scaffold828|size23355:hit:42845:3.12.0.0;Target=jgi|Fracy1|271082|estExt_fgenesh2_kg.C_190070 1 235 +;Gap=M666
scaffold828|size23355	blastx	protein_match	19353	20009	614	-	.	ID=scaffold828|size23355:hit:42846:3.12.0.0;Name=jgi|Phatr2|10655|e_gw1.3.261.1;score=614
scaffold828|size23355	blastx	match_part	19353	20009	614	-	.	ID=scaffold828|size23355:hsp:88214:3.12.0.0;Parent=scaffold828|size23355:hit:42846:3.12.0.0;Target=jgi|Phatr2|10655|e_gw1.3.261.1 1 227 +;Gap=M657
scaffold828|size23355	blastx	protein_match	19353	20003	613	-	.	ID=scaffold828|size23355:hit:42847:3.12.0.0;Name=jgi|Thaps3|264177|thaps1_ua_kg.chr_14000084;score=613
scaffold828|size23355	blastx	match_part	19353	20003	613	-	.	ID=scaffold828|size23355:hsp:88215:3.12.0.0;Parent=scaffold828|size23355:hit:42847:3.12.0.0;Target=jgi|Thaps3|264177|thaps1_ua_kg.chr_14000084 1 204 +;Gap=M651
scaffold828|size23355	blastx	protein_match	19509	20794	638	-	.	ID=scaffold828|size23355:hit:42848:3.12.0.0;Name=jgi|Thaoce1|71557|rna14762;score=638
scaffold828|size23355	blastx	match_part	20621	20794	154	-	.	ID=scaffold828|size23355:hsp:88216:3.12.0.0;Parent=scaffold828|size23355:hit:42848:3.12.0.0;Target=jgi|Thaoce1|71557|rna14762 34 97 +;Gap=M174
scaffold828|size23355	blastx	match_part	19509	20543	638	-	.	ID=scaffold828|size23355:hsp:88217:3.12.0.0;Parent=scaffold828|size23355:hit:42848:3.12.0.0;Target=jgi|Thaoce1|71557|rna14762 94 408 +;Gap=M1035
scaffold828|size23355	blastx	protein_match	19344	20105	1044	-	.	ID=scaffold828|size23355:hit:42849:3.12.0.0;Name=jgi|Thaps3|264010|thaps1_ua_kg.chr_13000058;score=1044
scaffold828|size23355	blastx	match_part	19344	20105	1044	-	.	ID=scaffold828|size23355:hsp:88218:3.12.0.0;Parent=scaffold828|size23355:hit:42849:3.12.0.0;Target=jgi|Thaps3|264010|thaps1_ua_kg.chr_13000058 1 248 +;Gap=M762
scaffold828|size23355	blastx	protein_match	19344	20009	639	-	.	ID=scaffold828|size23355:hit:42850:3.12.0.0;Name=jgi|Fracy1|271082|estExt_fgenesh2_kg.C_190070;score=639
scaffold828|size23355	blastx	match_part	19344	20009	639	-	.	ID=scaffold828|size23355:hsp:88219:3.12.0.0;Parent=scaffold828|size23355:hit:42850:3.12.0.0;Target=jgi|Fracy1|271082|estExt_fgenesh2_kg.C_190070 1 235 +;Gap=M666
scaffold828|size23355	blastx	protein_match	19344	20009	639	-	.	ID=scaffold828|size23355:hit:42851:3.12.0.0;Name=jgi|Fracy1|271082|estExt_fgenesh2_kg.C_190070;score=639
scaffold828|size23355	blastx	match_part	19344	20009	639	-	.	ID=scaffold828|size23355:hsp:88220:3.12.0.0;Parent=scaffold828|size23355:hit:42851:3.12.0.0;Target=jgi|Fracy1|271082|estExt_fgenesh2_kg.C_190070 1 235 +;Gap=M666
scaffold828|size23355	blastx	protein_match	19362	19997	595	-	.	ID=scaffold828|size23355:hit:42852:3.12.0.0;Name=jgi|Phatr2|4950|gw1.16.150.1;score=595
scaffold828|size23355	blastx	match_part	19362	19997	595	-	.	ID=scaffold828|size23355:hsp:88221:3.12.0.0;Parent=scaffold828|size23355:hit:42852:3.12.0.0;Target=jgi|Phatr2|4950|gw1.16.150.1 1 193 +;Gap=M636
scaffold828|size23355	blastx	protein_match	19353	20794	841	-	.	ID=scaffold828|size23355:hit:42853:3.12.0.0;Name=jgi|Thaoce1|87932|rna14763;score=841
scaffold828|size23355	blastx	match_part	20621	20794	158	-	.	ID=scaffold828|size23355:hsp:88222:3.12.0.0;Parent=scaffold828|size23355:hit:42853:3.12.0.0;Target=jgi|Thaoce1|87932|rna14763 34 97 +;Gap=M174
scaffold828|size23355	blastx	match_part	19353	20543	841	-	.	ID=scaffold828|size23355:hsp:88223:3.12.0.0;Parent=scaffold828|size23355:hit:42853:3.12.0.0;Target=jgi|Thaoce1|87932|rna14763 94 460 +;Gap=M1191
scaffold828|size23355	blastx	protein_match	19362	19571	233	-	.	ID=scaffold828|size23355:hit:42854:3.12.0.0;Name=jgi|Fracy1|143157|gw1.39.80.1;score=233
scaffold828|size23355	blastx	match_part	19362	19571	233	-	.	ID=scaffold828|size23355:hsp:88224:3.12.0.0;Parent=scaffold828|size23355:hit:42854:3.12.0.0;Target=jgi|Fracy1|143157|gw1.39.80.1 1 70 +;Gap=M210
scaffold828|size23355	protein2genome	protein_match	19368	20315	639	-	.	ID=scaffold828|size23355:hit:42855:3.12.0.0;Name=jgi|Phatr2|33329|fgenesh1_pg.C_chr_3000248;score=639
scaffold828|size23355	protein2genome	match_part	19368	20315	639	-	.	ID=scaffold828|size23355:hsp:88225:3.12.0.0;Parent=scaffold828|size23355:hit:42855:3.12.0.0;Target=jgi|Phatr2|33329|fgenesh1_pg.C_chr_3000248 173 492 +;Gap=M948
scaffold828|size23355	protein2genome	protein_match	19353	19859	510	-	.	ID=scaffold828|size23355:hit:42856:3.12.0.0;Name=jgi|Fracy1|271082|estExt_fgenesh2_kg.C_190070;score=510
scaffold828|size23355	protein2genome	match_part	19353	19859	510	-	.	ID=scaffold828|size23355:hsp:88226:3.12.0.0;Parent=scaffold828|size23355:hit:42856:3.12.0.0;Target=jgi|Fracy1|271082|estExt_fgenesh2_kg.C_190070 60 231 +;Gap=M507
scaffold828|size23355	protein2genome	protein_match	19353	19859	518	-	.	ID=scaffold828|size23355:hit:42857:3.12.0.0;Name=jgi|Phatr2|10655|e_gw1.3.261.1;score=518
scaffold828|size23355	protein2genome	match_part	19353	19859	518	-	.	ID=scaffold828|size23355:hsp:88227:3.12.0.0;Parent=scaffold828|size23355:hit:42857:3.12.0.0;Target=jgi|Phatr2|10655|e_gw1.3.261.1 58 227 +;Gap=M507
scaffold828|size23355	protein2genome	protein_match	19353	20003	550	-	.	ID=scaffold828|size23355:hit:42858:3.12.0.0;Name=jgi|Thaps3|264177|thaps1_ua_kg.chr_14000084;score=550
scaffold828|size23355	protein2genome	match_part	19739	20003	550	-	.	ID=scaffold828|size23355:hsp:88228:3.12.0.0;Parent=scaffold828|size23355:hit:42858:3.12.0.0;Target=jgi|Thaps3|264177|thaps1_ua_kg.chr_14000084 1 92 +;Gap=M265
scaffold828|size23355	protein2genome	match_part	19353	19687	550	-	.	ID=scaffold828|size23355:hsp:88229:3.12.0.0;Parent=scaffold828|size23355:hit:42858:3.12.0.0;Target=jgi|Thaps3|264177|thaps1_ua_kg.chr_14000084 93 204 +;Gap=M335
scaffold828|size23355	protein2genome	protein_match	19509	20315	535	-	.	ID=scaffold828|size23355:hit:42859:3.12.0.0;Name=jgi|Thaoce1|71557|rna14762;score=535
scaffold828|size23355	protein2genome	match_part	19940	20315	535	-	.	ID=scaffold828|size23355:hsp:88230:3.12.0.0;Parent=scaffold828|size23355:hit:42859:3.12.0.0;Target=jgi|Thaoce1|71557|rna14762 165 292 +;Gap=M376
scaffold828|size23355	protein2genome	match_part	19509	19855	535	-	.	ID=scaffold828|size23355:hsp:88231:3.12.0.0;Parent=scaffold828|size23355:hit:42859:3.12.0.0;Target=jgi|Thaoce1|71557|rna14762 293 408 +;Gap=M347
scaffold828|size23355	protein2genome	protein_match	19521	20105	835	-	.	ID=scaffold828|size23355:hit:42860:3.12.0.0;Name=jgi|Thaps3|264010|thaps1_ua_kg.chr_13000058;score=835
scaffold828|size23355	protein2genome	match_part	19521	20105	835	-	.	ID=scaffold828|size23355:hsp:88232:3.12.0.0;Parent=scaffold828|size23355:hit:42860:3.12.0.0;Target=jgi|Thaps3|264010|thaps1_ua_kg.chr_13000058 1 195 +;Gap=M585
scaffold828|size23355	protein2genome	protein_match	19362	19997	516	-	.	ID=scaffold828|size23355:hit:42861:3.12.0.0;Name=jgi|Phatr2|4950|gw1.16.150.1;score=516
scaffold828|size23355	protein2genome	match_part	19732	19997	516	-	.	ID=scaffold828|size23355:hsp:88233:3.12.0.0;Parent=scaffold828|size23355:hit:42861:3.12.0.0;Target=jgi|Phatr2|4950|gw1.16.150.1 1 83 +;Gap=M266
scaffold828|size23355	protein2genome	match_part	19362	19692	516	-	.	ID=scaffold828|size23355:hsp:88234:3.12.0.0;Parent=scaffold828|size23355:hit:42861:3.12.0.0;Target=jgi|Phatr2|4950|gw1.16.150.1 84 193 +;Gap=M331
scaffold828|size23355	protein2genome	protein_match	19353	20315	740	-	.	ID=scaffold828|size23355:hit:42862:3.12.0.0;Name=jgi|Thaoce1|87932|rna14763;score=740
scaffold828|size23355	protein2genome	match_part	19940	20315	740	-	.	ID=scaffold828|size23355:hsp:88235:3.12.0.0;Parent=scaffold828|size23355:hit:42862:3.12.0.0;Target=jgi|Thaoce1|87932|rna14763 165 292 +;Gap=M376
scaffold828|size23355	protein2genome	match_part	19353	19855	740	-	.	ID=scaffold828|size23355:hsp:88236:3.12.0.0;Parent=scaffold828|size23355:hit:42862:3.12.0.0;Target=jgi|Thaoce1|87932|rna14763 293 460 +;Gap=M503
scaffold828|size23355	protein2genome	protein_match	19362	19571	233	-	.	ID=scaffold828|size23355:hit:42863:3.12.0.0;Name=jgi|Fracy1|143157|gw1.39.80.1;score=233
scaffold828|size23355	protein2genome	match_part	19362	19571	233	-	.	ID=scaffold828|size23355:hsp:88237:3.12.0.0;Parent=scaffold828|size23355:hit:42863:3.12.0.0;Target=jgi|Fracy1|143157|gw1.39.80.1 1 70 +;Gap=M210
scaffold828|size23355	blastn	expressed_sequence_match	3593	3792	116	+	.	ID=scaffold828|size23355:hit:42864:3.12.0.0;Name=TRINITY_DN9744_c0_g1_i1;score=116
scaffold828|size23355	blastn	match_part	3593	3792	116	+	.	ID=scaffold828|size23355:hsp:88238:3.12.0.0;Parent=scaffold828|size23355:hit:42864:3.12.0.0;Target=TRINITY_DN9744_c0_g1_i1 4 203 +;Gap=M200
scaffold828|size23355	blastn	expressed_sequence_match	3593	3830	136	+	.	ID=scaffold828|size23355:hit:42865:3.12.0.0;Name=TRINITY_DN9744_c0_g1_i2;score=136
scaffold828|size23355	blastn	match_part	3593	3830	136	+	.	ID=scaffold828|size23355:hsp:88239:3.12.0.0;Parent=scaffold828|size23355:hit:42865:3.12.0.0;Target=TRINITY_DN9744_c0_g1_i2 4 241 +;Gap=M238
scaffold828|size23355	blastn	expressed_sequence_match	18083	21317	594	-	.	ID=scaffold828|size23355:hit:42866:3.12.0.0;Name=TRINITY_DN9646_c0_g1_i8;score=594
scaffold828|size23355	blastn	match_part	20634	21317	594	-	.	ID=scaffold828|size23355:hsp:88240:3.12.0.0;Parent=scaffold828|size23355:hit:42866:3.12.0.0;Target=TRINITY_DN9646_c0_g1_i8 1 684 +;Gap=M684
scaffold828|size23355	blastn	match_part	18083	20533	2026	-	.	ID=scaffold828|size23355:hsp:88241:3.12.0.0;Parent=scaffold828|size23355:hit:42866:3.12.0.0;Target=TRINITY_DN9646_c0_g1_i8 696 3143 +;Gap=M2451
scaffold828|size23355	blastn	expressed_sequence_match	18123	19049	62	-	.	ID=scaffold828|size23355:hit:42867:3.12.0.0;Name=TRINITY_DN13434_c0_g1_i6;score=62
scaffold828|size23355	blastn	match_part	18970	19049	62	-	.	ID=scaffold828|size23355:hsp:88242:3.12.0.0;Parent=scaffold828|size23355:hit:42867:3.12.0.0;Target=TRINITY_DN13434_c0_g1_i6 118 197 +;Gap=M80
scaffold828|size23355	blastn	match_part	18698	18784	57	-	.	ID=scaffold828|size23355:hsp:88243:3.12.0.0;Parent=scaffold828|size23355:hit:42867:3.12.0.0;Target=TRINITY_DN13434_c0_g1_i6 198 284 +;Gap=M87
scaffold828|size23355	blastn	match_part	18123	18620	331	-	.	ID=scaffold828|size23355:hsp:88244:3.12.0.0;Parent=scaffold828|size23355:hit:42867:3.12.0.0;Target=TRINITY_DN13434_c0_g1_i6 284 778 +;Gap=M498
scaffold828|size23355	blastn	expressed_sequence_match	18123	19245	171	-	.	ID=scaffold828|size23355:hit:42868:3.12.0.0;Name=TRINITY_DN13434_c0_g1_i7;score=171
scaffold828|size23355	blastn	match_part	18997	19245	171	-	.	ID=scaffold828|size23355:hsp:88245:3.12.0.0;Parent=scaffold828|size23355:hit:42868:3.12.0.0;Target=TRINITY_DN13434_c0_g1_i7 1 249 +;Gap=M249
scaffold828|size23355	blastn	match_part	18123	18784	447	-	.	ID=scaffold828|size23355:hsp:88246:3.12.0.0;Parent=scaffold828|size23355:hit:42868:3.12.0.0;Target=TRINITY_DN13434_c0_g1_i7 250 908 +;Gap=M662
scaffold828|size23355	blastn	expressed_sequence_match	18123	19049	41	-	.	ID=scaffold828|size23355:hit:42869:3.12.0.0;Name=TRINITY_DN13434_c0_g1_i8;score=41
scaffold828|size23355	blastn	match_part	18997	19049	41	-	.	ID=scaffold828|size23355:hsp:88247:3.12.0.0;Parent=scaffold828|size23355:hit:42869:3.12.0.0;Target=TRINITY_DN13434_c0_g1_i8 118 170 +;Gap=M53
scaffold828|size23355	blastn	match_part	18123	18784	447	-	.	ID=scaffold828|size23355:hsp:88248:3.12.0.0;Parent=scaffold828|size23355:hit:42869:3.12.0.0;Target=TRINITY_DN13434_c0_g1_i8 171 829 +;Gap=M662
scaffold828|size23355	blastn	expressed_sequence_match	18083	21200	429	-	.	ID=scaffold828|size23355:hit:42870:3.12.0.0;Name=TRINITY_DN9646_c0_g1_i1;score=429
scaffold828|size23355	blastn	match_part	20634	21200	429	-	.	ID=scaffold828|size23355:hsp:88249:3.12.0.0;Parent=scaffold828|size23355:hit:42870:3.12.0.0;Target=TRINITY_DN9646_c0_g1_i1 297 863 +;Gap=M567
scaffold828|size23355	blastn	match_part	18083	20533	1887	-	.	ID=scaffold828|size23355:hsp:88250:3.12.0.0;Parent=scaffold828|size23355:hit:42870:3.12.0.0;Target=TRINITY_DN9646_c0_g1_i1 875 3331 +;Gap=M2451
scaffold828|size23355	blastn	expressed_sequence_match	21296	21536	241	-	.	ID=scaffold828|size23355:hit:42871:3.12.0.0;Name=TRINITY_DN3964_c0_g1_i1;score=241
scaffold828|size23355	blastn	match_part	21296	21536	241	-	.	ID=scaffold828|size23355:hsp:88251:3.12.0.0;Parent=scaffold828|size23355:hit:42871:3.12.0.0;Target=TRINITY_DN3964_c0_g1_i1 6 246 +;Gap=M241
scaffold828|size23355	blastn	expressed_sequence_match	18083	21317	594	-	.	ID=scaffold828|size23355:hit:42872:3.12.0.0;Name=TRINITY_DN9646_c0_g1_i2;score=594
scaffold828|size23355	blastn	match_part	20634	21317	594	-	.	ID=scaffold828|size23355:hsp:88252:3.12.0.0;Parent=scaffold828|size23355:hit:42872:3.12.0.0;Target=TRINITY_DN9646_c0_g1_i2 1 684 +;Gap=M684
scaffold828|size23355	blastn	match_part	18365	20533	1851	-	.	ID=scaffold828|size23355:hsp:88253:3.12.0.0;Parent=scaffold828|size23355:hit:42872:3.12.0.0;Target=TRINITY_DN9646_c0_g1_i2 696 2864 +;Gap=M2169
scaffold828|size23355	blastn	match_part	18083	18289	141	-	.	ID=scaffold828|size23355:hsp:88254:3.12.0.0;Parent=scaffold828|size23355:hit:42872:3.12.0.0;Target=TRINITY_DN9646_c0_g1_i2 2865 3071 +;Gap=M207
scaffold828|size23355	blastn	expressed_sequence_match	18698	21200	429	-	.	ID=scaffold828|size23355:hit:42873:3.12.0.0;Name=TRINITY_DN9646_c0_g1_i3;score=429
scaffold828|size23355	blastn	match_part	20634	21200	429	-	.	ID=scaffold828|size23355:hsp:88255:3.12.0.0;Parent=scaffold828|size23355:hit:42873:3.12.0.0;Target=TRINITY_DN9646_c0_g1_i3 297 863 +;Gap=M567
scaffold828|size23355	blastn	match_part	18997	20533	1236	-	.	ID=scaffold828|size23355:hsp:88256:3.12.0.0;Parent=scaffold828|size23355:hit:42873:3.12.0.0;Target=TRINITY_DN9646_c0_g1_i3 875 2420 +;Gap=M1537
scaffold828|size23355	blastn	match_part	18698	18784	57	-	.	ID=scaffold828|size23355:hsp:88257:3.12.0.0;Parent=scaffold828|size23355:hit:42873:3.12.0.0;Target=TRINITY_DN9646_c0_g1_i3 2421 2507 +;Gap=M87
scaffold828|size23355	blastn	expressed_sequence_match	18123	19245	398	-	.	ID=scaffold828|size23355:hit:42874:3.12.0.0;Name=TRINITY_DN13434_c0_g1_i1;score=398
scaffold828|size23355	blastn	match_part	18698	19245	398	-	.	ID=scaffold828|size23355:hsp:88258:3.12.0.0;Parent=scaffold828|size23355:hit:42874:3.12.0.0;Target=TRINITY_DN13434_c0_g1_i1 1 548 +;Gap=M548
scaffold828|size23355	blastn	match_part	18123	18620	331	-	.	ID=scaffold828|size23355:hsp:88259:3.12.0.0;Parent=scaffold828|size23355:hit:42874:3.12.0.0;Target=TRINITY_DN13434_c0_g1_i1 548 1042 +;Gap=M498
scaffold828|size23355	blastn	expressed_sequence_match	18083	21200	429	-	.	ID=scaffold828|size23355:hit:42875:3.12.0.0;Name=TRINITY_DN9646_c0_g1_i4;score=429
scaffold828|size23355	blastn	match_part	20634	21200	429	-	.	ID=scaffold828|size23355:hsp:88260:3.12.0.0;Parent=scaffold828|size23355:hit:42875:3.12.0.0;Target=TRINITY_DN9646_c0_g1_i4 297 863 +;Gap=M567
scaffold828|size23355	blastn	match_part	18698	20533	1638	-	.	ID=scaffold828|size23355:hsp:88261:3.12.0.0;Parent=scaffold828|size23355:hit:42875:3.12.0.0;Target=TRINITY_DN9646_c0_g1_i4 875 2710 +;Gap=M1836
scaffold828|size23355	blastn	match_part	18365	18620	154	-	.	ID=scaffold828|size23355:hsp:88262:3.12.0.0;Parent=scaffold828|size23355:hit:42875:3.12.0.0;Target=TRINITY_DN9646_c0_g1_i4 2710 2965 +;Gap=M256
scaffold828|size23355	blastn	match_part	18083	18289	141	-	.	ID=scaffold828|size23355:hsp:88263:3.12.0.0;Parent=scaffold828|size23355:hit:42875:3.12.0.0;Target=TRINITY_DN9646_c0_g1_i4 2966 3172 +;Gap=M207
scaffold828|size23355	blastn	expressed_sequence_match	18123	19245	192	-	.	ID=scaffold828|size23355:hit:42876:3.12.0.0;Name=TRINITY_DN13434_c0_g1_i2;score=192
scaffold828|size23355	blastn	match_part	18970	19245	192	-	.	ID=scaffold828|size23355:hsp:88264:3.12.0.0;Parent=scaffold828|size23355:hit:42876:3.12.0.0;Target=TRINITY_DN13434_c0_g1_i2 1 276 +;Gap=M276
scaffold828|size23355	blastn	match_part	18698	18784	57	-	.	ID=scaffold828|size23355:hsp:88265:3.12.0.0;Parent=scaffold828|size23355:hit:42876:3.12.0.0;Target=TRINITY_DN13434_c0_g1_i2 277 363 +;Gap=M87
scaffold828|size23355	blastn	match_part	18123	18620	331	-	.	ID=scaffold828|size23355:hsp:88266:3.12.0.0;Parent=scaffold828|size23355:hit:42876:3.12.0.0;Target=TRINITY_DN13434_c0_g1_i2 363 857 +;Gap=M498
scaffold828|size23355	blastn	expressed_sequence_match	18083	21200	429	-	.	ID=scaffold828|size23355:hit:42877:3.12.0.0;Name=TRINITY_DN9646_c0_g1_i5;score=429
scaffold828|size23355	blastn	match_part	20634	21200	429	-	.	ID=scaffold828|size23355:hsp:88267:3.12.0.0;Parent=scaffold828|size23355:hit:42877:3.12.0.0;Target=TRINITY_DN9646_c0_g1_i5 297 863 +;Gap=M567
scaffold828|size23355	blastn	match_part	18365	20533	1712	-	.	ID=scaffold828|size23355:hsp:88268:3.12.0.0;Parent=scaffold828|size23355:hit:42877:3.12.0.0;Target=TRINITY_DN9646_c0_g1_i5 875 3052 +;Gap=M2169
scaffold828|size23355	blastn	match_part	18083	18289	141	-	.	ID=scaffold828|size23355:hsp:88269:3.12.0.0;Parent=scaffold828|size23355:hit:42877:3.12.0.0;Target=TRINITY_DN9646_c0_g1_i5 3053 3259 +;Gap=M207
scaffold828|size23355	blastn	expressed_sequence_match	18123	19049	268	-	.	ID=scaffold828|size23355:hit:42878:3.12.0.0;Name=TRINITY_DN13434_c0_g1_i3;score=268
scaffold828|size23355	blastn	match_part	18698	19049	268	-	.	ID=scaffold828|size23355:hsp:88270:3.12.0.0;Parent=scaffold828|size23355:hit:42878:3.12.0.0;Target=TRINITY_DN13434_c0_g1_i3 118 469 +;Gap=M352
scaffold828|size23355	blastn	match_part	18123	18620	331	-	.	ID=scaffold828|size23355:hsp:88271:3.12.0.0;Parent=scaffold828|size23355:hit:42878:3.12.0.0;Target=TRINITY_DN13434_c0_g1_i3 469 963 +;Gap=M498
scaffold828|size23355	blastn	expressed_sequence_match	19246	21270	650	-	.	ID=scaffold828|size23355:hit:42879:3.12.0.0;Name=TRINITY_DN17284_c0_g1_i1;score=650
scaffold828|size23355	blastn	match_part	20621	21270	650	-	.	ID=scaffold828|size23355:hsp:88272:3.12.0.0;Parent=scaffold828|size23355:hit:42879:3.12.0.0;Target=TRINITY_DN17284_c0_g1_i1 1 650 +;Gap=M650
scaffold828|size23355	blastn	match_part	19246	20533	1282	-	.	ID=scaffold828|size23355:hsp:88273:3.12.0.0;Parent=scaffold828|size23355:hit:42879:3.12.0.0;Target=TRINITY_DN17284_c0_g1_i1 649 1936 +;Gap=M1288
scaffold828|size23355	blastn	expressed_sequence_match	18698	21200	429	-	.	ID=scaffold828|size23355:hit:42880:3.12.0.0;Name=TRINITY_DN9646_c0_g1_i6;score=429
scaffold828|size23355	blastn	match_part	20634	21200	429	-	.	ID=scaffold828|size23355:hsp:88274:3.12.0.0;Parent=scaffold828|size23355:hit:42880:3.12.0.0;Target=TRINITY_DN9646_c0_g1_i6 297 863 +;Gap=M567
scaffold828|size23355	blastn	match_part	18970	20533	1257	-	.	ID=scaffold828|size23355:hsp:88275:3.12.0.0;Parent=scaffold828|size23355:hit:42880:3.12.0.0;Target=TRINITY_DN9646_c0_g1_i6 875 2447 +;Gap=M1564
scaffold828|size23355	blastn	match_part	18698	18784	57	-	.	ID=scaffold828|size23355:hsp:88276:3.12.0.0;Parent=scaffold828|size23355:hit:42880:3.12.0.0;Target=TRINITY_DN9646_c0_g1_i6 2448 2534 +;Gap=M87
scaffold828|size23355	blastn	expressed_sequence_match	18123	19049	658	-	.	ID=scaffold828|size23355:hit:42881:3.12.0.0;Name=TRINITY_DN13434_c0_g1_i4;score=658
scaffold828|size23355	blastn	match_part	18123	19049	658	-	.	ID=scaffold828|size23355:hsp:88277:3.12.0.0;Parent=scaffold828|size23355:hit:42881:3.12.0.0;Target=TRINITY_DN13434_c0_g1_i4 118 1041 +;Gap=M927
scaffold828|size23355	blastn	expressed_sequence_match	18083	21200	429	-	.	ID=scaffold828|size23355:hit:42882:3.12.0.0;Name=TRINITY_DN9646_c0_g1_i7;score=429
scaffold828|size23355	blastn	match_part	20634	21200	429	-	.	ID=scaffold828|size23355:hsp:88278:3.12.0.0;Parent=scaffold828|size23355:hit:42882:3.12.0.0;Target=TRINITY_DN9646_c0_g1_i7 297 863 +;Gap=M567
scaffold828|size23355	blastn	match_part	18698	20533	1638	-	.	ID=scaffold828|size23355:hsp:88279:3.12.0.0;Parent=scaffold828|size23355:hit:42882:3.12.0.0;Target=TRINITY_DN9646_c0_g1_i7 875 2710 +;Gap=M1836
scaffold828|size23355	blastn	match_part	18083	18620	329	-	.	ID=scaffold828|size23355:hsp:88280:3.12.0.0;Parent=scaffold828|size23355:hit:42882:3.12.0.0;Target=TRINITY_DN9646_c0_g1_i7 2710 3244 +;Gap=M538
scaffold828|size23355	blastn	expressed_sequence_match	18123	19245	788	-	.	ID=scaffold828|size23355:hit:42883:3.12.0.0;Name=TRINITY_DN13434_c0_g1_i5;score=788
scaffold828|size23355	blastn	match_part	18123	19245	788	-	.	ID=scaffold828|size23355:hsp:88281:3.12.0.0;Parent=scaffold828|size23355:hit:42883:3.12.0.0;Target=TRINITY_DN13434_c0_g1_i5 1 1120 +;Gap=M1123
scaffold828|size23355	blastn	expressed_sequence_match	20838	21270	373	-	.	ID=scaffold828|size23355:hit:42884:3.12.0.0;Name=TRINITY_DN17284_c0_g1_i2;score=373
scaffold828|size23355	blastn	match_part	20838	21270	373	-	.	ID=scaffold828|size23355:hsp:88282:3.12.0.0;Parent=scaffold828|size23355:hit:42884:3.12.0.0;Target=TRINITY_DN17284_c0_g1_i2 1 433 +;Gap=M433
scaffold828|size23355	est2genome	expressed_sequence_match	3590	3792	880	-	.	ID=scaffold828|size23355:hit:42885:3.12.0.0;Name=TRINITY_DN9744_c0_g1_i1;score=880
scaffold828|size23355	est2genome	match_part	3590	3792	880	-	.	ID=scaffold828|size23355:hsp:88283:3.12.0.0;Parent=scaffold828|size23355:hit:42885:3.12.0.0;Target=TRINITY_DN9744_c0_g1_i1 1 203 -;Gap=M203
scaffold828|size23355	est2genome	expressed_sequence_match	3590	3842	1050	-	.	ID=scaffold828|size23355:hit:42886:3.12.0.0;Name=TRINITY_DN9744_c0_g1_i2;score=1050
scaffold828|size23355	est2genome	match_part	3590	3842	1050	-	.	ID=scaffold828|size23355:hsp:88284:3.12.0.0;Parent=scaffold828|size23355:hit:42886:3.12.0.0;Target=TRINITY_DN9744_c0_g1_i2 1 252 -;Gap=M253
scaffold828|size23355	est2genome	expressed_sequence_match	17956	21317	15177	-	.	ID=scaffold828|size23355:hit:42887:3.12.0.0;Name=TRINITY_DN9646_c0_g1_i8;score=15177
scaffold828|size23355	est2genome	match_part	20622	21317	15177	-	.	ID=scaffold828|size23355:hsp:88285:3.12.0.0;Parent=scaffold828|size23355:hit:42887:3.12.0.0;Target=TRINITY_DN9646_c0_g1_i8 1 696 +;Gap=M696
scaffold828|size23355	est2genome	match_part	17956	20532	15177	-	.	ID=scaffold828|size23355:hsp:88286:3.12.0.0;Parent=scaffold828|size23355:hit:42887:3.12.0.0;Target=TRINITY_DN9646_c0_g1_i8 697 3280 +;Gap=M2577
scaffold828|size23355	est2genome	expressed_sequence_match	18112	19245	3469	-	.	ID=scaffold828|size23355:hit:42888:3.12.0.0;Name=TRINITY_DN13434_c0_g1_i6;score=3469
scaffold828|size23355	est2genome	match_part	19129	19245	3469	-	.	ID=scaffold828|size23355:hsp:88287:3.12.0.0;Parent=scaffold828|size23355:hit:42888:3.12.0.0;Target=TRINITY_DN13434_c0_g1_i6 1 117 +;Gap=M117
scaffold828|size23355	est2genome	match_part	18970	19049	3469	-	.	ID=scaffold828|size23355:hsp:88288:3.12.0.0;Parent=scaffold828|size23355:hit:42888:3.12.0.0;Target=TRINITY_DN13434_c0_g1_i6 118 197 +;Gap=M80
scaffold828|size23355	est2genome	match_part	18698	18784	3469	-	.	ID=scaffold828|size23355:hsp:88289:3.12.0.0;Parent=scaffold828|size23355:hit:42888:3.12.0.0;Target=TRINITY_DN13434_c0_g1_i6 198 284 +;Gap=M87
scaffold828|size23355	est2genome	match_part	18112	18619	3469	-	.	ID=scaffold828|size23355:hsp:88290:3.12.0.0;Parent=scaffold828|size23355:hit:42888:3.12.0.0;Target=TRINITY_DN13434_c0_g1_i6 285 789 +;Gap=M508
scaffold828|size23355	est2genome	expressed_sequence_match	18112	19245	4125	-	.	ID=scaffold828|size23355:hit:42889:3.12.0.0;Name=TRINITY_DN13434_c0_g1_i7;score=4125
scaffold828|size23355	est2genome	match_part	18997	19245	4125	-	.	ID=scaffold828|size23355:hsp:88291:3.12.0.0;Parent=scaffold828|size23355:hit:42889:3.12.0.0;Target=TRINITY_DN13434_c0_g1_i7 1 249 +;Gap=M249
scaffold828|size23355	est2genome	match_part	18112	18784	4125	-	.	ID=scaffold828|size23355:hsp:88292:3.12.0.0;Parent=scaffold828|size23355:hit:42889:3.12.0.0;Target=TRINITY_DN13434_c0_g1_i7 250 919 +;Gap=M673
scaffold828|size23355	est2genome	expressed_sequence_match	18112	19245	3720	-	.	ID=scaffold828|size23355:hit:42890:3.12.0.0;Name=TRINITY_DN13434_c0_g1_i8;score=3720
scaffold828|size23355	est2genome	match_part	19129	19245	3720	-	.	ID=scaffold828|size23355:hsp:88293:3.12.0.0;Parent=scaffold828|size23355:hit:42890:3.12.0.0;Target=TRINITY_DN13434_c0_g1_i8 1 117 +;Gap=M117
scaffold828|size23355	est2genome	match_part	18997	19049	3720	-	.	ID=scaffold828|size23355:hsp:88294:3.12.0.0;Parent=scaffold828|size23355:hit:42890:3.12.0.0;Target=TRINITY_DN13434_c0_g1_i8 118 170 +;Gap=M53
scaffold828|size23355	est2genome	match_part	18112	18784	3720	-	.	ID=scaffold828|size23355:hsp:88295:3.12.0.0;Parent=scaffold828|size23355:hit:42890:3.12.0.0;Target=TRINITY_DN13434_c0_g1_i8 171 840 +;Gap=M673
scaffold828|size23355	est2genome	expressed_sequence_match	17956	21439	15034	-	.	ID=scaffold828|size23355:hit:42891:3.12.0.0;Name=TRINITY_DN9646_c0_g1_i1;score=15034
scaffold828|size23355	est2genome	match_part	20622	21439	15034	-	.	ID=scaffold828|size23355:hsp:88296:3.12.0.0;Parent=scaffold828|size23355:hit:42891:3.12.0.0;Target=TRINITY_DN9646_c0_g1_i1 70 875 +;Gap=M818
scaffold828|size23355	est2genome	match_part	17956	20532	15034	-	.	ID=scaffold828|size23355:hsp:88297:3.12.0.0;Parent=scaffold828|size23355:hit:42891:3.12.0.0;Target=TRINITY_DN9646_c0_g1_i1 876 3468 +;Gap=M2577
scaffold828|size23355	est2genome	expressed_sequence_match	21296	21540	1207	-	.	ID=scaffold828|size23355:hit:42892:3.12.0.0;Name=TRINITY_DN3964_c0_g1_i1;score=1207
scaffold828|size23355	est2genome	match_part	21296	21540	1207	-	.	ID=scaffold828|size23355:hsp:88298:3.12.0.0;Parent=scaffold828|size23355:hit:42892:3.12.0.0;Target=TRINITY_DN3964_c0_g1_i1 2 246 +;Gap=M245
scaffold828|size23355	est2genome	expressed_sequence_match	17956	21317	14824	-	.	ID=scaffold828|size23355:hit:42893:3.12.0.0;Name=TRINITY_DN9646_c0_g1_i2;score=14824
scaffold828|size23355	est2genome	match_part	20622	21317	14824	-	.	ID=scaffold828|size23355:hsp:88299:3.12.0.0;Parent=scaffold828|size23355:hit:42893:3.12.0.0;Target=TRINITY_DN9646_c0_g1_i2 1 696 +;Gap=M696
scaffold828|size23355	est2genome	match_part	18365	20532	14824	-	.	ID=scaffold828|size23355:hsp:88300:3.12.0.0;Parent=scaffold828|size23355:hit:42893:3.12.0.0;Target=TRINITY_DN9646_c0_g1_i2 697 2864 +;Gap=M2168
scaffold828|size23355	est2genome	match_part	17956	18289	14824	-	.	ID=scaffold828|size23355:hsp:88301:3.12.0.0;Parent=scaffold828|size23355:hit:42893:3.12.0.0;Target=TRINITY_DN9646_c0_g1_i2 2865 3208 +;Gap=M334
scaffold828|size23355	est2genome	expressed_sequence_match	18598	21439	11039	-	.	ID=scaffold828|size23355:hit:42894:3.12.0.0;Name=TRINITY_DN9646_c0_g1_i3;score=11039
scaffold828|size23355	est2genome	match_part	20622	21439	11039	-	.	ID=scaffold828|size23355:hsp:88302:3.12.0.0;Parent=scaffold828|size23355:hit:42894:3.12.0.0;Target=TRINITY_DN9646_c0_g1_i3 70 875 +;Gap=M818
scaffold828|size23355	est2genome	match_part	18997	20532	11039	-	.	ID=scaffold828|size23355:hsp:88303:3.12.0.0;Parent=scaffold828|size23355:hit:42894:3.12.0.0;Target=TRINITY_DN9646_c0_g1_i3 876 2420 +;Gap=M1536
scaffold828|size23355	est2genome	match_part	18698	18784	11039	-	.	ID=scaffold828|size23355:hsp:88304:3.12.0.0;Parent=scaffold828|size23355:hit:42894:3.12.0.0;Target=TRINITY_DN9646_c0_g1_i3 2421 2507 +;Gap=M87
scaffold828|size23355	est2genome	match_part	18598	18619	11039	-	.	ID=scaffold828|size23355:hsp:88305:3.12.0.0;Parent=scaffold828|size23355:hit:42894:3.12.0.0;Target=TRINITY_DN9646_c0_g1_i3 2508 2529 +;Gap=M22
scaffold828|size23355	est2genome	expressed_sequence_match	18112	19245	4771	-	.	ID=scaffold828|size23355:hit:42895:3.12.0.0;Name=TRINITY_DN13434_c0_g1_i1;score=4771
scaffold828|size23355	est2genome	match_part	18698	19245	4771	-	.	ID=scaffold828|size23355:hsp:88306:3.12.0.0;Parent=scaffold828|size23355:hit:42895:3.12.0.0;Target=TRINITY_DN13434_c0_g1_i1 1 548 +;Gap=M548
scaffold828|size23355	est2genome	match_part	18112	18619	4771	-	.	ID=scaffold828|size23355:hsp:88307:3.12.0.0;Parent=scaffold828|size23355:hit:42895:3.12.0.0;Target=TRINITY_DN13434_c0_g1_i1 549 1053 +;Gap=M508
scaffold828|size23355	est2genome	expressed_sequence_match	17956	21439	14481	-	.	ID=scaffold828|size23355:hit:42896:3.12.0.0;Name=TRINITY_DN9646_c0_g1_i4;score=14481
scaffold828|size23355	est2genome	match_part	20622	21439	14481	-	.	ID=scaffold828|size23355:hsp:88308:3.12.0.0;Parent=scaffold828|size23355:hit:42896:3.12.0.0;Target=TRINITY_DN9646_c0_g1_i4 70 875 +;Gap=M818
scaffold828|size23355	est2genome	match_part	18698	20532	14481	-	.	ID=scaffold828|size23355:hsp:88309:3.12.0.0;Parent=scaffold828|size23355:hit:42896:3.12.0.0;Target=TRINITY_DN9646_c0_g1_i4 876 2710 +;Gap=M1835
scaffold828|size23355	est2genome	match_part	18365	18619	14481	-	.	ID=scaffold828|size23355:hsp:88310:3.12.0.0;Parent=scaffold828|size23355:hit:42896:3.12.0.0;Target=TRINITY_DN9646_c0_g1_i4 2711 2965 +;Gap=M255
scaffold828|size23355	est2genome	match_part	17956	18289	14481	-	.	ID=scaffold828|size23355:hsp:88311:3.12.0.0;Parent=scaffold828|size23355:hit:42896:3.12.0.0;Target=TRINITY_DN9646_c0_g1_i4 2966 3309 +;Gap=M334
scaffold828|size23355	est2genome	expressed_sequence_match	18112	19245	3874	-	.	ID=scaffold828|size23355:hit:42897:3.12.0.0;Name=TRINITY_DN13434_c0_g1_i2;score=3874
scaffold828|size23355	est2genome	match_part	18970	19245	3874	-	.	ID=scaffold828|size23355:hsp:88312:3.12.0.0;Parent=scaffold828|size23355:hit:42897:3.12.0.0;Target=TRINITY_DN13434_c0_g1_i2 1 276 +;Gap=M276
scaffold828|size23355	est2genome	match_part	18698	18784	3874	-	.	ID=scaffold828|size23355:hsp:88313:3.12.0.0;Parent=scaffold828|size23355:hit:42897:3.12.0.0;Target=TRINITY_DN13434_c0_g1_i2 277 363 +;Gap=M87
scaffold828|size23355	est2genome	match_part	18112	18619	3874	-	.	ID=scaffold828|size23355:hsp:88314:3.12.0.0;Parent=scaffold828|size23355:hit:42897:3.12.0.0;Target=TRINITY_DN13434_c0_g1_i2 364 868 +;Gap=M508
scaffold828|size23355	est2genome	expressed_sequence_match	17956	21439	14681	-	.	ID=scaffold828|size23355:hit:42898:3.12.0.0;Name=TRINITY_DN9646_c0_g1_i5;score=14681
scaffold828|size23355	est2genome	match_part	20622	21439	14681	-	.	ID=scaffold828|size23355:hsp:88315:3.12.0.0;Parent=scaffold828|size23355:hit:42898:3.12.0.0;Target=TRINITY_DN9646_c0_g1_i5 70 875 +;Gap=M818
scaffold828|size23355	est2genome	match_part	18365	20532	14681	-	.	ID=scaffold828|size23355:hsp:88316:3.12.0.0;Parent=scaffold828|size23355:hit:42898:3.12.0.0;Target=TRINITY_DN9646_c0_g1_i5 876 3052 +;Gap=M2168
scaffold828|size23355	est2genome	match_part	17956	18289	14681	-	.	ID=scaffold828|size23355:hsp:88317:3.12.0.0;Parent=scaffold828|size23355:hit:42898:3.12.0.0;Target=TRINITY_DN9646_c0_g1_i5 3053 3396 +;Gap=M334
scaffold828|size23355	est2genome	expressed_sequence_match	18112	19245	4375	-	.	ID=scaffold828|size23355:hit:42899:3.12.0.0;Name=TRINITY_DN13434_c0_g1_i3;score=4375
scaffold828|size23355	est2genome	match_part	19129	19245	4375	-	.	ID=scaffold828|size23355:hsp:88318:3.12.0.0;Parent=scaffold828|size23355:hit:42899:3.12.0.0;Target=TRINITY_DN13434_c0_g1_i3 1 117 +;Gap=M117
scaffold828|size23355	est2genome	match_part	18698	19049	4375	-	.	ID=scaffold828|size23355:hsp:88319:3.12.0.0;Parent=scaffold828|size23355:hit:42899:3.12.0.0;Target=TRINITY_DN13434_c0_g1_i3 118 469 +;Gap=M352
scaffold828|size23355	est2genome	match_part	18112	18619	4375	-	.	ID=scaffold828|size23355:hsp:88320:3.12.0.0;Parent=scaffold828|size23355:hit:42899:3.12.0.0;Target=TRINITY_DN13434_c0_g1_i3 470 974 +;Gap=M508
scaffold828|size23355	est2genome	expressed_sequence_match	19246	21270	9649	-	.	ID=scaffold828|size23355:hit:42900:3.12.0.0;Name=TRINITY_DN17284_c0_g1_i1;score=9649
scaffold828|size23355	est2genome	match_part	20622	21270	9649	-	.	ID=scaffold828|size23355:hsp:88321:3.12.0.0;Parent=scaffold828|size23355:hit:42900:3.12.0.0;Target=TRINITY_DN17284_c0_g1_i1 1 649 +;Gap=M649
scaffold828|size23355	est2genome	match_part	19246	20532	9649	-	.	ID=scaffold828|size23355:hsp:88322:3.12.0.0;Parent=scaffold828|size23355:hit:42900:3.12.0.0;Target=TRINITY_DN17284_c0_g1_i1 650 1936 +;Gap=M1287
scaffold828|size23355	est2genome	expressed_sequence_match	18598	21439	11166	-	.	ID=scaffold828|size23355:hit:42901:3.12.0.0;Name=TRINITY_DN9646_c0_g1_i6;score=11166
scaffold828|size23355	est2genome	match_part	20622	21439	11166	-	.	ID=scaffold828|size23355:hsp:88323:3.12.0.0;Parent=scaffold828|size23355:hit:42901:3.12.0.0;Target=TRINITY_DN9646_c0_g1_i6 70 875 +;Gap=M818
scaffold828|size23355	est2genome	match_part	18970	20532	11166	-	.	ID=scaffold828|size23355:hsp:88324:3.12.0.0;Parent=scaffold828|size23355:hit:42901:3.12.0.0;Target=TRINITY_DN9646_c0_g1_i6 876 2447 +;Gap=M1563
scaffold828|size23355	est2genome	match_part	18698	18784	11166	-	.	ID=scaffold828|size23355:hsp:88325:3.12.0.0;Parent=scaffold828|size23355:hit:42901:3.12.0.0;Target=TRINITY_DN9646_c0_g1_i6 2448 2534 +;Gap=M87
scaffold828|size23355	est2genome	match_part	18598	18619	11166	-	.	ID=scaffold828|size23355:hsp:88326:3.12.0.0;Parent=scaffold828|size23355:hit:42901:3.12.0.0;Target=TRINITY_DN9646_c0_g1_i6 2535 2556 +;Gap=M22
scaffold828|size23355	est2genome	expressed_sequence_match	18112	19245	4753	-	.	ID=scaffold828|size23355:hit:42902:3.12.0.0;Name=TRINITY_DN13434_c0_g1_i4;score=4753
scaffold828|size23355	est2genome	match_part	19129	19245	4753	-	.	ID=scaffold828|size23355:hsp:88327:3.12.0.0;Parent=scaffold828|size23355:hit:42902:3.12.0.0;Target=TRINITY_DN13434_c0_g1_i4 1 117 +;Gap=M117
scaffold828|size23355	est2genome	match_part	18112	19049	4753	-	.	ID=scaffold828|size23355:hsp:88328:3.12.0.0;Parent=scaffold828|size23355:hit:42902:3.12.0.0;Target=TRINITY_DN13434_c0_g1_i4 118 1052 +;Gap=M938
scaffold828|size23355	est2genome	expressed_sequence_match	17956	21439	14834	-	.	ID=scaffold828|size23355:hit:42903:3.12.0.0;Name=TRINITY_DN9646_c0_g1_i7;score=14834
scaffold828|size23355	est2genome	match_part	20622	21439	14834	-	.	ID=scaffold828|size23355:hsp:88329:3.12.0.0;Parent=scaffold828|size23355:hit:42903:3.12.0.0;Target=TRINITY_DN9646_c0_g1_i7 70 875 +;Gap=M818
scaffold828|size23355	est2genome	match_part	18698	20532	14834	-	.	ID=scaffold828|size23355:hsp:88330:3.12.0.0;Parent=scaffold828|size23355:hit:42903:3.12.0.0;Target=TRINITY_DN9646_c0_g1_i7 876 2710 +;Gap=M1835
scaffold828|size23355	est2genome	match_part	17956	18619	14834	-	.	ID=scaffold828|size23355:hsp:88331:3.12.0.0;Parent=scaffold828|size23355:hit:42903:3.12.0.0;Target=TRINITY_DN9646_c0_g1_i7 2711 3381 +;Gap=M664
scaffold828|size23355	est2genome	expressed_sequence_match	18112	19245	5149	+	.	ID=scaffold828|size23355:hit:42904:3.12.0.0;Name=TRINITY_DN13434_c0_g1_i5;score=5149
scaffold828|size23355	est2genome	match_part	18112	19245	5149	+	.	ID=scaffold828|size23355:hsp:88332:3.12.0.0;Parent=scaffold828|size23355:hit:42904:3.12.0.0;Target=TRINITY_DN13434_c0_g1_i5 1 1131 -;Gap=M1134
scaffold828|size23355	est2genome	expressed_sequence_match	20838	21270	2075	+	.	ID=scaffold828|size23355:hit:42905:3.12.0.0;Name=TRINITY_DN17284_c0_g1_i2;score=2075
scaffold828|size23355	est2genome	match_part	20838	21270	2075	+	.	ID=scaffold828|size23355:hsp:88333:3.12.0.0;Parent=scaffold828|size23355:hit:42905:3.12.0.0;Target=TRINITY_DN17284_c0_g1_i2 1 433 -;Gap=M433
scaffold1204|size13421	.	contig	1	13421	.	.	.	ID=scaffold1204|size13421;Name=scaffold1204|size13421
scaffold1204|size13421	maker	gene	5361	9042	.	+	.	ID=CCRYP_021225|size13421-augustus-gene-0.2;Name=CCRYP_021225|size13421-augustus-gene-0.2;Alias=maker-scaffold1204|size13421-augustus-gene-0.2;
scaffold1204|size13421	maker	mRNA	5361	9042	.	+	.	ID=CCRYP_021225|size13421-augustus-gene-0.2-mRNA-1;Parent=CCRYP_021225|size13421-augustus-gene-0.2;Name=CCRYP_021225|size13421-augustus-gene-0.2-mRNA-1;Alias=maker-scaffold1204|size13421-augustus-gene-0.2-mRNA-1;_AED=0.13;_QI=483|1|1|1|0.33|0.25|4|1254|527;_eAED=0.13;
scaffold1204|size13421	maker	mRNA	5361	9042	.	+	.	ID=CCRYP_021225|size13421-augustus-gene-0.2-mRNA-2;Parent=CCRYP_021225|size13421-augustus-gene-0.2;Name=CCRYP_021225|size13421-augustus-gene-0.2-mRNA-2;Alias=maker-scaffold1204|size13421-augustus-gene-0.2-mRNA-2;_AED=0.12;_QI=483|1|1|1|0.5|0.33|3|1330|527;_eAED=0.12;
scaffold1204|size13421	maker	exon	5361	6235	.	+	.	ID=CCRYP_021225-RB|size13421-augustus-gene-0.2-mRNA-1:exon:4555;Parent=CCRYP_021225-RB|size13421-augustus-gene-0.2-mRNA-1,CCRYP_021225-RB|size13421-augustus-gene-0.2-mRNA-2;
scaffold1204|size13421	maker	exon	6325	8170	.	+	.	ID=CCRYP_021225-RB|size13421-augustus-gene-0.2-mRNA-1:exon:4556;Parent=CCRYP_021225-RB|size13421-augustus-gene-0.2-mRNA-1;
scaffold1204|size13421	maker	exon	8247	8460	.	+	.	ID=CCRYP_021225-RB|size13421-augustus-gene-0.2-mRNA-1:exon:4557;Parent=CCRYP_021225-RB|size13421-augustus-gene-0.2-mRNA-1;
scaffold1204|size13421	maker	exon	8657	9042	.	+	.	ID=CCRYP_021225-RB|size13421-augustus-gene-0.2-mRNA-1:exon:4558;Parent=CCRYP_021225-RB|size13421-augustus-gene-0.2-mRNA-1,CCRYP_021225-RB|size13421-augustus-gene-0.2-mRNA-2;
scaffold1204|size13421	maker	exon	6325	8460	.	+	.	ID=CCRYP_021225-RA|size13421-augustus-gene-0.2-mRNA-2:exon:4559;Parent=CCRYP_021225-RA|size13421-augustus-gene-0.2-mRNA-2;
scaffold1204|size13421	maker	five_prime_UTR	5361	5843	.	+	.	ID=CCRYP_021225-RB|size13421-augustus-gene-0.2-mRNA-1:five_prime_utr;Parent=CCRYP_021225-RB|size13421-augustus-gene-0.2-mRNA-1;
scaffold1204|size13421	maker	CDS	5844	6235	.	+	0	ID=CCRYP_021225-RB|size13421-augustus-gene-0.2-mRNA-1:cds;Parent=CCRYP_021225-RB|size13421-augustus-gene-0.2-mRNA-1;
scaffold1204|size13421	maker	CDS	6325	7516	.	+	1	ID=CCRYP_021225-RB|size13421-augustus-gene-0.2-mRNA-1:cds;Parent=CCRYP_021225-RB|size13421-augustus-gene-0.2-mRNA-1;
scaffold1204|size13421	maker	three_prime_UTR	7517	8170	.	+	.	ID=CCRYP_021225-RB|size13421-augustus-gene-0.2-mRNA-1:three_prime_utr;Parent=CCRYP_021225-RB|size13421-augustus-gene-0.2-mRNA-1;
scaffold1204|size13421	maker	three_prime_UTR	8247	8460	.	+	.	ID=CCRYP_021225-RB|size13421-augustus-gene-0.2-mRNA-1:three_prime_utr;Parent=CCRYP_021225-RB|size13421-augustus-gene-0.2-mRNA-1;
scaffold1204|size13421	maker	three_prime_UTR	8657	9042	.	+	.	ID=CCRYP_021225-RB|size13421-augustus-gene-0.2-mRNA-1:three_prime_utr;Parent=CCRYP_021225-RB|size13421-augustus-gene-0.2-mRNA-1;
scaffold1204|size13421	maker	five_prime_UTR	5361	5843	.	+	.	ID=CCRYP_021225-RA|size13421-augustus-gene-0.2-mRNA-2:five_prime_utr;Parent=CCRYP_021225-RA|size13421-augustus-gene-0.2-mRNA-2;
scaffold1204|size13421	maker	CDS	5844	6235	.	+	0	ID=CCRYP_021225-RA|size13421-augustus-gene-0.2-mRNA-2:cds;Parent=CCRYP_021225-RA|size13421-augustus-gene-0.2-mRNA-2;
scaffold1204|size13421	maker	CDS	6325	7516	.	+	1	ID=CCRYP_021225-RA|size13421-augustus-gene-0.2-mRNA-2:cds;Parent=CCRYP_021225-RA|size13421-augustus-gene-0.2-mRNA-2;
scaffold1204|size13421	maker	three_prime_UTR	7517	8460	.	+	.	ID=CCRYP_021225-RA|size13421-augustus-gene-0.2-mRNA-2:three_prime_utr;Parent=CCRYP_021225-RA|size13421-augustus-gene-0.2-mRNA-2;
scaffold1204|size13421	maker	three_prime_UTR	8657	9042	.	+	.	ID=CCRYP_021225-RA|size13421-augustus-gene-0.2-mRNA-2:three_prime_utr;Parent=CCRYP_021225-RA|size13421-augustus-gene-0.2-mRNA-2;
scaffold1204|size13421	model_gff:maker	match	6356	7516	1077	+	.	ID=scaffold1204|size13421:hit:43812:4.5.0.0;Name=maker-scaffold1204|size13421-exonerate_protein2genome-gene-0.1-mRNA-1;score=1077
scaffold1204|size13421	model_gff:maker	match_part	6356	6917	.	+	.	ID=scaffold1204|size13421:hsp:87346:4.5.0.0;Parent=scaffold1204|size13421:hit:43812:4.5.0.0;Target=maker-scaffold1204|size13421-exonerate_protein2genome-gene-0.1-mRNA-1 1 562 +;Gap=M562
scaffold1204|size13421	model_gff:maker	match_part	7002	7516	.	+	.	ID=scaffold1204|size13421:hsp:87347:4.5.0.0;Parent=scaffold1204|size13421:hit:43812:4.5.0.0;Target=maker-scaffold1204|size13421-exonerate_protein2genome-gene-0.1-mRNA-1 563 1077 +;Gap=M515
scaffold1204|size13421	model_gff:maker	match	6896	7516	570	+	.	ID=scaffold1204|size13421:hit:43813:4.5.0.0;Name=maker-scaffold1204|size13421-exonerate_protein2genome-gene-0.1-mRNA-2;score=570
scaffold1204|size13421	model_gff:maker	match_part	6896	7118	.	+	.	ID=scaffold1204|size13421:hsp:87348:4.5.0.0;Parent=scaffold1204|size13421:hit:43813:4.5.0.0;Target=maker-scaffold1204|size13421-exonerate_protein2genome-gene-0.1-mRNA-2 1 223 +;Gap=M223
scaffold1204|size13421	model_gff:maker	match_part	7170	7516	.	+	.	ID=scaffold1204|size13421:hsp:87349:4.5.0.0;Parent=scaffold1204|size13421:hit:43813:4.5.0.0;Target=maker-scaffold1204|size13421-exonerate_protein2genome-gene-0.1-mRNA-2 224 570 +;Gap=M347
scaffold1204|size13421	model_gff:maker	match	6656	7516	861	+	.	ID=scaffold1204|size13421:hit:43814:4.5.0.0;Name=maker-scaffold1204|size13421-exonerate_protein2genome-gene-0.1-mRNA-3;score=861
scaffold1204|size13421	model_gff:maker	match_part	6656	7516	.	+	.	ID=scaffold1204|size13421:hsp:87350:4.5.0.0;Parent=scaffold1204|size13421:hit:43814:4.5.0.0;Target=maker-scaffold1204|size13421-exonerate_protein2genome-gene-0.1-mRNA-3 1 861 +;Gap=M861
scaffold1204|size13421	model_gff:maker	match	6938	7516	579	+	.	ID=scaffold1204|size13421:hit:43815:4.5.0.0;Name=maker-scaffold1204|size13421-exonerate_protein2genome-gene-0.1-mRNA-4;score=579
scaffold1204|size13421	model_gff:maker	match_part	6938	7516	.	+	.	ID=scaffold1204|size13421:hsp:87351:4.5.0.0;Parent=scaffold1204|size13421:hit:43815:4.5.0.0;Target=maker-scaffold1204|size13421-exonerate_protein2genome-gene-0.1-mRNA-4 1 579 +;Gap=M579
scaffold1204|size13421	model_gff:maker	match	7244	7516	273	+	.	ID=scaffold1204|size13421:hit:43816:4.5.0.0;Name=maker-scaffold1204|size13421-exonerate_protein2genome-gene-0.1-mRNA-5;score=273
scaffold1204|size13421	model_gff:maker	match_part	7244	7516	.	+	.	ID=scaffold1204|size13421:hsp:87352:4.5.0.0;Parent=scaffold1204|size13421:hit:43816:4.5.0.0;Target=maker-scaffold1204|size13421-exonerate_protein2genome-gene-0.1-mRNA-5 1 273 +;Gap=M273
scaffold1204|size13421	snap_masked	match	5844	7516	62.518	+	.	ID=scaffold1204|size13421:hit:43817:4.5.0.0;Name=snap_masked-scaffold1204|size13421-abinit-gene-0.0-mRNA-1
scaffold1204|size13421	snap_masked	match_part	5844	6229	4.862	+	.	ID=scaffold1204|size13421:hsp:87353:4.5.0.0;Parent=scaffold1204|size13421:hit:43817:4.5.0.0;Target=snap_masked-scaffold1204|size13421-abinit-gene-0.0-mRNA-1 1 386 +;Gap=M386
scaffold1204|size13421	snap_masked	match_part	6325	7516	57.656	+	.	ID=scaffold1204|size13421:hsp:87354:4.5.0.0;Parent=scaffold1204|size13421:hit:43817:4.5.0.0;Target=snap_masked-scaffold1204|size13421-abinit-gene-0.0-mRNA-1 387 1578 +;Gap=M1192
scaffold1204|size13421	snap_masked	match	7664	8918	54.376	-	.	ID=scaffold1204|size13421:hit:43818:4.5.0.0;Name=snap_masked-scaffold1204|size13421-abinit-gene-0.1-mRNA-1
scaffold1204|size13421	snap_masked	match_part	8769	8918	6.633	-	.	ID=scaffold1204|size13421:hsp:87355:4.5.0.0;Parent=scaffold1204|size13421:hit:43818:4.5.0.0;Target=snap_masked-scaffold1204|size13421-abinit-gene-0.1-mRNA-1 838 987 +;Gap=M150
scaffold1204|size13421	snap_masked	match_part	7664	8500	47.743	-	.	ID=scaffold1204|size13421:hsp:87356:4.5.0.0;Parent=scaffold1204|size13421:hit:43818:4.5.0.0;Target=snap_masked-scaffold1204|size13421-abinit-gene-0.1-mRNA-1 1 837 +;Gap=M837
scaffold1204|size13421	augustus_masked	match	5844	7516	0.51	+	.	ID=scaffold1204|size13421:hit:43819:4.5.0.0;Name=augustus_masked-scaffold1204|size13421-abinit-gene-0.3-mRNA-1
scaffold1204|size13421	augustus_masked	match_part	5844	6235	0.51	+	.	ID=scaffold1204|size13421:hsp:87357:4.5.0.0;Parent=scaffold1204|size13421:hit:43819:4.5.0.0;Target=augustus_masked-scaffold1204|size13421-abinit-gene-0.3-mRNA-1 1 392 +;Gap=M392
scaffold1204|size13421	augustus_masked	match_part	6325	7516	0.51	+	.	ID=scaffold1204|size13421:hsp:87358:4.5.0.0;Parent=scaffold1204|size13421:hit:43819:4.5.0.0;Target=augustus_masked-scaffold1204|size13421-abinit-gene-0.3-mRNA-1 393 1584 +;Gap=M1192
scaffold1204|size13421	augustus_masked	match	7664	8918	0.46	-	.	ID=scaffold1204|size13421:hit:43820:4.5.0.0;Name=augustus_masked-scaffold1204|size13421-abinit-gene-0.4-mRNA-1
scaffold1204|size13421	augustus_masked	match_part	8769	8918	0.46	-	.	ID=scaffold1204|size13421:hsp:87359:4.5.0.0;Parent=scaffold1204|size13421:hit:43820:4.5.0.0;Target=augustus_masked-scaffold1204|size13421-abinit-gene-0.4-mRNA-1 862 1011 +;Gap=M150
scaffold1204|size13421	augustus_masked	match_part	8673	8696	0.46	-	.	ID=scaffold1204|size13421:hsp:87360:4.5.0.0;Parent=scaffold1204|size13421:hit:43820:4.5.0.0;Target=augustus_masked-scaffold1204|size13421-abinit-gene-0.4-mRNA-1 838 861 +;Gap=M24
scaffold1204|size13421	augustus_masked	match_part	7664	8500	0.46	-	.	ID=scaffold1204|size13421:hsp:87361:4.5.0.0;Parent=scaffold1204|size13421:hit:43820:4.5.0.0;Target=augustus_masked-scaffold1204|size13421-abinit-gene-0.4-mRNA-1 1 837 +;Gap=M837
###
scaffold1204|size13421	repeatmasker	match	1	781	1973	+	.	ID=scaffold1204|size13421:hit:43740:1.3.0.0;Name=species:genome_5_12790|genus:Unspecified;Target=species:genome_5_12790|genus:Unspecified 1168 1569 +
scaffold1204|size13421	repeatmasker	match_part	1	781	1973	+	.	ID=scaffold1204|size13421:hsp:87181:1.3.0.0;Parent=scaffold1204|size13421:hit:43740:1.3.0.0;Target=species:genome_5_12790|genus:Unspecified 1168 1569 +
scaffold1204|size13421	repeatmasker	match	1095	3998	7677	+	.	ID=scaffold1204|size13421:hit:43741:1.3.0.0;Name=species:rnd-5_family-212|genus:Unknown;Target=species:rnd-5_family-212|genus:Unknown 4 1425 +
scaffold1204|size13421	repeatmasker	match_part	1095	3998	7677	+	.	ID=scaffold1204|size13421:hsp:87182:1.3.0.0;Parent=scaffold1204|size13421:hit:43741:1.3.0.0;Target=species:rnd-5_family-212|genus:Unknown 4 1425 +
scaffold1204|size13421	repeatmasker	match	4042	4600	2052	+	.	ID=scaffold1204|size13421:hit:43742:1.3.0.0;Name=species:rnd-1_family-1079|genus:Unknown;Target=species:rnd-1_family-1079|genus:Unknown 1 379 +
scaffold1204|size13421	repeatmasker	match_part	4042	4600	2052	+	.	ID=scaffold1204|size13421:hsp:87183:1.3.0.0;Parent=scaffold1204|size13421:hit:43742:1.3.0.0;Target=species:rnd-1_family-1079|genus:Unknown 1 379 +
scaffold1204|size13421	repeatmasker	match	9043	10781	2881	+	.	ID=scaffold1204|size13421:hit:43743:1.3.0.0;Name=species:rnd-5_family-418|genus:DNA%252FTcMar-Tc2;Target=species:rnd-5_family-418|genus:DNA%252FTcMar-Tc2 1 677 +
scaffold1204|size13421	repeatmasker	match_part	9043	10781	2881	+	.	ID=scaffold1204|size13421:hsp:87184:1.3.0.0;Parent=scaffold1204|size13421:hit:43743:1.3.0.0;Target=species:rnd-5_family-418|genus:DNA%25252FTcMar-Tc2 1 677 +
scaffold1204|size13421	repeatmasker	match	10976	11275	644	+	.	ID=scaffold1204|size13421:hit:43744:1.3.0.0;Name=species:rnd-5_family-766|genus:DNA%252FTcMar-Tc2;Target=species:rnd-5_family-766|genus:DNA%252FTcMar-Tc2 231 479 +
scaffold1204|size13421	repeatmasker	match_part	10976	11275	644	+	.	ID=scaffold1204|size13421:hsp:87185:1.3.0.0;Parent=scaffold1204|size13421:hit:43744:1.3.0.0;Target=species:rnd-5_family-766|genus:DNA%25252FTcMar-Tc2 231 479 +
scaffold1204|size13421	repeatmasker	match	11637	13409	2754	+	.	ID=scaffold1204|size13421:hit:43745:1.3.0.0;Name=species:rnd-5_family-139|genus:Unknown;Target=species:rnd-5_family-139|genus:Unknown 1 1017 +
scaffold1204|size13421	repeatmasker	match_part	11637	13409	2754	+	.	ID=scaffold1204|size13421:hsp:87186:1.3.0.0;Parent=scaffold1204|size13421:hit:43745:1.3.0.0;Target=species:rnd-5_family-139|genus:Unknown 1 1017 +
###
scaffold1204|size13421	blastx	protein_match	6024	7489	142	+	.	ID=scaffold1204|size13421:hit:43746:3.12.0.0;Name=jgi|Phatr2|33329|fgenesh1_pg.C_chr_3000248;score=142
scaffold1204|size13421	blastx	match_part	6024	6236	142	+	.	ID=scaffold1204|size13421:hsp:87187:3.12.0.0;Parent=scaffold1204|size13421:hit:43746:3.12.0.0;Target=jgi|Phatr2|33329|fgenesh1_pg.C_chr_3000248 33 109 +;Gap=M213
scaffold1204|size13421	blastx	match_part	6350	7489	729	+	.	ID=scaffold1204|size13421:hsp:87188:3.12.0.0;Parent=scaffold1204|size13421:hit:43746:3.12.0.0;Target=jgi|Phatr2|33329|fgenesh1_pg.C_chr_3000248 120 492 +;Gap=M1140
scaffold1204|size13421	blastx	protein_match	6848	7513	641	+	.	ID=scaffold1204|size13421:hit:43747:3.12.0.0;Name=jgi|Fracy1|271082|estExt_fgenesh2_kg.C_190070;score=641
scaffold1204|size13421	blastx	match_part	6848	7513	641	+	.	ID=scaffold1204|size13421:hsp:87189:3.12.0.0;Parent=scaffold1204|size13421:hit:43747:3.12.0.0;Target=jgi|Fracy1|271082|estExt_fgenesh2_kg.C_190070 1 235 +;Gap=M666
scaffold1204|size13421	blastx	protein_match	6848	7504	617	+	.	ID=scaffold1204|size13421:hit:43748:3.12.0.0;Name=jgi|Phatr2|10655|e_gw1.3.261.1;score=617
scaffold1204|size13421	blastx	match_part	6848	7504	617	+	.	ID=scaffold1204|size13421:hsp:87190:3.12.0.0;Parent=scaffold1204|size13421:hit:43748:3.12.0.0;Target=jgi|Phatr2|10655|e_gw1.3.261.1 1 227 +;Gap=M657
scaffold1204|size13421	blastx	protein_match	6854	7504	617	+	.	ID=scaffold1204|size13421:hit:43749:3.12.0.0;Name=jgi|Thaps3|264177|thaps1_ua_kg.chr_14000084;score=617
scaffold1204|size13421	blastx	match_part	6854	7504	617	+	.	ID=scaffold1204|size13421:hsp:87191:3.12.0.0;Parent=scaffold1204|size13421:hit:43749:3.12.0.0;Target=jgi|Thaps3|264177|thaps1_ua_kg.chr_14000084 1 204 +;Gap=M651
scaffold1204|size13421	blastx	protein_match	6063	7348	152	+	.	ID=scaffold1204|size13421:hit:43750:3.12.0.0;Name=jgi|Thaoce1|71557|rna14762;score=152
scaffold1204|size13421	blastx	match_part	6063	6236	152	+	.	ID=scaffold1204|size13421:hsp:87192:3.12.0.0;Parent=scaffold1204|size13421:hit:43750:3.12.0.0;Target=jgi|Thaoce1|71557|rna14762 34 97 +;Gap=M174
scaffold1204|size13421	blastx	match_part	6314	7348	628	+	.	ID=scaffold1204|size13421:hsp:87193:3.12.0.0;Parent=scaffold1204|size13421:hit:43750:3.12.0.0;Target=jgi|Thaoce1|71557|rna14762 94 408 +;Gap=M1035
scaffold1204|size13421	blastx	protein_match	6752	7513	1046	+	.	ID=scaffold1204|size13421:hit:43751:3.12.0.0;Name=jgi|Thaps3|264010|thaps1_ua_kg.chr_13000058;score=1046
scaffold1204|size13421	blastx	match_part	6752	7513	1046	+	.	ID=scaffold1204|size13421:hsp:87194:3.12.0.0;Parent=scaffold1204|size13421:hit:43751:3.12.0.0;Target=jgi|Thaps3|264010|thaps1_ua_kg.chr_13000058 1 248 +;Gap=M762
scaffold1204|size13421	blastx	protein_match	6848	7513	641	+	.	ID=scaffold1204|size13421:hit:43752:3.12.0.0;Name=jgi|Fracy1|271082|estExt_fgenesh2_kg.C_190070;score=641
scaffold1204|size13421	blastx	match_part	6848	7513	641	+	.	ID=scaffold1204|size13421:hsp:87195:3.12.0.0;Parent=scaffold1204|size13421:hit:43752:3.12.0.0;Target=jgi|Fracy1|271082|estExt_fgenesh2_kg.C_190070 1 235 +;Gap=M666
scaffold1204|size13421	blastx	protein_match	6848	7513	641	+	.	ID=scaffold1204|size13421:hit:43753:3.12.0.0;Name=jgi|Fracy1|271082|estExt_fgenesh2_kg.C_190070;score=641
scaffold1204|size13421	blastx	match_part	6848	7513	641	+	.	ID=scaffold1204|size13421:hsp:87196:3.12.0.0;Parent=scaffold1204|size13421:hit:43753:3.12.0.0;Target=jgi|Fracy1|271082|estExt_fgenesh2_kg.C_190070 1 235 +;Gap=M666
scaffold1204|size13421	blastx	protein_match	6860	7495	597	+	.	ID=scaffold1204|size13421:hit:43754:3.12.0.0;Name=jgi|Phatr2|4950|gw1.16.150.1;score=597
scaffold1204|size13421	blastx	match_part	6860	7495	597	+	.	ID=scaffold1204|size13421:hsp:87197:3.12.0.0;Parent=scaffold1204|size13421:hit:43754:3.12.0.0;Target=jgi|Phatr2|4950|gw1.16.150.1 1 193 +;Gap=M636
scaffold1204|size13421	blastx	protein_match	6063	7504	155	+	.	ID=scaffold1204|size13421:hit:43755:3.12.0.0;Name=jgi|Thaoce1|87932|rna14763;score=155
scaffold1204|size13421	blastx	match_part	6063	6236	155	+	.	ID=scaffold1204|size13421:hsp:87198:3.12.0.0;Parent=scaffold1204|size13421:hit:43755:3.12.0.0;Target=jgi|Thaoce1|87932|rna14763 34 97 +;Gap=M174
scaffold1204|size13421	blastx	match_part	6314	7504	834	+	.	ID=scaffold1204|size13421:hsp:87199:3.12.0.0;Parent=scaffold1204|size13421:hit:43755:3.12.0.0;Target=jgi|Thaoce1|87932|rna14763 94 460 +;Gap=M1191
scaffold1204|size13421	blastx	protein_match	7286	7495	234	+	.	ID=scaffold1204|size13421:hit:43756:3.12.0.0;Name=jgi|Fracy1|143157|gw1.39.80.1;score=234
scaffold1204|size13421	blastx	match_part	7286	7495	234	+	.	ID=scaffold1204|size13421:hsp:87200:3.12.0.0;Parent=scaffold1204|size13421:hit:43756:3.12.0.0;Target=jgi|Fracy1|143157|gw1.39.80.1 1 70 +;Gap=M210
scaffold1204|size13421	protein2genome	protein_match	6542	7489	642	+	.	ID=scaffold1204|size13421:hit:43757:3.12.0.0;Name=jgi|Phatr2|33329|fgenesh1_pg.C_chr_3000248;score=642
scaffold1204|size13421	protein2genome	match_part	6542	7489	642	+	.	ID=scaffold1204|size13421:hsp:87201:3.12.0.0;Parent=scaffold1204|size13421:hit:43757:3.12.0.0;Target=jgi|Phatr2|33329|fgenesh1_pg.C_chr_3000248 173 492 +;Gap=M948
scaffold1204|size13421	protein2genome	protein_match	6998	7504	513	+	.	ID=scaffold1204|size13421:hit:43758:3.12.0.0;Name=jgi|Fracy1|271082|estExt_fgenesh2_kg.C_190070;score=513
scaffold1204|size13421	protein2genome	match_part	6998	7504	513	+	.	ID=scaffold1204|size13421:hsp:87202:3.12.0.0;Parent=scaffold1204|size13421:hit:43758:3.12.0.0;Target=jgi|Fracy1|271082|estExt_fgenesh2_kg.C_190070 60 231 +;Gap=M507
scaffold1204|size13421	protein2genome	protein_match	6998	7504	521	+	.	ID=scaffold1204|size13421:hit:43759:3.12.0.0;Name=jgi|Phatr2|10655|e_gw1.3.261.1;score=521
scaffold1204|size13421	protein2genome	match_part	6998	7504	521	+	.	ID=scaffold1204|size13421:hsp:87203:3.12.0.0;Parent=scaffold1204|size13421:hit:43759:3.12.0.0;Target=jgi|Phatr2|10655|e_gw1.3.261.1 58 227 +;Gap=M507
scaffold1204|size13421	protein2genome	protein_match	6854	7504	553	+	.	ID=scaffold1204|size13421:hit:43760:3.12.0.0;Name=jgi|Thaps3|264177|thaps1_ua_kg.chr_14000084;score=553
scaffold1204|size13421	protein2genome	match_part	6854	7118	553	+	.	ID=scaffold1204|size13421:hsp:87204:3.12.0.0;Parent=scaffold1204|size13421:hit:43760:3.12.0.0;Target=jgi|Thaps3|264177|thaps1_ua_kg.chr_14000084 1 92 +;Gap=M265
scaffold1204|size13421	protein2genome	match_part	7170	7504	553	+	.	ID=scaffold1204|size13421:hsp:87205:3.12.0.0;Parent=scaffold1204|size13421:hit:43760:3.12.0.0;Target=jgi|Thaps3|264177|thaps1_ua_kg.chr_14000084 93 204 +;Gap=M335
scaffold1204|size13421	protein2genome	protein_match	6542	7348	530	+	.	ID=scaffold1204|size13421:hit:43761:3.12.0.0;Name=jgi|Thaoce1|71557|rna14762;score=530
scaffold1204|size13421	protein2genome	match_part	6542	6917	530	+	.	ID=scaffold1204|size13421:hsp:87206:3.12.0.0;Parent=scaffold1204|size13421:hit:43761:3.12.0.0;Target=jgi|Thaoce1|71557|rna14762 165 292 +;Gap=M376
scaffold1204|size13421	protein2genome	match_part	7002	7348	530	+	.	ID=scaffold1204|size13421:hsp:87207:3.12.0.0;Parent=scaffold1204|size13421:hit:43761:3.12.0.0;Target=jgi|Thaoce1|71557|rna14762 293 408 +;Gap=M347
scaffold1204|size13421	protein2genome	protein_match	6752	7336	838	+	.	ID=scaffold1204|size13421:hit:43762:3.12.0.0;Name=jgi|Thaps3|264010|thaps1_ua_kg.chr_13000058;score=838
scaffold1204|size13421	protein2genome	match_part	6752	7336	838	+	.	ID=scaffold1204|size13421:hsp:87208:3.12.0.0;Parent=scaffold1204|size13421:hit:43762:3.12.0.0;Target=jgi|Thaps3|264010|thaps1_ua_kg.chr_13000058 1 195 +;Gap=M585
scaffold1204|size13421	protein2genome	protein_match	6860	7495	518	+	.	ID=scaffold1204|size13421:hit:43763:3.12.0.0;Name=jgi|Phatr2|4950|gw1.16.150.1;score=518
scaffold1204|size13421	protein2genome	match_part	6860	7125	518	+	.	ID=scaffold1204|size13421:hsp:87209:3.12.0.0;Parent=scaffold1204|size13421:hit:43763:3.12.0.0;Target=jgi|Phatr2|4950|gw1.16.150.1 1 83 +;Gap=M266
scaffold1204|size13421	protein2genome	match_part	7165	7495	518	+	.	ID=scaffold1204|size13421:hsp:87210:3.12.0.0;Parent=scaffold1204|size13421:hit:43763:3.12.0.0;Target=jgi|Phatr2|4950|gw1.16.150.1 84 193 +;Gap=M331
scaffold1204|size13421	protein2genome	protein_match	6542	7504	738	+	.	ID=scaffold1204|size13421:hit:43764:3.12.0.0;Name=jgi|Thaoce1|87932|rna14763;score=738
scaffold1204|size13421	protein2genome	match_part	6542	6917	738	+	.	ID=scaffold1204|size13421:hsp:87211:3.12.0.0;Parent=scaffold1204|size13421:hit:43764:3.12.0.0;Target=jgi|Thaoce1|87932|rna14763 165 292 +;Gap=M376
scaffold1204|size13421	protein2genome	match_part	7002	7504	738	+	.	ID=scaffold1204|size13421:hsp:87212:3.12.0.0;Parent=scaffold1204|size13421:hit:43764:3.12.0.0;Target=jgi|Thaoce1|87932|rna14763 293 460 +;Gap=M503
scaffold1204|size13421	protein2genome	protein_match	7286	7495	233	+	.	ID=scaffold1204|size13421:hit:43765:3.12.0.0;Name=jgi|Fracy1|143157|gw1.39.80.1;score=233
scaffold1204|size13421	protein2genome	match_part	7286	7495	233	+	.	ID=scaffold1204|size13421:hsp:87213:3.12.0.0;Parent=scaffold1204|size13421:hit:43765:3.12.0.0;Target=jgi|Fracy1|143157|gw1.39.80.1 1 70 +;Gap=M210
scaffold1204|size13421	blastn	expressed_sequence_match	5657	8958	520	+	.	ID=scaffold1204|size13421:hit:43766:3.12.0.0;Name=TRINITY_DN9646_c0_g1_i8;score=520
scaffold1204|size13421	blastn	match_part	5657	6236	520	+	.	ID=scaffold1204|size13421:hsp:87214:3.12.0.0;Parent=scaffold1204|size13421:hit:43766:3.12.0.0;Target=TRINITY_DN9646_c0_g1_i8 118 697 +;Gap=M580
scaffold1204|size13421	blastn	match_part	6324	8597	1759	+	.	ID=scaffold1204|size13421:hsp:87215:3.12.0.0;Parent=scaffold1204|size13421:hit:43766:3.12.0.0;Target=TRINITY_DN9646_c0_g1_i8 696 2961 +;Gap=M2274
scaffold1204|size13421	blastn	match_part	8598	8958	301	+	.	ID=scaffold1204|size13421:hsp:87216:3.12.0.0;Parent=scaffold1204|size13421:hit:43766:3.12.0.0;Target=TRINITY_DN9646_c0_g1_i8 2766 3126 +;Gap=M361
scaffold1204|size13421	blastn	expressed_sequence_match	4651	5360	710	-	.	ID=scaffold1204|size13421:hit:43767:3.12.0.0;Name=TRINITY_DN14658_c0_g1_i1;score=710
scaffold1204|size13421	blastn	match_part	4651	5360	710	-	.	ID=scaffold1204|size13421:hsp:87217:3.12.0.0;Parent=scaffold1204|size13421:hit:43767:3.12.0.0;Target=TRINITY_DN14658_c0_g1_i1 1 710 +;Gap=M710
scaffold1204|size13421	blastn	expressed_sequence_match	7623	8934	70	+	.	ID=scaffold1204|size13421:hit:43768:3.12.0.0;Name=TRINITY_DN13434_c0_g1_i6;score=70
scaffold1204|size13421	blastn	match_part	7623	7740	70	+	.	ID=scaffold1204|size13421:hsp:87218:3.12.0.0;Parent=scaffold1204|size13421:hit:43768:3.12.0.0;Target=TRINITY_DN13434_c0_g1_i6 1 118 +;Gap=M118
scaffold1204|size13421	blastn	match_part	7819	7882	58	+	.	ID=scaffold1204|size13421:hsp:87219:3.12.0.0;Parent=scaffold1204|size13421:hit:43768:3.12.0.0;Target=TRINITY_DN13434_c0_g1_i6 118 181 +;Gap=M64
scaffold1204|size13421	blastn	match_part	8088	8170	65	+	.	ID=scaffold1204|size13421:hsp:87220:3.12.0.0;Parent=scaffold1204|size13421:hit:43768:3.12.0.0;Target=TRINITY_DN13434_c0_g1_i6 202 284 +;Gap=M83
scaffold1204|size13421	blastn	match_part	8248	8597	290	+	.	ID=scaffold1204|size13421:hsp:87221:3.12.0.0;Parent=scaffold1204|size13421:hit:43768:3.12.0.0;Target=TRINITY_DN13434_c0_g1_i6 287 636 +;Gap=M350
scaffold1204|size13421	blastn	match_part	8598	8934	295	+	.	ID=scaffold1204|size13421:hsp:87222:3.12.0.0;Parent=scaffold1204|size13421:hit:43768:3.12.0.0;Target=TRINITY_DN13434_c0_g1_i6 441 777 +;Gap=M337
scaffold1204|size13421	blastn	expressed_sequence_match	7623	8934	171	+	.	ID=scaffold1204|size13421:hit:43769:3.12.0.0;Name=TRINITY_DN13434_c0_g1_i7;score=171
scaffold1204|size13421	blastn	match_part	7623	7871	171	+	.	ID=scaffold1204|size13421:hsp:87223:3.12.0.0;Parent=scaffold1204|size13421:hit:43769:3.12.0.0;Target=TRINITY_DN13434_c0_g1_i7 1 249 +;Gap=M249
scaffold1204|size13421	blastn	match_part	8088	8597	394	+	.	ID=scaffold1204|size13421:hsp:87224:3.12.0.0;Parent=scaffold1204|size13421:hit:43769:3.12.0.0;Target=TRINITY_DN13434_c0_g1_i7 254 766 +;Gap=M510
scaffold1204|size13421	blastn	match_part	8598	8934	295	+	.	ID=scaffold1204|size13421:hsp:87225:3.12.0.0;Parent=scaffold1204|size13421:hit:43769:3.12.0.0;Target=TRINITY_DN13434_c0_g1_i7 571 907 +;Gap=M337
scaffold1204|size13421	blastn	expressed_sequence_match	4651	5360	336	-	.	ID=scaffold1204|size13421:hit:43770:3.12.0.0;Name=TRINITY_DN14658_c0_g1_i2;score=336
scaffold1204|size13421	blastn	match_part	5013	5360	336	-	.	ID=scaffold1204|size13421:hsp:87226:3.12.0.0;Parent=scaffold1204|size13421:hit:43770:3.12.0.0;Target=TRINITY_DN14658_c0_g1_i2 1 348 +;Gap=M348
scaffold1204|size13421	blastn	match_part	4651	4990	322	-	.	ID=scaffold1204|size13421:hsp:87227:3.12.0.0;Parent=scaffold1204|size13421:hit:43770:3.12.0.0;Target=TRINITY_DN14658_c0_g1_i2 349 688 +;Gap=M340
scaffold1204|size13421	blastn	expressed_sequence_match	7623	8934	70	+	.	ID=scaffold1204|size13421:hit:43771:3.12.0.0;Name=TRINITY_DN13434_c0_g1_i8;score=70
scaffold1204|size13421	blastn	match_part	7623	7740	70	+	.	ID=scaffold1204|size13421:hsp:87228:3.12.0.0;Parent=scaffold1204|size13421:hit:43771:3.12.0.0;Target=TRINITY_DN13434_c0_g1_i8 1 118 +;Gap=M118
scaffold1204|size13421	blastn	match_part	7819	7871	47	+	.	ID=scaffold1204|size13421:hsp:87229:3.12.0.0;Parent=scaffold1204|size13421:hit:43771:3.12.0.0;Target=TRINITY_DN13434_c0_g1_i8 118 170 +;Gap=M53
scaffold1204|size13421	blastn	match_part	8088	8597	394	+	.	ID=scaffold1204|size13421:hsp:87230:3.12.0.0;Parent=scaffold1204|size13421:hit:43771:3.12.0.0;Target=TRINITY_DN13434_c0_g1_i8 175 687 +;Gap=M510
scaffold1204|size13421	blastn	match_part	8598	8934	295	+	.	ID=scaffold1204|size13421:hsp:87231:3.12.0.0;Parent=scaffold1204|size13421:hit:43771:3.12.0.0;Target=TRINITY_DN13434_c0_g1_i8 492 828 +;Gap=M337
scaffold1204|size13421	blastn	expressed_sequence_match	5230	5471	236	+	.	ID=scaffold1204|size13421:hit:43772:3.12.0.0;Name=TRINITY_DN3494_c0_g1_i1;score=236
scaffold1204|size13421	blastn	match_part	5230	5471	236	+	.	ID=scaffold1204|size13421:hsp:87232:3.12.0.0;Parent=scaffold1204|size13421:hit:43772:3.12.0.0;Target=TRINITY_DN3494_c0_g1_i1 1 242 +;Gap=M242
scaffold1204|size13421	blastn	expressed_sequence_match	5361	8958	864	+	.	ID=scaffold1204|size13421:hit:43773:3.12.0.0;Name=TRINITY_DN9646_c0_g1_i1;score=864
scaffold1204|size13421	blastn	match_part	5361	6236	864	+	.	ID=scaffold1204|size13421:hsp:87233:3.12.0.0;Parent=scaffold1204|size13421:hit:43773:3.12.0.0;Target=TRINITY_DN9646_c0_g1_i1 1 876 +;Gap=M876
scaffold1204|size13421	blastn	match_part	6324	8597	1907	+	.	ID=scaffold1204|size13421:hsp:87234:3.12.0.0;Parent=scaffold1204|size13421:hit:43773:3.12.0.0;Target=TRINITY_DN9646_c0_g1_i1 875 3149 +;Gap=M2274
scaffold1204|size13421	blastn	match_part	8598	8958	301	+	.	ID=scaffold1204|size13421:hsp:87235:3.12.0.0;Parent=scaffold1204|size13421:hit:43773:3.12.0.0;Target=TRINITY_DN9646_c0_g1_i1 2954 3314 +;Gap=M361
scaffold1204|size13421	blastn	expressed_sequence_match	5165	5379	215	-	.	ID=scaffold1204|size13421:hit:43774:3.12.0.0;Name=TRINITY_DN14356_c0_g1_i1;score=215
scaffold1204|size13421	blastn	match_part	5165	5379	215	-	.	ID=scaffold1204|size13421:hsp:87236:3.12.0.0;Parent=scaffold1204|size13421:hit:43774:3.12.0.0;Target=TRINITY_DN14356_c0_g1_i1 6 220 +;Gap=M215
scaffold1204|size13421	blastn	expressed_sequence_match	4777	4979	137	+	.	ID=scaffold1204|size13421:hit:43775:3.12.0.0;Name=TRINITY_DN24586_c0_g1_i1;score=137
scaffold1204|size13421	blastn	match_part	4777	4979	137	+	.	ID=scaffold1204|size13421:hsp:87237:3.12.0.0;Parent=scaffold1204|size13421:hit:43775:3.12.0.0;Target=TRINITY_DN24586_c0_g1_i1 84 286 +;Gap=M203
scaffold1204|size13421	blastn	expressed_sequence_match	5657	8958	520	+	.	ID=scaffold1204|size13421:hit:43776:3.12.0.0;Name=TRINITY_DN9646_c0_g1_i2;score=520
scaffold1204|size13421	blastn	match_part	5657	6236	520	+	.	ID=scaffold1204|size13421:hsp:87238:3.12.0.0;Parent=scaffold1204|size13421:hit:43776:3.12.0.0;Target=TRINITY_DN9646_c0_g1_i2 118 697 +;Gap=M580
scaffold1204|size13421	blastn	match_part	6324	8500	1686	+	.	ID=scaffold1204|size13421:hsp:87239:3.12.0.0;Parent=scaffold1204|size13421:hit:43776:3.12.0.0;Target=TRINITY_DN9646_c0_g1_i2 696 2864 +;Gap=M2177
scaffold1204|size13421	blastn	match_part	8598	8696	99	+	.	ID=scaffold1204|size13421:hsp:87240:3.12.0.0;Parent=scaffold1204|size13421:hit:43776:3.12.0.0;Target=TRINITY_DN9646_c0_g1_i2 2766 2864 +;Gap=M99
scaffold1204|size13421	blastn	match_part	8769	8958	142	+	.	ID=scaffold1204|size13421:hsp:87241:3.12.0.0;Parent=scaffold1204|size13421:hit:43776:3.12.0.0;Target=TRINITY_DN9646_c0_g1_i2 2865 3054 +;Gap=M190
scaffold1204|size13421	blastn	expressed_sequence_match	5361	8170	864	+	.	ID=scaffold1204|size13421:hit:43777:3.12.0.0;Name=TRINITY_DN9646_c0_g1_i3;score=864
scaffold1204|size13421	blastn	match_part	5361	6236	864	+	.	ID=scaffold1204|size13421:hsp:87242:3.12.0.0;Parent=scaffold1204|size13421:hit:43777:3.12.0.0;Target=TRINITY_DN9646_c0_g1_i3 1 876 +;Gap=M876
scaffold1204|size13421	blastn	match_part	6324	7871	1399	+	.	ID=scaffold1204|size13421:hsp:87243:3.12.0.0;Parent=scaffold1204|size13421:hit:43777:3.12.0.0;Target=TRINITY_DN9646_c0_g1_i3 875 2420 +;Gap=M1548
scaffold1204|size13421	blastn	match_part	8088	8170	65	+	.	ID=scaffold1204|size13421:hsp:87244:3.12.0.0;Parent=scaffold1204|size13421:hit:43777:3.12.0.0;Target=TRINITY_DN9646_c0_g1_i3 2425 2507 +;Gap=M83
scaffold1204|size13421	blastn	expressed_sequence_match	7623	8934	392	+	.	ID=scaffold1204|size13421:hit:43778:3.12.0.0;Name=TRINITY_DN13434_c0_g1_i1;score=392
scaffold1204|size13421	blastn	match_part	7623	8170	392	+	.	ID=scaffold1204|size13421:hsp:87245:3.12.0.0;Parent=scaffold1204|size13421:hit:43778:3.12.0.0;Target=TRINITY_DN13434_c0_g1_i1 1 548 +;Gap=M548
scaffold1204|size13421	blastn	match_part	8248	8597	290	+	.	ID=scaffold1204|size13421:hsp:87246:3.12.0.0;Parent=scaffold1204|size13421:hit:43778:3.12.0.0;Target=TRINITY_DN13434_c0_g1_i1 551 900 +;Gap=M350
scaffold1204|size13421	blastn	match_part	8598	8934	295	+	.	ID=scaffold1204|size13421:hsp:87247:3.12.0.0;Parent=scaffold1204|size13421:hit:43778:3.12.0.0;Target=TRINITY_DN13434_c0_g1_i1 705 1041 +;Gap=M337
scaffold1204|size13421	blastn	expressed_sequence_match	5361	8958	864	+	.	ID=scaffold1204|size13421:hit:43779:3.12.0.0;Name=TRINITY_DN9646_c0_g1_i4;score=864
scaffold1204|size13421	blastn	match_part	5361	6236	864	+	.	ID=scaffold1204|size13421:hsp:87248:3.12.0.0;Parent=scaffold1204|size13421:hit:43779:3.12.0.0;Target=TRINITY_DN9646_c0_g1_i4 1 876 +;Gap=M876
scaffold1204|size13421	blastn	match_part	6324	8170	1436	+	.	ID=scaffold1204|size13421:hsp:87249:3.12.0.0;Parent=scaffold1204|size13421:hit:43779:3.12.0.0;Target=TRINITY_DN9646_c0_g1_i4 875 2710 +;Gap=M1847
scaffold1204|size13421	blastn	match_part	8248	8500	211	+	.	ID=scaffold1204|size13421:hsp:87250:3.12.0.0;Parent=scaffold1204|size13421:hit:43779:3.12.0.0;Target=TRINITY_DN9646_c0_g1_i4 2713 2965 +;Gap=M253
scaffold1204|size13421	blastn	match_part	8598	8696	99	+	.	ID=scaffold1204|size13421:hsp:87251:3.12.0.0;Parent=scaffold1204|size13421:hit:43779:3.12.0.0;Target=TRINITY_DN9646_c0_g1_i4 2867 2965 +;Gap=M99
scaffold1204|size13421	blastn	match_part	8769	8958	142	+	.	ID=scaffold1204|size13421:hsp:87252:3.12.0.0;Parent=scaffold1204|size13421:hit:43779:3.12.0.0;Target=TRINITY_DN9646_c0_g1_i4 2966 3155 +;Gap=M190
scaffold1204|size13421	blastn	expressed_sequence_match	7623	8934	182	+	.	ID=scaffold1204|size13421:hit:43780:3.12.0.0;Name=TRINITY_DN13434_c0_g1_i2;score=182
scaffold1204|size13421	blastn	match_part	7623	7882	182	+	.	ID=scaffold1204|size13421:hsp:87253:3.12.0.0;Parent=scaffold1204|size13421:hit:43780:3.12.0.0;Target=TRINITY_DN13434_c0_g1_i2 1 260 +;Gap=M260
scaffold1204|size13421	blastn	match_part	8088	8170	65	+	.	ID=scaffold1204|size13421:hsp:87254:3.12.0.0;Parent=scaffold1204|size13421:hit:43780:3.12.0.0;Target=TRINITY_DN13434_c0_g1_i2 281 363 +;Gap=M83
scaffold1204|size13421	blastn	match_part	8248	8597	290	+	.	ID=scaffold1204|size13421:hsp:87255:3.12.0.0;Parent=scaffold1204|size13421:hit:43780:3.12.0.0;Target=TRINITY_DN13434_c0_g1_i2 366 715 +;Gap=M350
scaffold1204|size13421	blastn	match_part	8598	8934	295	+	.	ID=scaffold1204|size13421:hsp:87256:3.12.0.0;Parent=scaffold1204|size13421:hit:43780:3.12.0.0;Target=TRINITY_DN13434_c0_g1_i2 520 856 +;Gap=M337
scaffold1204|size13421	blastn	expressed_sequence_match	5361	8958	864	+	.	ID=scaffold1204|size13421:hit:43781:3.12.0.0;Name=TRINITY_DN9646_c0_g1_i5;score=864
scaffold1204|size13421	blastn	match_part	5361	6236	864	+	.	ID=scaffold1204|size13421:hsp:87257:3.12.0.0;Parent=scaffold1204|size13421:hit:43781:3.12.0.0;Target=TRINITY_DN9646_c0_g1_i5 1 876 +;Gap=M876
scaffold1204|size13421	blastn	match_part	6324	8500	1834	+	.	ID=scaffold1204|size13421:hsp:87258:3.12.0.0;Parent=scaffold1204|size13421:hit:43781:3.12.0.0;Target=TRINITY_DN9646_c0_g1_i5 875 3052 +;Gap=M2177
scaffold1204|size13421	blastn	match_part	8598	8696	99	+	.	ID=scaffold1204|size13421:hsp:87259:3.12.0.0;Parent=scaffold1204|size13421:hit:43781:3.12.0.0;Target=TRINITY_DN9646_c0_g1_i5 2954 3052 +;Gap=M99
scaffold1204|size13421	blastn	match_part	8769	8958	142	+	.	ID=scaffold1204|size13421:hsp:87260:3.12.0.0;Parent=scaffold1204|size13421:hit:43781:3.12.0.0;Target=TRINITY_DN9646_c0_g1_i5 3053 3242 +;Gap=M190
scaffold1204|size13421	blastn	expressed_sequence_match	7623	8934	70	+	.	ID=scaffold1204|size13421:hit:43782:3.12.0.0;Name=TRINITY_DN13434_c0_g1_i3;score=70
scaffold1204|size13421	blastn	match_part	7623	7740	70	+	.	ID=scaffold1204|size13421:hsp:87261:3.12.0.0;Parent=scaffold1204|size13421:hit:43782:3.12.0.0;Target=TRINITY_DN13434_c0_g1_i3 1 118 +;Gap=M118
scaffold1204|size13421	blastn	match_part	7819	8170	268	+	.	ID=scaffold1204|size13421:hsp:87262:3.12.0.0;Parent=scaffold1204|size13421:hit:43782:3.12.0.0;Target=TRINITY_DN13434_c0_g1_i3 118 469 +;Gap=M352
scaffold1204|size13421	blastn	match_part	8248	8597	290	+	.	ID=scaffold1204|size13421:hsp:87263:3.12.0.0;Parent=scaffold1204|size13421:hit:43782:3.12.0.0;Target=TRINITY_DN13434_c0_g1_i3 472 821 +;Gap=M350
scaffold1204|size13421	blastn	match_part	8598	8934	295	+	.	ID=scaffold1204|size13421:hsp:87264:3.12.0.0;Parent=scaffold1204|size13421:hit:43782:3.12.0.0;Target=TRINITY_DN13434_c0_g1_i3 626 962 +;Gap=M337
scaffold1204|size13421	blastn	expressed_sequence_match	5361	8170	864	+	.	ID=scaffold1204|size13421:hit:43783:3.12.0.0;Name=TRINITY_DN9646_c0_g1_i6;score=864
scaffold1204|size13421	blastn	match_part	5361	6236	864	+	.	ID=scaffold1204|size13421:hsp:87265:3.12.0.0;Parent=scaffold1204|size13421:hit:43783:3.12.0.0;Target=TRINITY_DN9646_c0_g1_i6 1 876 +;Gap=M876
scaffold1204|size13421	blastn	match_part	6324	7882	1410	+	.	ID=scaffold1204|size13421:hsp:87266:3.12.0.0;Parent=scaffold1204|size13421:hit:43783:3.12.0.0;Target=TRINITY_DN9646_c0_g1_i6 875 2431 +;Gap=M1559
scaffold1204|size13421	blastn	match_part	8088	8170	65	+	.	ID=scaffold1204|size13421:hsp:87267:3.12.0.0;Parent=scaffold1204|size13421:hit:43783:3.12.0.0;Target=TRINITY_DN9646_c0_g1_i6 2452 2534 +;Gap=M83
scaffold1204|size13421	blastn	expressed_sequence_match	5657	7619	417	+	.	ID=scaffold1204|size13421:hit:43784:3.12.0.0;Name=TRINITY_DN17284_c0_g1_i1;score=417
scaffold1204|size13421	blastn	match_part	5657	6223	417	+	.	ID=scaffold1204|size13421:hsp:87268:3.12.0.0;Parent=scaffold1204|size13421:hit:43784:3.12.0.0;Target=TRINITY_DN17284_c0_g1_i1 71 637 +;Gap=M567
scaffold1204|size13421	blastn	match_part	6324	7523	1020	+	.	ID=scaffold1204|size13421:hsp:87269:3.12.0.0;Parent=scaffold1204|size13421:hit:43784:3.12.0.0;Target=TRINITY_DN17284_c0_g1_i1 649 1848 +;Gap=M1200
scaffold1204|size13421	blastn	match_part	7560	7619	42	+	.	ID=scaffold1204|size13421:hsp:87270:3.12.0.0;Parent=scaffold1204|size13421:hit:43784:3.12.0.0;Target=TRINITY_DN17284_c0_g1_i1 1876 1935 +;Gap=M60
scaffold1204|size13421	blastn	expressed_sequence_match	7623	8934	70	+	.	ID=scaffold1204|size13421:hit:43785:3.12.0.0;Name=TRINITY_DN13434_c0_g1_i4;score=70
scaffold1204|size13421	blastn	match_part	7623	7740	70	+	.	ID=scaffold1204|size13421:hsp:87271:3.12.0.0;Parent=scaffold1204|size13421:hit:43785:3.12.0.0;Target=TRINITY_DN13434_c0_g1_i4 1 118 +;Gap=M118
scaffold1204|size13421	blastn	match_part	7819	8597	597	+	.	ID=scaffold1204|size13421:hsp:87272:3.12.0.0;Parent=scaffold1204|size13421:hit:43785:3.12.0.0;Target=TRINITY_DN13434_c0_g1_i4 118 899 +;Gap=M779
scaffold1204|size13421	blastn	match_part	8598	8934	295	+	.	ID=scaffold1204|size13421:hsp:87273:3.12.0.0;Parent=scaffold1204|size13421:hit:43785:3.12.0.0;Target=TRINITY_DN13434_c0_g1_i4 704 1040 +;Gap=M337
scaffold1204|size13421	blastn	expressed_sequence_match	5361	8958	864	+	.	ID=scaffold1204|size13421:hit:43786:3.12.0.0;Name=TRINITY_DN9646_c0_g1_i7;score=864
scaffold1204|size13421	blastn	match_part	5361	6236	864	+	.	ID=scaffold1204|size13421:hsp:87274:3.12.0.0;Parent=scaffold1204|size13421:hit:43786:3.12.0.0;Target=TRINITY_DN9646_c0_g1_i7 1 876 +;Gap=M876
scaffold1204|size13421	blastn	match_part	6324	8170	1436	+	.	ID=scaffold1204|size13421:hsp:87275:3.12.0.0;Parent=scaffold1204|size13421:hit:43786:3.12.0.0;Target=TRINITY_DN9646_c0_g1_i7 875 2710 +;Gap=M1847
scaffold1204|size13421	blastn	match_part	8248	8597	284	+	.	ID=scaffold1204|size13421:hsp:87276:3.12.0.0;Parent=scaffold1204|size13421:hit:43786:3.12.0.0;Target=TRINITY_DN9646_c0_g1_i7 2713 3062 +;Gap=M350
scaffold1204|size13421	blastn	match_part	8598	8958	301	+	.	ID=scaffold1204|size13421:hsp:87277:3.12.0.0;Parent=scaffold1204|size13421:hit:43786:3.12.0.0;Target=TRINITY_DN9646_c0_g1_i7 2867 3227 +;Gap=M361
scaffold1204|size13421	blastn	expressed_sequence_match	7623	8934	721	+	.	ID=scaffold1204|size13421:hit:43787:3.12.0.0;Name=TRINITY_DN13434_c0_g1_i5;score=721
scaffold1204|size13421	blastn	match_part	7623	8597	721	+	.	ID=scaffold1204|size13421:hsp:87278:3.12.0.0;Parent=scaffold1204|size13421:hit:43787:3.12.0.0;Target=TRINITY_DN13434_c0_g1_i5 1 978 +;Gap=M975
scaffold1204|size13421	blastn	match_part	8598	8934	295	+	.	ID=scaffold1204|size13421:hsp:87279:3.12.0.0;Parent=scaffold1204|size13421:hit:43787:3.12.0.0;Target=TRINITY_DN13434_c0_g1_i5 783 1119 +;Gap=M337
scaffold1204|size13421	blastn	expressed_sequence_match	5657	6019	339	+	.	ID=scaffold1204|size13421:hit:43788:3.12.0.0;Name=TRINITY_DN17284_c0_g1_i2;score=339
scaffold1204|size13421	blastn	match_part	5657	6019	339	+	.	ID=scaffold1204|size13421:hsp:87280:3.12.0.0;Parent=scaffold1204|size13421:hit:43788:3.12.0.0;Target=TRINITY_DN17284_c0_g1_i2 71 433 +;Gap=M363
scaffold1204|size13421	est2genome	expressed_sequence_match	5547	9042	14520	+	.	ID=scaffold1204|size13421:hit:43789:3.12.0.0;Name=TRINITY_DN9646_c0_g1_i8;score=14520
scaffold1204|size13421	est2genome	match_part	5547	6235	14520	+	.	ID=scaffold1204|size13421:hsp:87281:3.12.0.0;Parent=scaffold1204|size13421:hit:43789:3.12.0.0;Target=TRINITY_DN9646_c0_g1_i8 1 696 +;Gap=M689
scaffold1204|size13421	est2genome	match_part	6325	8460	14520	+	.	ID=scaffold1204|size13421:hsp:87282:3.12.0.0;Parent=scaffold1204|size13421:hit:43789:3.12.0.0;Target=TRINITY_DN9646_c0_g1_i8 697 2824 +;Gap=M2136
scaffold1204|size13421	est2genome	match_part	8657	9042	14520	+	.	ID=scaffold1204|size13421:hsp:87283:3.12.0.0;Parent=scaffold1204|size13421:hit:43789:3.12.0.0;Target=TRINITY_DN9646_c0_g1_i8 2825 3195 +;Gap=M386
scaffold1204|size13421	est2genome	expressed_sequence_match	4363	5360	4969	+	.	ID=scaffold1204|size13421:hit:43790:3.12.0.0;Name=TRINITY_DN14658_c0_g1_i1;score=4969
scaffold1204|size13421	est2genome	match_part	4363	5360	4969	+	.	ID=scaffold1204|size13421:hsp:87284:3.12.0.0;Parent=scaffold1204|size13421:hit:43790:3.12.0.0;Target=TRINITY_DN14658_c0_g1_i1 1 999 -;Gap=M998
scaffold1204|size13421	est2genome	expressed_sequence_match	7623	8946	3535	+	.	ID=scaffold1204|size13421:hit:43791:3.12.0.0;Name=TRINITY_DN13434_c0_g1_i6;score=3535
scaffold1204|size13421	est2genome	match_part	7623	7739	3535	+	.	ID=scaffold1204|size13421:hsp:87285:3.12.0.0;Parent=scaffold1204|size13421:hit:43791:3.12.0.0;Target=TRINITY_DN13434_c0_g1_i6 1 117 +;Gap=M117
scaffold1204|size13421	est2genome	match_part	7819	7898	3535	+	.	ID=scaffold1204|size13421:hsp:87286:3.12.0.0;Parent=scaffold1204|size13421:hit:43791:3.12.0.0;Target=TRINITY_DN13434_c0_g1_i6 118 197 +;Gap=M80
scaffold1204|size13421	est2genome	match_part	8084	8170	3535	+	.	ID=scaffold1204|size13421:hsp:87287:3.12.0.0;Parent=scaffold1204|size13421:hit:43791:3.12.0.0;Target=TRINITY_DN13434_c0_g1_i6 198 284 +;Gap=M87
scaffold1204|size13421	est2genome	match_part	8247	8460	3535	+	.	ID=scaffold1204|size13421:hsp:87288:3.12.0.0;Parent=scaffold1204|size13421:hit:43791:3.12.0.0;Target=TRINITY_DN13434_c0_g1_i6 285 499 +;Gap=M214
scaffold1204|size13421	est2genome	match_part	8657	8946	3535	+	.	ID=scaffold1204|size13421:hsp:87289:3.12.0.0;Parent=scaffold1204|size13421:hit:43791:3.12.0.0;Target=TRINITY_DN13434_c0_g1_i6 500 789 +;Gap=M290
scaffold1204|size13421	est2genome	expressed_sequence_match	7623	8946	4192	+	.	ID=scaffold1204|size13421:hit:43792:3.12.0.0;Name=TRINITY_DN13434_c0_g1_i7;score=4192
scaffold1204|size13421	est2genome	match_part	7623	7871	4192	+	.	ID=scaffold1204|size13421:hsp:87290:3.12.0.0;Parent=scaffold1204|size13421:hit:43792:3.12.0.0;Target=TRINITY_DN13434_c0_g1_i7 1 249 +;Gap=M249
scaffold1204|size13421	est2genome	match_part	8084	8460	4192	+	.	ID=scaffold1204|size13421:hsp:87291:3.12.0.0;Parent=scaffold1204|size13421:hit:43792:3.12.0.0;Target=TRINITY_DN13434_c0_g1_i7 250 629 +;Gap=M377
scaffold1204|size13421	est2genome	match_part	8657	8946	4192	+	.	ID=scaffold1204|size13421:hsp:87292:3.12.0.0;Parent=scaffold1204|size13421:hit:43792:3.12.0.0;Target=TRINITY_DN13434_c0_g1_i7 630 919 +;Gap=M290
scaffold1204|size13421	est2genome	expressed_sequence_match	4363	5360	4766	-	.	ID=scaffold1204|size13421:hit:43793:3.12.0.0;Name=TRINITY_DN14658_c0_g1_i2;score=4766
scaffold1204|size13421	est2genome	match_part	5011	5360	4766	-	.	ID=scaffold1204|size13421:hsp:87293:3.12.0.0;Parent=scaffold1204|size13421:hit:43793:3.12.0.0;Target=TRINITY_DN14658_c0_g1_i2 1 349 +;Gap=M350
scaffold1204|size13421	est2genome	match_part	4363	4989	4766	-	.	ID=scaffold1204|size13421:hsp:87294:3.12.0.0;Parent=scaffold1204|size13421:hit:43793:3.12.0.0;Target=TRINITY_DN14658_c0_g1_i2 350 977 +;Gap=M627
scaffold1204|size13421	est2genome	expressed_sequence_match	7623	8946	3806	+	.	ID=scaffold1204|size13421:hit:43794:3.12.0.0;Name=TRINITY_DN13434_c0_g1_i8;score=3806
scaffold1204|size13421	est2genome	match_part	7623	7739	3806	+	.	ID=scaffold1204|size13421:hsp:87295:3.12.0.0;Parent=scaffold1204|size13421:hit:43794:3.12.0.0;Target=TRINITY_DN13434_c0_g1_i8 1 117 +;Gap=M117
scaffold1204|size13421	est2genome	match_part	7819	7871	3806	+	.	ID=scaffold1204|size13421:hsp:87296:3.12.0.0;Parent=scaffold1204|size13421:hit:43794:3.12.0.0;Target=TRINITY_DN13434_c0_g1_i8 118 170 +;Gap=M53
scaffold1204|size13421	est2genome	match_part	8084	8460	3806	+	.	ID=scaffold1204|size13421:hsp:87297:3.12.0.0;Parent=scaffold1204|size13421:hit:43794:3.12.0.0;Target=TRINITY_DN13434_c0_g1_i8 171 550 +;Gap=M377
scaffold1204|size13421	est2genome	match_part	8657	8946	3806	+	.	ID=scaffold1204|size13421:hsp:87298:3.12.0.0;Parent=scaffold1204|size13421:hit:43794:3.12.0.0;Target=TRINITY_DN13434_c0_g1_i8 551 840 +;Gap=M290
scaffold1204|size13421	est2genome	expressed_sequence_match	5230	5471	1201	-	.	ID=scaffold1204|size13421:hit:43795:3.12.0.0;Name=TRINITY_DN3494_c0_g1_i1;score=1201
scaffold1204|size13421	est2genome	match_part	5230	5471	1201	-	.	ID=scaffold1204|size13421:hsp:87299:3.12.0.0;Parent=scaffold1204|size13421:hit:43795:3.12.0.0;Target=TRINITY_DN3494_c0_g1_i1 1 242 -;Gap=M242
scaffold1204|size13421	est2genome	expressed_sequence_match	5361	9042	16070	+	.	ID=scaffold1204|size13421:hit:43796:3.12.0.0;Name=TRINITY_DN9646_c0_g1_i1;score=16070
scaffold1204|size13421	est2genome	match_part	5361	6235	16070	+	.	ID=scaffold1204|size13421:hsp:87300:3.12.0.0;Parent=scaffold1204|size13421:hit:43796:3.12.0.0;Target=TRINITY_DN9646_c0_g1_i1 1 875 +;Gap=M875
scaffold1204|size13421	est2genome	match_part	6325	8460	16070	+	.	ID=scaffold1204|size13421:hsp:87301:3.12.0.0;Parent=scaffold1204|size13421:hit:43796:3.12.0.0;Target=TRINITY_DN9646_c0_g1_i1 876 3012 +;Gap=M2136
scaffold1204|size13421	est2genome	match_part	8657	9042	16070	+	.	ID=scaffold1204|size13421:hsp:87302:3.12.0.0;Parent=scaffold1204|size13421:hit:43796:3.12.0.0;Target=TRINITY_DN9646_c0_g1_i1 3013 3383 +;Gap=M386
scaffold1204|size13421	est2genome	expressed_sequence_match	5165	5384	1091	+	.	ID=scaffold1204|size13421:hit:43797:3.12.0.0;Name=TRINITY_DN14356_c0_g1_i1;score=1091
scaffold1204|size13421	est2genome	match_part	5165	5384	1091	+	.	ID=scaffold1204|size13421:hsp:87303:3.12.0.0;Parent=scaffold1204|size13421:hit:43797:3.12.0.0;Target=TRINITY_DN14356_c0_g1_i1 1 220 -;Gap=M220
scaffold1204|size13421	est2genome	expressed_sequence_match	4699	4979	935	+	.	ID=scaffold1204|size13421:hit:43798:3.12.0.0;Name=TRINITY_DN24586_c0_g1_i1;score=935
scaffold1204|size13421	est2genome	match_part	4699	4979	935	+	.	ID=scaffold1204|size13421:hsp:87304:3.12.0.0;Parent=scaffold1204|size13421:hit:43798:3.12.0.0;Target=TRINITY_DN24586_c0_g1_i1 7 286 +;Gap=M281
scaffold1204|size13421	est2genome	expressed_sequence_match	5547	9042	14164	+	.	ID=scaffold1204|size13421:hit:43799:3.12.0.0;Name=TRINITY_DN9646_c0_g1_i2;score=14164
scaffold1204|size13421	est2genome	match_part	5547	6235	14164	+	.	ID=scaffold1204|size13421:hsp:87305:3.12.0.0;Parent=scaffold1204|size13421:hit:43799:3.12.0.0;Target=TRINITY_DN9646_c0_g1_i2 1 696 +;Gap=M689
scaffold1204|size13421	est2genome	match_part	6325	8500	14164	+	.	ID=scaffold1204|size13421:hsp:87306:3.12.0.0;Parent=scaffold1204|size13421:hit:43799:3.12.0.0;Target=TRINITY_DN9646_c0_g1_i2 697 2864 +;Gap=M2176
scaffold1204|size13421	est2genome	match_part	8769	9042	14164	+	.	ID=scaffold1204|size13421:hsp:87307:3.12.0.0;Parent=scaffold1204|size13421:hit:43799:3.12.0.0;Target=TRINITY_DN9646_c0_g1_i2 2865 3123 +;Gap=M274
scaffold1204|size13421	est2genome	expressed_sequence_match	5361	8267	12278	+	.	ID=scaffold1204|size13421:hit:43800:3.12.0.0;Name=TRINITY_DN9646_c0_g1_i3;score=12278
scaffold1204|size13421	est2genome	match_part	5361	6235	12278	+	.	ID=scaffold1204|size13421:hsp:87308:3.12.0.0;Parent=scaffold1204|size13421:hit:43800:3.12.0.0;Target=TRINITY_DN9646_c0_g1_i3 1 875 +;Gap=M875
scaffold1204|size13421	est2genome	match_part	6325	7871	12278	+	.	ID=scaffold1204|size13421:hsp:87309:3.12.0.0;Parent=scaffold1204|size13421:hit:43800:3.12.0.0;Target=TRINITY_DN9646_c0_g1_i3 876 2420 +;Gap=M1547
scaffold1204|size13421	est2genome	match_part	8084	8170	12278	+	.	ID=scaffold1204|size13421:hsp:87310:3.12.0.0;Parent=scaffold1204|size13421:hit:43800:3.12.0.0;Target=TRINITY_DN9646_c0_g1_i3 2421 2507 +;Gap=M87
scaffold1204|size13421	est2genome	match_part	8247	8267	12278	+	.	ID=scaffold1204|size13421:hsp:87311:3.12.0.0;Parent=scaffold1204|size13421:hit:43800:3.12.0.0;Target=TRINITY_DN9646_c0_g1_i3 2508 2529 +;Gap=M21
scaffold1204|size13421	est2genome	expressed_sequence_match	7623	8946	4818	+	.	ID=scaffold1204|size13421:hit:43801:3.12.0.0;Name=TRINITY_DN13434_c0_g1_i1;score=4818
scaffold1204|size13421	est2genome	match_part	7623	8170	4818	+	.	ID=scaffold1204|size13421:hsp:87312:3.12.0.0;Parent=scaffold1204|size13421:hit:43801:3.12.0.0;Target=TRINITY_DN13434_c0_g1_i1 1 548 +;Gap=M548
scaffold1204|size13421	est2genome	match_part	8247	8460	4818	+	.	ID=scaffold1204|size13421:hsp:87313:3.12.0.0;Parent=scaffold1204|size13421:hit:43801:3.12.0.0;Target=TRINITY_DN13434_c0_g1_i1 549 763 +;Gap=M214
scaffold1204|size13421	est2genome	match_part	8657	8946	4818	+	.	ID=scaffold1204|size13421:hsp:87314:3.12.0.0;Parent=scaffold1204|size13421:hit:43801:3.12.0.0;Target=TRINITY_DN13434_c0_g1_i1 764 1053 +;Gap=M290
scaffold1204|size13421	est2genome	expressed_sequence_match	5361	9042	15111	+	.	ID=scaffold1204|size13421:hit:43802:3.12.0.0;Name=TRINITY_DN9646_c0_g1_i4;score=15111
scaffold1204|size13421	est2genome	match_part	5361	6235	15111	+	.	ID=scaffold1204|size13421:hsp:87315:3.12.0.0;Parent=scaffold1204|size13421:hit:43802:3.12.0.0;Target=TRINITY_DN9646_c0_g1_i4 1 875 +;Gap=M875
scaffold1204|size13421	est2genome	match_part	6325	8170	15111	+	.	ID=scaffold1204|size13421:hsp:87316:3.12.0.0;Parent=scaffold1204|size13421:hit:43802:3.12.0.0;Target=TRINITY_DN9646_c0_g1_i4 876 2710 +;Gap=M1846
scaffold1204|size13421	est2genome	match_part	8247	8500	15111	+	.	ID=scaffold1204|size13421:hsp:87317:3.12.0.0;Parent=scaffold1204|size13421:hit:43802:3.12.0.0;Target=TRINITY_DN9646_c0_g1_i4 2711 2965 +;Gap=M254
scaffold1204|size13421	est2genome	match_part	8769	9042	15111	+	.	ID=scaffold1204|size13421:hsp:87318:3.12.0.0;Parent=scaffold1204|size13421:hit:43802:3.12.0.0;Target=TRINITY_DN9646_c0_g1_i4 2966 3224 +;Gap=M274
scaffold1204|size13421	est2genome	expressed_sequence_match	7623	8946	3921	+	.	ID=scaffold1204|size13421:hit:43803:3.12.0.0;Name=TRINITY_DN13434_c0_g1_i2;score=3921
scaffold1204|size13421	est2genome	match_part	7623	7898	3921	+	.	ID=scaffold1204|size13421:hsp:87319:3.12.0.0;Parent=scaffold1204|size13421:hit:43803:3.12.0.0;Target=TRINITY_DN13434_c0_g1_i2 1 276 +;Gap=M276
scaffold1204|size13421	est2genome	match_part	8084	8170	3921	+	.	ID=scaffold1204|size13421:hsp:87320:3.12.0.0;Parent=scaffold1204|size13421:hit:43803:3.12.0.0;Target=TRINITY_DN13434_c0_g1_i2 277 363 +;Gap=M87
scaffold1204|size13421	est2genome	match_part	8247	8460	3921	+	.	ID=scaffold1204|size13421:hsp:87321:3.12.0.0;Parent=scaffold1204|size13421:hit:43803:3.12.0.0;Target=TRINITY_DN13434_c0_g1_i2 364 578 +;Gap=M214
scaffold1204|size13421	est2genome	match_part	8657	8946	3921	+	.	ID=scaffold1204|size13421:hsp:87322:3.12.0.0;Parent=scaffold1204|size13421:hit:43803:3.12.0.0;Target=TRINITY_DN13434_c0_g1_i2 579 868 +;Gap=M290
scaffold1204|size13421	est2genome	expressed_sequence_match	5361	9042	15714	+	.	ID=scaffold1204|size13421:hit:43804:3.12.0.0;Name=TRINITY_DN9646_c0_g1_i5;score=15714
scaffold1204|size13421	est2genome	match_part	5361	6235	15714	+	.	ID=scaffold1204|size13421:hsp:87323:3.12.0.0;Parent=scaffold1204|size13421:hit:43804:3.12.0.0;Target=TRINITY_DN9646_c0_g1_i5 1 875 +;Gap=M875
scaffold1204|size13421	est2genome	match_part	6325	8500	15714	+	.	ID=scaffold1204|size13421:hsp:87324:3.12.0.0;Parent=scaffold1204|size13421:hit:43804:3.12.0.0;Target=TRINITY_DN9646_c0_g1_i5 876 3052 +;Gap=M2176
scaffold1204|size13421	est2genome	match_part	8769	9042	15714	+	.	ID=scaffold1204|size13421:hsp:87325:3.12.0.0;Parent=scaffold1204|size13421:hit:43804:3.12.0.0;Target=TRINITY_DN9646_c0_g1_i5 3053 3311 +;Gap=M274
scaffold1204|size13421	est2genome	expressed_sequence_match	7623	8946	4432	+	.	ID=scaffold1204|size13421:hit:43805:3.12.0.0;Name=TRINITY_DN13434_c0_g1_i3;score=4432
scaffold1204|size13421	est2genome	match_part	7623	7739	4432	+	.	ID=scaffold1204|size13421:hsp:87326:3.12.0.0;Parent=scaffold1204|size13421:hit:43805:3.12.0.0;Target=TRINITY_DN13434_c0_g1_i3 1 117 +;Gap=M117
scaffold1204|size13421	est2genome	match_part	7819	8170	4432	+	.	ID=scaffold1204|size13421:hsp:87327:3.12.0.0;Parent=scaffold1204|size13421:hit:43805:3.12.0.0;Target=TRINITY_DN13434_c0_g1_i3 118 469 +;Gap=M352
scaffold1204|size13421	est2genome	match_part	8247	8460	4432	+	.	ID=scaffold1204|size13421:hsp:87328:3.12.0.0;Parent=scaffold1204|size13421:hit:43805:3.12.0.0;Target=TRINITY_DN13434_c0_g1_i3 470 684 +;Gap=M214
scaffold1204|size13421	est2genome	match_part	8657	8946	4432	+	.	ID=scaffold1204|size13421:hsp:87329:3.12.0.0;Parent=scaffold1204|size13421:hit:43805:3.12.0.0;Target=TRINITY_DN13434_c0_g1_i3 685 974 +;Gap=M290
scaffold1204|size13421	est2genome	expressed_sequence_match	5361	8267	12387	+	.	ID=scaffold1204|size13421:hit:43806:3.12.0.0;Name=TRINITY_DN9646_c0_g1_i6;score=12387
scaffold1204|size13421	est2genome	match_part	5361	6235	12387	+	.	ID=scaffold1204|size13421:hsp:87330:3.12.0.0;Parent=scaffold1204|size13421:hit:43806:3.12.0.0;Target=TRINITY_DN9646_c0_g1_i6 1 875 +;Gap=M875
scaffold1204|size13421	est2genome	match_part	6325	7898	12387	+	.	ID=scaffold1204|size13421:hsp:87331:3.12.0.0;Parent=scaffold1204|size13421:hit:43806:3.12.0.0;Target=TRINITY_DN9646_c0_g1_i6 876 2447 +;Gap=M1574
scaffold1204|size13421	est2genome	match_part	8084	8170	12387	+	.	ID=scaffold1204|size13421:hsp:87332:3.12.0.0;Parent=scaffold1204|size13421:hit:43806:3.12.0.0;Target=TRINITY_DN9646_c0_g1_i6 2448 2534 +;Gap=M87
scaffold1204|size13421	est2genome	match_part	8247	8267	12387	+	.	ID=scaffold1204|size13421:hsp:87333:3.12.0.0;Parent=scaffold1204|size13421:hit:43806:3.12.0.0;Target=TRINITY_DN9646_c0_g1_i6 2535 2556 +;Gap=M21
scaffold1204|size13421	est2genome	expressed_sequence_match	5578	7619	8857	+	.	ID=scaffold1204|size13421:hit:43807:3.12.0.0;Name=TRINITY_DN17284_c0_g1_i1;score=8857
scaffold1204|size13421	est2genome	match_part	5578	6235	8857	+	.	ID=scaffold1204|size13421:hsp:87334:3.12.0.0;Parent=scaffold1204|size13421:hit:43807:3.12.0.0;Target=TRINITY_DN17284_c0_g1_i1 4 649 +;Gap=M658
scaffold1204|size13421	est2genome	match_part	6325	7619	8857	+	.	ID=scaffold1204|size13421:hsp:87335:3.12.0.0;Parent=scaffold1204|size13421:hit:43807:3.12.0.0;Target=TRINITY_DN17284_c0_g1_i1 650 1935 +;Gap=M1295
scaffold1204|size13421	est2genome	expressed_sequence_match	7623	8946	4812	+	.	ID=scaffold1204|size13421:hit:43808:3.12.0.0;Name=TRINITY_DN13434_c0_g1_i4;score=4812
scaffold1204|size13421	est2genome	match_part	7623	7739	4812	+	.	ID=scaffold1204|size13421:hsp:87336:3.12.0.0;Parent=scaffold1204|size13421:hit:43808:3.12.0.0;Target=TRINITY_DN13434_c0_g1_i4 1 117 +;Gap=M117
scaffold1204|size13421	est2genome	match_part	7819	8460	4812	+	.	ID=scaffold1204|size13421:hsp:87337:3.12.0.0;Parent=scaffold1204|size13421:hit:43808:3.12.0.0;Target=TRINITY_DN13434_c0_g1_i4 118 762 +;Gap=M642
scaffold1204|size13421	est2genome	match_part	8657	8946	4812	+	.	ID=scaffold1204|size13421:hsp:87338:3.12.0.0;Parent=scaffold1204|size13421:hit:43808:3.12.0.0;Target=TRINITY_DN13434_c0_g1_i4 763 1052 +;Gap=M290
scaffold1204|size13421	est2genome	expressed_sequence_match	5361	9042	15467	+	.	ID=scaffold1204|size13421:hit:43809:3.12.0.0;Name=TRINITY_DN9646_c0_g1_i7;score=15467
scaffold1204|size13421	est2genome	match_part	5361	6235	15467	+	.	ID=scaffold1204|size13421:hsp:87339:3.12.0.0;Parent=scaffold1204|size13421:hit:43809:3.12.0.0;Target=TRINITY_DN9646_c0_g1_i7 1 875 +;Gap=M875
scaffold1204|size13421	est2genome	match_part	6325	8170	15467	+	.	ID=scaffold1204|size13421:hsp:87340:3.12.0.0;Parent=scaffold1204|size13421:hit:43809:3.12.0.0;Target=TRINITY_DN9646_c0_g1_i7 876 2710 +;Gap=M1846
scaffold1204|size13421	est2genome	match_part	8247	8460	15467	+	.	ID=scaffold1204|size13421:hsp:87341:3.12.0.0;Parent=scaffold1204|size13421:hit:43809:3.12.0.0;Target=TRINITY_DN9646_c0_g1_i7 2711 2925 +;Gap=M214
scaffold1204|size13421	est2genome	match_part	8657	9042	15467	+	.	ID=scaffold1204|size13421:hsp:87342:3.12.0.0;Parent=scaffold1204|size13421:hit:43809:3.12.0.0;Target=TRINITY_DN9646_c0_g1_i7 2926 3296 +;Gap=M386
scaffold1204|size13421	est2genome	expressed_sequence_match	7623	8946	5198	+	.	ID=scaffold1204|size13421:hit:43810:3.12.0.0;Name=TRINITY_DN13434_c0_g1_i5;score=5198
scaffold1204|size13421	est2genome	match_part	7623	8460	5198	+	.	ID=scaffold1204|size13421:hsp:87343:3.12.0.0;Parent=scaffold1204|size13421:hit:43810:3.12.0.0;Target=TRINITY_DN13434_c0_g1_i5 1 841 +;Gap=M838
scaffold1204|size13421	est2genome	match_part	8657	8946	5198	+	.	ID=scaffold1204|size13421:hsp:87344:3.12.0.0;Parent=scaffold1204|size13421:hit:43810:3.12.0.0;Target=TRINITY_DN13434_c0_g1_i5 842 1131 +;Gap=M290
scaffold1204|size13421	est2genome	expressed_sequence_match	5578	6019	1959	-	.	ID=scaffold1204|size13421:hit:43811:3.12.0.0;Name=TRINITY_DN17284_c0_g1_i2;score=1959
scaffold1204|size13421	est2genome	match_part	5578	6019	1959	-	.	ID=scaffold1204|size13421:hsp:87345:3.12.0.0;Parent=scaffold1204|size13421:hit:43811:3.12.0.0;Target=TRINITY_DN17284_c0_g1_i2 4 433 -;Gap=M442
scaffold187|size331245	.	contig	1	330832	.	.	.	ID=scaffold187|size331245;Name=scaffold187|size331245
scaffold187|size331245	maker	gene	4348	9715	.	+	.	ID=CCRYP_014442|size331245-exonerate_est2genome-gene-0.5;Name=CCRYP_014442|size331245-exonerate_est2genome-gene-0.5;Alias=maker-scaffold187|size331245-exonerate_est2genome-gene-0.5;
scaffold187|size331245	maker	mRNA	4348	9715	.	+	.	ID=CCRYP_014442|size331245-exonerate_est2genome-gene-0.5-mRNA-1;Parent=CCRYP_014442|size331245-exonerate_est2genome-gene-0.5;Name=CCRYP_014442|size331245-exonerate_est2genome-gene-0.5-mRNA-1;Alias=maker-scaffold187|size331245-exonerate_est2genome-gene-0.5-mRNA-1;_AED=0.01;_QI=131|1|1|1|0.5|0.4|5|1255|1223;_eAED=0.01;score=24592;
scaffold187|size331245	maker	mRNA	4348	9715	.	+	.	ID=CCRYP_014442|size331245-exonerate_est2genome-gene-0.5-mRNA-2;Parent=CCRYP_014442|size331245-exonerate_est2genome-gene-0.5;Name=CCRYP_014442|size331245-exonerate_est2genome-gene-0.5-mRNA-2;Alias=maker-scaffold187|size331245-exonerate_est2genome-gene-0.5-mRNA-2;_AED=0.00;_QI=131|1|1|1|0.33|0.25|4|1330|1223;_eAED=0.00;score=24975;
scaffold187|size331245	maker	mRNA	4348	9715	.	+	.	ID=CCRYP_014442|size331245-exonerate_est2genome-gene-0.5-mRNA-3;Parent=CCRYP_014442|size331245-exonerate_est2genome-gene-0.5;Name=CCRYP_014442|size331245-exonerate_est2genome-gene-0.5-mRNA-3;Alias=maker-scaffold187|size331245-exonerate_est2genome-gene-0.5-mRNA-3;_AED=0.00;_QI=131|1|1|1|0.66|0.5|4|972|1336;_eAED=0.00;score=5114;
scaffold187|size331245	maker	mRNA	4348	5085	.	+	.	ID=CCRYP_014442|size331245-exonerate_est2genome-gene-0.5-mRNA-4;Parent=CCRYP_014442|size331245-exonerate_est2genome-gene-0.5;Name=CCRYP_014442|size331245-exonerate_est2genome-gene-0.5-mRNA-4;Alias=maker-scaffold187|size331245-exonerate_est2genome-gene-0.5-mRNA-4;_AED=0.44;_QI=131|1|1|1|0|0|2|6|159;_eAED=0.44;score=2959;
scaffold187|size331245	maker	exon	4348	8152	.	+	.	ID=CCRYP_014442-RC|size331245-exonerate_est2genome-gene-0.5-mRNA-1:exon:5125;Parent=CCRYP_014442-RC|size331245-exonerate_est2genome-gene-0.5-mRNA-1,CCRYP_014442-RC|size331245-exonerate_est2genome-gene-0.5-mRNA-2;
scaffold187|size331245	maker	exon	8241	8376	.	+	.	ID=CCRYP_014442-RC|size331245-exonerate_est2genome-gene-0.5-mRNA-1:exon:5126;Parent=CCRYP_014442-RC|size331245-exonerate_est2genome-gene-0.5-mRNA-1,CCRYP_014442-RC|size331245-exonerate_est2genome-gene-0.5-mRNA-2,CCRYP_014442-RC|size331245-exonerate_est2genome-gene-0.5-mRNA-3;
scaffold187|size331245	maker	exon	8462	8677	.	+	.	ID=CCRYP_014442-RC|size331245-exonerate_est2genome-gene-0.5-mRNA-1:exon:5127;Parent=CCRYP_014442-RC|size331245-exonerate_est2genome-gene-0.5-mRNA-1;
scaffold187|size331245	maker	exon	8753	9583	.	+	.	ID=CCRYP_014442-RC|size331245-exonerate_est2genome-gene-0.5-mRNA-1:exon:5128;Parent=CCRYP_014442-RC|size331245-exonerate_est2genome-gene-0.5-mRNA-1;
scaffold187|size331245	maker	exon	9646	9715	.	+	.	ID=CCRYP_014442-RC|size331245-exonerate_est2genome-gene-0.5-mRNA-1:exon:5129;Parent=CCRYP_014442-RC|size331245-exonerate_est2genome-gene-0.5-mRNA-1,CCRYP_014442-RC|size331245-exonerate_est2genome-gene-0.5-mRNA-2,CCRYP_014442-RC|size331245-exonerate_est2genome-gene-0.5-mRNA-3;
scaffold187|size331245	maker	exon	8462	9583	.	+	.	ID=CCRYP_014442-RD|size331245-exonerate_est2genome-gene-0.5-mRNA-2:exon:5130;Parent=CCRYP_014442-RD|size331245-exonerate_est2genome-gene-0.5-mRNA-2,CCRYP_014442-RD|size331245-exonerate_est2genome-gene-0.5-mRNA-3;
scaffold187|size331245	maker	exon	4348	8133	.	+	.	ID=CCRYP_014442-RB|size331245-exonerate_est2genome-gene-0.5-mRNA-3:exon:5131;Parent=CCRYP_014442-RB|size331245-exonerate_est2genome-gene-0.5-mRNA-3;
scaffold187|size331245	maker	exon	4348	4911	.	+	.	ID=CCRYP_014442-RA|size331245-exonerate_est2genome-gene-0.5-mRNA-4:exon:5132;Parent=CCRYP_014442-RA|size331245-exonerate_est2genome-gene-0.5-mRNA-4;
scaffold187|size331245	maker	exon	5033	5085	.	+	.	ID=CCRYP_014442-RA|size331245-exonerate_est2genome-gene-0.5-mRNA-4:exon:5133;Parent=CCRYP_014442-RA|size331245-exonerate_est2genome-gene-0.5-mRNA-4;
scaffold187|size331245	maker	five_prime_UTR	4348	4478	.	+	.	ID=CCRYP_014442-RC|size331245-exonerate_est2genome-gene-0.5-mRNA-1:five_prime_utr;Parent=CCRYP_014442-RC|size331245-exonerate_est2genome-gene-0.5-mRNA-1;
scaffold187|size331245	maker	CDS	4479	8150	.	+	0	ID=CCRYP_014442-RC|size331245-exonerate_est2genome-gene-0.5-mRNA-1:cds;Parent=CCRYP_014442-RC|size331245-exonerate_est2genome-gene-0.5-mRNA-1;
scaffold187|size331245	maker	three_prime_UTR	8151	8152	.	+	.	ID=CCRYP_014442-RC|size331245-exonerate_est2genome-gene-0.5-mRNA-1:three_prime_utr;Parent=CCRYP_014442-RC|size331245-exonerate_est2genome-gene-0.5-mRNA-1;
scaffold187|size331245	maker	three_prime_UTR	8241	8376	.	+	.	ID=CCRYP_014442-RC|size331245-exonerate_est2genome-gene-0.5-mRNA-1:three_prime_utr;Parent=CCRYP_014442-RC|size331245-exonerate_est2genome-gene-0.5-mRNA-1;
scaffold187|size331245	maker	three_prime_UTR	8462	8677	.	+	.	ID=CCRYP_014442-RC|size331245-exonerate_est2genome-gene-0.5-mRNA-1:three_prime_utr;Parent=CCRYP_014442-RC|size331245-exonerate_est2genome-gene-0.5-mRNA-1;
scaffold187|size331245	maker	three_prime_UTR	8753	9583	.	+	.	ID=CCRYP_014442-RC|size331245-exonerate_est2genome-gene-0.5-mRNA-1:three_prime_utr;Parent=CCRYP_014442-RC|size331245-exonerate_est2genome-gene-0.5-mRNA-1;
scaffold187|size331245	maker	three_prime_UTR	9646	9715	.	+	.	ID=CCRYP_014442-RC|size331245-exonerate_est2genome-gene-0.5-mRNA-1:three_prime_utr;Parent=CCRYP_014442-RC|size331245-exonerate_est2genome-gene-0.5-mRNA-1;
scaffold187|size331245	maker	five_prime_UTR	4348	4478	.	+	.	ID=CCRYP_014442-RD|size331245-exonerate_est2genome-gene-0.5-mRNA-2:five_prime_utr;Parent=CCRYP_014442-RD|size331245-exonerate_est2genome-gene-0.5-mRNA-2;
scaffold187|size331245	maker	CDS	4479	8150	.	+	0	ID=CCRYP_014442-RD|size331245-exonerate_est2genome-gene-0.5-mRNA-2:cds;Parent=CCRYP_014442-RD|size331245-exonerate_est2genome-gene-0.5-mRNA-2;
scaffold187|size331245	maker	three_prime_UTR	8151	8152	.	+	.	ID=CCRYP_014442-RD|size331245-exonerate_est2genome-gene-0.5-mRNA-2:three_prime_utr;Parent=CCRYP_014442-RD|size331245-exonerate_est2genome-gene-0.5-mRNA-2;
scaffold187|size331245	maker	three_prime_UTR	8241	8376	.	+	.	ID=CCRYP_014442-RD|size331245-exonerate_est2genome-gene-0.5-mRNA-2:three_prime_utr;Parent=CCRYP_014442-RD|size331245-exonerate_est2genome-gene-0.5-mRNA-2;
scaffold187|size331245	maker	three_prime_UTR	8462	9583	.	+	.	ID=CCRYP_014442-RD|size331245-exonerate_est2genome-gene-0.5-mRNA-2:three_prime_utr;Parent=CCRYP_014442-RD|size331245-exonerate_est2genome-gene-0.5-mRNA-2;
scaffold187|size331245	maker	three_prime_UTR	9646	9715	.	+	.	ID=CCRYP_014442-RD|size331245-exonerate_est2genome-gene-0.5-mRNA-2:three_prime_utr;Parent=CCRYP_014442-RD|size331245-exonerate_est2genome-gene-0.5-mRNA-2;
scaffold187|size331245	maker	five_prime_UTR	4348	4478	.	+	.	ID=CCRYP_014442-RB|size331245-exonerate_est2genome-gene-0.5-mRNA-3:five_prime_utr;Parent=CCRYP_014442-RB|size331245-exonerate_est2genome-gene-0.5-mRNA-3;
scaffold187|size331245	maker	CDS	4479	8133	.	+	0	ID=CCRYP_014442-RB|size331245-exonerate_est2genome-gene-0.5-mRNA-3:cds;Parent=CCRYP_014442-RB|size331245-exonerate_est2genome-gene-0.5-mRNA-3;
scaffold187|size331245	maker	CDS	8241	8376	.	+	2	ID=CCRYP_014442-RB|size331245-exonerate_est2genome-gene-0.5-mRNA-3:cds;Parent=CCRYP_014442-RB|size331245-exonerate_est2genome-gene-0.5-mRNA-3;
scaffold187|size331245	maker	CDS	8462	8681	.	+	1	ID=CCRYP_014442-RB|size331245-exonerate_est2genome-gene-0.5-mRNA-3:cds;Parent=CCRYP_014442-RB|size331245-exonerate_est2genome-gene-0.5-mRNA-3;
scaffold187|size331245	maker	three_prime_UTR	8682	9583	.	+	.	ID=CCRYP_014442-RB|size331245-exonerate_est2genome-gene-0.5-mRNA-3:three_prime_utr;Parent=CCRYP_014442-RB|size331245-exonerate_est2genome-gene-0.5-mRNA-3;
scaffold187|size331245	maker	three_prime_UTR	9646	9715	.	+	.	ID=CCRYP_014442-RB|size331245-exonerate_est2genome-gene-0.5-mRNA-3:three_prime_utr;Parent=CCRYP_014442-RB|size331245-exonerate_est2genome-gene-0.5-mRNA-3;
scaffold187|size331245	maker	five_prime_UTR	4348	4478	.	+	.	ID=CCRYP_014442-RA|size331245-exonerate_est2genome-gene-0.5-mRNA-4:five_prime_utr;Parent=CCRYP_014442-RA|size331245-exonerate_est2genome-gene-0.5-mRNA-4;
scaffold187|size331245	maker	CDS	4479	4911	.	+	0	ID=CCRYP_014442-RA|size331245-exonerate_est2genome-gene-0.5-mRNA-4:cds;Parent=CCRYP_014442-RA|size331245-exonerate_est2genome-gene-0.5-mRNA-4;
scaffold187|size331245	maker	CDS	5033	5079	.	+	2	ID=CCRYP_014442-RA|size331245-exonerate_est2genome-gene-0.5-mRNA-4:cds;Parent=CCRYP_014442-RA|size331245-exonerate_est2genome-gene-0.5-mRNA-4;
scaffold187|size331245	maker	three_prime_UTR	5080	5085	.	+	.	ID=CCRYP_014442-RA|size331245-exonerate_est2genome-gene-0.5-mRNA-4:three_prime_utr;Parent=CCRYP_014442-RA|size331245-exonerate_est2genome-gene-0.5-mRNA-4;
scaffold187|size331245	maker	gene	29119	30123	.	+	.	ID=CCRYP_014444|size331245-processed-gene-0.25;Name=CCRYP_014444|size331245-processed-gene-0.25;Alias=augustus_masked-scaffold187|size331245-processed-gene-0.25;
scaffold187|size331245	maker	mRNA	29119	30123	.	+	.	ID=CCRYP_014444|size331245-processed-gene-0.25-mRNA-1;Parent=CCRYP_014444|size331245-processed-gene-0.25;Name=CCRYP_014444|size331245-processed-gene-0.25-mRNA-1;Alias=augustus_masked-scaffold187|size331245-processed-gene-0.25-mRNA-1;_AED=0.61;_QI=0|0|0|0.5|1|1|2|0|175;_eAED=0.26;
scaffold187|size331245	maker	exon	29119	29397	.	+	.	ID=CCRYP_014444-RA|size331245-processed-gene-0.25-mRNA-1:exon:5134;Parent=CCRYP_014444-RA|size331245-processed-gene-0.25-mRNA-1;
scaffold187|size331245	maker	exon	29875	30123	.	+	.	ID=CCRYP_014444-RA|size331245-processed-gene-0.25-mRNA-1:exon:5135;Parent=CCRYP_014444-RA|size331245-processed-gene-0.25-mRNA-1;
scaffold187|size331245	maker	CDS	29119	29397	.	+	0	ID=CCRYP_014444-RA|size331245-processed-gene-0.25-mRNA-1:cds;Parent=CCRYP_014444-RA|size331245-processed-gene-0.25-mRNA-1;
scaffold187|size331245	maker	CDS	29875	30123	.	+	0	ID=CCRYP_014444-RA|size331245-processed-gene-0.25-mRNA-1:cds;Parent=CCRYP_014444-RA|size331245-processed-gene-0.25-mRNA-1;
scaffold187|size331245	maker	gene	76292	76690	.	+	.	ID=CCRYP_014452|size331245-processed-gene-0.26;Name=CCRYP_014452|size331245-processed-gene-0.26;Alias=augustus_masked-scaffold187|size331245-processed-gene-0.26;
scaffold187|size331245	maker	mRNA	76292	76690	.	+	.	ID=CCRYP_014452|size331245-processed-gene-0.26-mRNA-1;Parent=CCRYP_014452|size331245-processed-gene-0.26;Name=CCRYP_014452|size331245-processed-gene-0.26-mRNA-1;Alias=augustus_masked-scaffold187|size331245-processed-gene-0.26-mRNA-1;_AED=0.34;_QI=0|-1|0|1|-1|1|1|0|132;_eAED=0.34;
scaffold187|size331245	maker	exon	76292	76690	.	+	.	ID=CCRYP_014452-RA|size331245-processed-gene-0.26-mRNA-1:exon:5136;Parent=CCRYP_014452-RA|size331245-processed-gene-0.26-mRNA-1;
scaffold187|size331245	maker	CDS	76292	76690	.	+	0	ID=CCRYP_014452-RA|size331245-processed-gene-0.26-mRNA-1:cds;Parent=CCRYP_014452-RA|size331245-processed-gene-0.26-mRNA-1;
scaffold187|size331245	maker	gene	27536	28216	.	+	.	ID=CCRYP_014443|size331245-processed-gene-0.24;Name=CCRYP_014443|size331245-processed-gene-0.24;Alias=augustus_masked-scaffold187|size331245-processed-gene-0.24;
scaffold187|size331245	maker	mRNA	27536	28216	.	+	.	ID=CCRYP_014443|size331245-processed-gene-0.24-mRNA-1;Parent=CCRYP_014443|size331245-processed-gene-0.24;Name=CCRYP_014443|size331245-processed-gene-0.24-mRNA-1;Alias=augustus_masked-scaffold187|size331245-processed-gene-0.24-mRNA-1;_AED=0.61;_QI=0|-1|0|1|-1|1|1|0|226;_eAED=0.61;
scaffold187|size331245	maker	exon	27536	28216	.	+	.	ID=CCRYP_014443-RA|size331245-processed-gene-0.24-mRNA-1:exon:5137;Parent=CCRYP_014443-RA|size331245-processed-gene-0.24-mRNA-1;
scaffold187|size331245	maker	CDS	27536	28216	.	+	0	ID=CCRYP_014443-RA|size331245-processed-gene-0.24-mRNA-1:cds;Parent=CCRYP_014443-RA|size331245-processed-gene-0.24-mRNA-1;
scaffold187|size331245	maker	gene	61949	66606	.	-	.	ID=CCRYP_014451|size331245-snap-gene-0.44;Name=CCRYP_014451|size331245-snap-gene-0.44;Alias=maker-scaffold187|size331245-snap-gene-0.44;
scaffold187|size331245	maker	mRNA	61949	65354	.	-	.	ID=CCRYP_014451|size331245-snap-gene-0.44-mRNA-1;Parent=CCRYP_014451|size331245-snap-gene-0.44;Name=CCRYP_014451|size331245-snap-gene-0.44-mRNA-1;Alias=maker-scaffold187|size331245-snap-gene-0.44-mRNA-1;_AED=0.20;_QI=0|0.75|0.6|1|0.5|0.8|5|113|955;_eAED=0.20;
scaffold187|size331245	maker	mRNA	61949	65133	.	-	.	ID=CCRYP_014451|size331245-snap-gene-0.44-mRNA-2;Parent=CCRYP_014451|size331245-snap-gene-0.44;Name=CCRYP_014451|size331245-snap-gene-0.44-mRNA-2;Alias=maker-scaffold187|size331245-snap-gene-0.44-mRNA-2;_AED=0.22;_QI=1026|1|1|1|0.5|0.4|5|113|558;_eAED=0.22;
scaffold187|size331245	maker	mRNA	61949	65354	.	-	.	ID=CCRYP_014451|size331245-snap-gene-0.44-mRNA-3;Parent=CCRYP_014451|size331245-snap-gene-0.44;Name=CCRYP_014451|size331245-snap-gene-0.44-mRNA-3;Alias=maker-scaffold187|size331245-snap-gene-0.44-mRNA-3;_AED=0.18;_QI=0|1|0.75|1|0.66|0.75|4|1910|418;_eAED=0.18;
scaffold187|size331245	maker	mRNA	61949	65133	.	-	.	ID=CCRYP_014451|size331245-snap-gene-0.44-mRNA-4;Parent=CCRYP_014451|size331245-snap-gene-0.44;Name=CCRYP_014451|size331245-snap-gene-0.44-mRNA-4;Alias=maker-scaffold187|size331245-snap-gene-0.44-mRNA-4;_AED=0.20;_QI=1156|1|1|1|0.66|0.5|4|113|558;_eAED=0.20;
scaffold187|size331245	maker	mRNA	64017	66606	.	-	.	ID=CCRYP_014451|size331245-snap-gene-0.44-mRNA-5;Parent=CCRYP_014451|size331245-snap-gene-0.44;Name=CCRYP_014451|size331245-snap-gene-0.44-mRNA-5;Alias=maker-scaffold187|size331245-snap-gene-0.44-mRNA-5;_AED=0.24;_QI=0|0|0|1|0|0|2|0|860;_eAED=0.37;
scaffold187|size331245	maker	exon	65494	66606	.	-	.	ID=CCRYP_014451-RE|size331245-snap-gene-0.44-mRNA-5:exon:5147;Parent=CCRYP_014451-RE|size331245-snap-gene-0.44-mRNA-5;
scaffold187|size331245	maker	exon	64017	65486	.	-	.	ID=CCRYP_014451-RE|size331245-snap-gene-0.44-mRNA-5:exon:5146;Parent=CCRYP_014451-RE|size331245-snap-gene-0.44-mRNA-5;
scaffold187|size331245	maker	exon	63012	64213	.	-	.	ID=CCRYP_014451-RC|size331245-snap-gene-0.44-mRNA-3:exon:5145;Parent=CCRYP_014451-RC|size331245-snap-gene-0.44-mRNA-3,CCRYP_014451-RC|size331245-snap-gene-0.44-mRNA-4;
scaffold187|size331245	maker	exon	63012	64050	.	-	.	ID=CCRYP_014451-RB|size331245-snap-gene-0.44-mRNA-2:exon:5144;Parent=CCRYP_014451-RB|size331245-snap-gene-0.44-mRNA-2;
scaffold187|size331245	maker	exon	64295	65133	.	-	.	ID=CCRYP_014451-RB|size331245-snap-gene-0.44-mRNA-2:exon:5143;Parent=CCRYP_014451-RB|size331245-snap-gene-0.44-mRNA-2,CCRYP_014451-RB|size331245-snap-gene-0.44-mRNA-4;
scaffold187|size331245	maker	exon	61949	62695	.	-	.	ID=CCRYP_014451-RD|size331245-snap-gene-0.44-mRNA-1:exon:5142;Parent=CCRYP_014451-RD|size331245-snap-gene-0.44-mRNA-1,CCRYP_014451-RD|size331245-snap-gene-0.44-mRNA-2,CCRYP_014451-RD|size331245-snap-gene-0.44-mRNA-3,CCRYP_014451-RD|size331245-snap-gene-0.44-mRNA-4;
scaffold187|size331245	maker	exon	62764	62921	.	-	.	ID=CCRYP_014451-RD|size331245-snap-gene-0.44-mRNA-1:exon:5141;Parent=CCRYP_014451-RD|size331245-snap-gene-0.44-mRNA-1,CCRYP_014451-RD|size331245-snap-gene-0.44-mRNA-2,CCRYP_014451-RD|size331245-snap-gene-0.44-mRNA-3,CCRYP_014451-RD|size331245-snap-gene-0.44-mRNA-4;
scaffold187|size331245	maker	exon	63012	63994	.	-	.	ID=CCRYP_014451-RD|size331245-snap-gene-0.44-mRNA-1:exon:5140;Parent=CCRYP_014451-RD|size331245-snap-gene-0.44-mRNA-1;
scaffold187|size331245	maker	exon	64181	64213	.	-	.	ID=CCRYP_014451-RD|size331245-snap-gene-0.44-mRNA-1:exon:5139;Parent=CCRYP_014451-RD|size331245-snap-gene-0.44-mRNA-1,CCRYP_014451-RD|size331245-snap-gene-0.44-mRNA-2;
scaffold187|size331245	maker	exon	64295	65354	.	-	.	ID=CCRYP_014451-RD|size331245-snap-gene-0.44-mRNA-1:exon:5138;Parent=CCRYP_014451-RD|size331245-snap-gene-0.44-mRNA-1,CCRYP_014451-RD|size331245-snap-gene-0.44-mRNA-3;
scaffold187|size331245	maker	CDS	64295	65354	.	-	0	ID=CCRYP_014451-RD|size331245-snap-gene-0.44-mRNA-1:cds;Parent=CCRYP_014451-RD|size331245-snap-gene-0.44-mRNA-1;
scaffold187|size331245	maker	CDS	64181	64213	.	-	2	ID=CCRYP_014451-RD|size331245-snap-gene-0.44-mRNA-1:cds;Parent=CCRYP_014451-RD|size331245-snap-gene-0.44-mRNA-1;
scaffold187|size331245	maker	CDS	63012	63994	.	-	2	ID=CCRYP_014451-RD|size331245-snap-gene-0.44-mRNA-1:cds;Parent=CCRYP_014451-RD|size331245-snap-gene-0.44-mRNA-1;
scaffold187|size331245	maker	CDS	62764	62921	.	-	0	ID=CCRYP_014451-RD|size331245-snap-gene-0.44-mRNA-1:cds;Parent=CCRYP_014451-RD|size331245-snap-gene-0.44-mRNA-1;
scaffold187|size331245	maker	CDS	62062	62695	.	-	1	ID=CCRYP_014451-RD|size331245-snap-gene-0.44-mRNA-1:cds;Parent=CCRYP_014451-RD|size331245-snap-gene-0.44-mRNA-1;
scaffold187|size331245	maker	three_prime_UTR	61949	62061	.	-	.	ID=CCRYP_014451-RD|size331245-snap-gene-0.44-mRNA-1:three_prime_utr;Parent=CCRYP_014451-RD|size331245-snap-gene-0.44-mRNA-1;
scaffold187|size331245	maker	five_prime_UTR	64295	65133	.	-	.	ID=CCRYP_014451-RB|size331245-snap-gene-0.44-mRNA-2:five_prime_utr;Parent=CCRYP_014451-RB|size331245-snap-gene-0.44-mRNA-2;
scaffold187|size331245	maker	five_prime_UTR	64181	64213	.	-	.	ID=CCRYP_014451-RB|size331245-snap-gene-0.44-mRNA-2:five_prime_utr;Parent=CCRYP_014451-RB|size331245-snap-gene-0.44-mRNA-2;
scaffold187|size331245	maker	five_prime_UTR	63897	64050	.	-	.	ID=CCRYP_014451-RB|size331245-snap-gene-0.44-mRNA-2:five_prime_utr;Parent=CCRYP_014451-RB|size331245-snap-gene-0.44-mRNA-2;
scaffold187|size331245	maker	CDS	63012	63896	.	-	0	ID=CCRYP_014451-RB|size331245-snap-gene-0.44-mRNA-2:cds;Parent=CCRYP_014451-RB|size331245-snap-gene-0.44-mRNA-2;
scaffold187|size331245	maker	CDS	62764	62921	.	-	0	ID=CCRYP_014451-RB|size331245-snap-gene-0.44-mRNA-2:cds;Parent=CCRYP_014451-RB|size331245-snap-gene-0.44-mRNA-2;
scaffold187|size331245	maker	CDS	62062	62695	.	-	1	ID=CCRYP_014451-RB|size331245-snap-gene-0.44-mRNA-2:cds;Parent=CCRYP_014451-RB|size331245-snap-gene-0.44-mRNA-2;
scaffold187|size331245	maker	three_prime_UTR	61949	62061	.	-	.	ID=CCRYP_014451-RB|size331245-snap-gene-0.44-mRNA-2:three_prime_utr;Parent=CCRYP_014451-RB|size331245-snap-gene-0.44-mRNA-2;
scaffold187|size331245	maker	CDS	64295	65354	.	-	0	ID=CCRYP_014451-RC|size331245-snap-gene-0.44-mRNA-3:cds;Parent=CCRYP_014451-RC|size331245-snap-gene-0.44-mRNA-3;
scaffold187|size331245	maker	CDS	64017	64213	.	-	2	ID=CCRYP_014451-RC|size331245-snap-gene-0.44-mRNA-3:cds;Parent=CCRYP_014451-RC|size331245-snap-gene-0.44-mRNA-3;
scaffold187|size331245	maker	three_prime_UTR	63012	64016	.	-	.	ID=CCRYP_014451-RC|size331245-snap-gene-0.44-mRNA-3:three_prime_utr;Parent=CCRYP_014451-RC|size331245-snap-gene-0.44-mRNA-3;
scaffold187|size331245	maker	three_prime_UTR	62764	62921	.	-	.	ID=CCRYP_014451-RC|size331245-snap-gene-0.44-mRNA-3:three_prime_utr;Parent=CCRYP_014451-RC|size331245-snap-gene-0.44-mRNA-3;
scaffold187|size331245	maker	three_prime_UTR	61949	62695	.	-	.	ID=CCRYP_014451-RC|size331245-snap-gene-0.44-mRNA-3:three_prime_utr;Parent=CCRYP_014451-RC|size331245-snap-gene-0.44-mRNA-3;
scaffold187|size331245	maker	five_prime_UTR	64295	65133	.	-	.	ID=CCRYP_014451-RA|size331245-snap-gene-0.44-mRNA-4:five_prime_utr;Parent=CCRYP_014451-RA|size331245-snap-gene-0.44-mRNA-4;
scaffold187|size331245	maker	five_prime_UTR	63897	64213	.	-	.	ID=CCRYP_014451-RA|size331245-snap-gene-0.44-mRNA-4:five_prime_utr;Parent=CCRYP_014451-RA|size331245-snap-gene-0.44-mRNA-4;
scaffold187|size331245	maker	CDS	63012	63896	.	-	0	ID=CCRYP_014451-RA|size331245-snap-gene-0.44-mRNA-4:cds;Parent=CCRYP_014451-RA|size331245-snap-gene-0.44-mRNA-4;
scaffold187|size331245	maker	CDS	62764	62921	.	-	0	ID=CCRYP_014451-RA|size331245-snap-gene-0.44-mRNA-4:cds;Parent=CCRYP_014451-RA|size331245-snap-gene-0.44-mRNA-4;
scaffold187|size331245	maker	CDS	62062	62695	.	-	1	ID=CCRYP_014451-RA|size331245-snap-gene-0.44-mRNA-4:cds;Parent=CCRYP_014451-RA|size331245-snap-gene-0.44-mRNA-4;
scaffold187|size331245	maker	three_prime_UTR	61949	62061	.	-	.	ID=CCRYP_014451-RA|size331245-snap-gene-0.44-mRNA-4:three_prime_utr;Parent=CCRYP_014451-RA|size331245-snap-gene-0.44-mRNA-4;
scaffold187|size331245	maker	CDS	65494	66606	.	-	0	ID=CCRYP_014451-RE|size331245-snap-gene-0.44-mRNA-5:cds;Parent=CCRYP_014451-RE|size331245-snap-gene-0.44-mRNA-5;
scaffold187|size331245	maker	CDS	64017	65486	.	-	0	ID=CCRYP_014451-RE|size331245-snap-gene-0.44-mRNA-5:cds;Parent=CCRYP_014451-RE|size331245-snap-gene-0.44-mRNA-5;
scaffold187|size331245	maker	gene	37441	39049	.	-	.	ID=CCRYP_014448|size331245-augustus-gene-0.2;Name=CCRYP_014448|size331245-augustus-gene-0.2;Alias=maker-scaffold187|size331245-augustus-gene-0.2;
scaffold187|size331245	maker	mRNA	37441	39049	.	-	.	ID=CCRYP_014448|size331245-augustus-gene-0.2-mRNA-1;Parent=CCRYP_014448|size331245-augustus-gene-0.2;Name=CCRYP_014448|size331245-augustus-gene-0.2-mRNA-1;Alias=maker-scaffold187|size331245-augustus-gene-0.2-mRNA-1;_AED=0.34;_QI=0|0|0|1|1|1|3|0|481;_eAED=0.34;
scaffold187|size331245	maker	exon	38823	39049	.	-	.	ID=CCRYP_014448-RA|size331245-augustus-gene-0.2-mRNA-1:exon:5150;Parent=CCRYP_014448-RA|size331245-augustus-gene-0.2-mRNA-1;
scaffold187|size331245	maker	exon	38183	38742	.	-	.	ID=CCRYP_014448-RA|size331245-augustus-gene-0.2-mRNA-1:exon:5149;Parent=CCRYP_014448-RA|size331245-augustus-gene-0.2-mRNA-1;
scaffold187|size331245	maker	exon	37441	38099	.	-	.	ID=CCRYP_014448-RA|size331245-augustus-gene-0.2-mRNA-1:exon:5148;Parent=CCRYP_014448-RA|size331245-augustus-gene-0.2-mRNA-1;
scaffold187|size331245	maker	CDS	38823	39049	.	-	0	ID=CCRYP_014448-RA|size331245-augustus-gene-0.2-mRNA-1:cds;Parent=CCRYP_014448-RA|size331245-augustus-gene-0.2-mRNA-1;
scaffold187|size331245	maker	CDS	38183	38742	.	-	1	ID=CCRYP_014448-RA|size331245-augustus-gene-0.2-mRNA-1:cds;Parent=CCRYP_014448-RA|size331245-augustus-gene-0.2-mRNA-1;
scaffold187|size331245	maker	CDS	37441	38099	.	-	2	ID=CCRYP_014448-RA|size331245-augustus-gene-0.2-mRNA-1:cds;Parent=CCRYP_014448-RA|size331245-augustus-gene-0.2-mRNA-1;
scaffold187|size331245	maker	gene	32605	33039	.	-	.	ID=CCRYP_014446|size331245-processed-gene-0.29;Name=CCRYP_014446|size331245-processed-gene-0.29;Alias=augustus_masked-scaffold187|size331245-processed-gene-0.29;
scaffold187|size331245	maker	mRNA	32605	33039	.	-	.	ID=CCRYP_014446|size331245-processed-gene-0.29-mRNA-1;Parent=CCRYP_014446|size331245-processed-gene-0.29;Name=CCRYP_014446|size331245-processed-gene-0.29-mRNA-1;Alias=augustus_masked-scaffold187|size331245-processed-gene-0.29-mRNA-1;_AED=0.46;_QI=0|-1|0|1|-1|1|1|0|144;_eAED=0.36;
scaffold187|size331245	maker	exon	32605	33039	.	-	.	ID=CCRYP_014446-RA|size331245-processed-gene-0.29-mRNA-1:exon:5151;Parent=CCRYP_014446-RA|size331245-processed-gene-0.29-mRNA-1;
scaffold187|size331245	maker	CDS	32605	33039	.	-	0	ID=CCRYP_014446-RA|size331245-processed-gene-0.29-mRNA-1:cds;Parent=CCRYP_014446-RA|size331245-processed-gene-0.29-mRNA-1;
scaffold187|size331245	maker	gene	31750	32208	.	-	.	ID=CCRYP_014445|size331245-processed-gene-0.28;Name=CCRYP_014445|size331245-processed-gene-0.28;Alias=augustus_masked-scaffold187|size331245-processed-gene-0.28;
scaffold187|size331245	maker	mRNA	31750	32208	.	-	.	ID=CCRYP_014445|size331245-processed-gene-0.28-mRNA-1;Parent=CCRYP_014445|size331245-processed-gene-0.28;Name=CCRYP_014445|size331245-processed-gene-0.28-mRNA-1;Alias=augustus_masked-scaffold187|size331245-processed-gene-0.28-mRNA-1;_AED=0.40;_QI=0|0|0|1|1|1|2|0|102;_eAED=0.41;
scaffold187|size331245	maker	exon	32055	32208	.	-	.	ID=CCRYP_014445-RA|size331245-processed-gene-0.28-mRNA-1:exon:5153;Parent=CCRYP_014445-RA|size331245-processed-gene-0.28-mRNA-1;
scaffold187|size331245	maker	exon	31750	31904	.	-	.	ID=CCRYP_014445-RA|size331245-processed-gene-0.28-mRNA-1:exon:5152;Parent=CCRYP_014445-RA|size331245-processed-gene-0.28-mRNA-1;
scaffold187|size331245	maker	CDS	32055	32208	.	-	0	ID=CCRYP_014445-RA|size331245-processed-gene-0.28-mRNA-1:cds;Parent=CCRYP_014445-RA|size331245-processed-gene-0.28-mRNA-1;
scaffold187|size331245	maker	CDS	31750	31904	.	-	2	ID=CCRYP_014445-RA|size331245-processed-gene-0.28-mRNA-1:cds;Parent=CCRYP_014445-RA|size331245-processed-gene-0.28-mRNA-1;
scaffold187|size331245	maker	gene	41403	42625	.	-	.	ID=CCRYP_014450|size331245-snap-gene-0.43;Name=CCRYP_014450|size331245-snap-gene-0.43;Alias=maker-scaffold187|size331245-snap-gene-0.43;
scaffold187|size331245	maker	mRNA	41403	42625	.	-	.	ID=CCRYP_014450|size331245-snap-gene-0.43-mRNA-1;Parent=CCRYP_014450|size331245-snap-gene-0.43;Name=CCRYP_014450|size331245-snap-gene-0.43-mRNA-1;Alias=maker-scaffold187|size331245-snap-gene-0.43-mRNA-1;_AED=0.68;_QI=0|0|0|0.33|1|1|3|0|374;_eAED=0.41;
scaffold187|size331245	maker	exon	41970	42625	.	-	.	ID=CCRYP_014450-RA|size331245-snap-gene-0.43-mRNA-1:exon:5156;Parent=CCRYP_014450-RA|size331245-snap-gene-0.43-mRNA-1;
scaffold187|size331245	maker	exon	41628	41937	.	-	.	ID=CCRYP_014450-RA|size331245-snap-gene-0.43-mRNA-1:exon:5155;Parent=CCRYP_014450-RA|size331245-snap-gene-0.43-mRNA-1;
scaffold187|size331245	maker	exon	41403	41561	.	-	.	ID=CCRYP_014450-RA|size331245-snap-gene-0.43-mRNA-1:exon:5154;Parent=CCRYP_014450-RA|size331245-snap-gene-0.43-mRNA-1;
scaffold187|size331245	maker	CDS	41970	42625	.	-	0	ID=CCRYP_014450-RA|size331245-snap-gene-0.43-mRNA-1:cds;Parent=CCRYP_014450-RA|size331245-snap-gene-0.43-mRNA-1;
scaffold187|size331245	maker	CDS	41628	41937	.	-	1	ID=CCRYP_014450-RA|size331245-snap-gene-0.43-mRNA-1:cds;Parent=CCRYP_014450-RA|size331245-snap-gene-0.43-mRNA-1;
scaffold187|size331245	maker	CDS	41403	41561	.	-	0	ID=CCRYP_014450-RA|size331245-snap-gene-0.43-mRNA-1:cds;Parent=CCRYP_014450-RA|size331245-snap-gene-0.43-mRNA-1;
scaffold187|size331245	maker	gene	37305	37412	.	-	.	ID=CCRYP_014447|size331245-exonerate_protein2genome-gene-0.2;Name=CCRYP_014447|size331245-exonerate_protein2genome-gene-0.2;Alias=maker-scaffold187|size331245-exonerate_protein2genome-gene-0.2;
scaffold187|size331245	maker	mRNA	37305	37412	.	-	.	ID=CCRYP_014447|size331245-exonerate_protein2genome-gene-0.2-mRNA-1;Parent=CCRYP_014447|size331245-exonerate_protein2genome-gene-0.2;Name=CCRYP_014447|size331245-exonerate_protein2genome-gene-0.2-mRNA-1;Alias=maker-scaffold187|size331245-exonerate_protein2genome-gene-0.2-mRNA-1;_AED=0.49;_QI=0|-1|0|1|-1|0|1|0|35;_eAED=0.49;score=108;
scaffold187|size331245	maker	exon	37305	37412	.	-	.	ID=CCRYP_014447-RA|size331245-exonerate_protein2genome-gene-0.2-mRNA-1:exon:5157;Parent=CCRYP_014447-RA|size331245-exonerate_protein2genome-gene-0.2-mRNA-1;
scaffold187|size331245	maker	CDS	37305	37412	.	-	0	ID=CCRYP_014447-RA|size331245-exonerate_protein2genome-gene-0.2-mRNA-1:cds;Parent=CCRYP_014447-RA|size331245-exonerate_protein2genome-gene-0.2-mRNA-1;
scaffold187|size331245	maker	gene	39122	41078	.	-	.	ID=CCRYP_014449|size331245-snap-gene-0.42;Name=CCRYP_014449|size331245-snap-gene-0.42;Alias=maker-scaffold187|size331245-snap-gene-0.42;
scaffold187|size331245	maker	mRNA	39122	41078	.	-	.	ID=CCRYP_014449|size331245-snap-gene-0.42-mRNA-1;Parent=CCRYP_014449|size331245-snap-gene-0.42;Name=CCRYP_014449|size331245-snap-gene-0.42-mRNA-1;Alias=maker-scaffold187|size331245-snap-gene-0.42-mRNA-1;_AED=0.30;_QI=0|0|0|0.75|0|0|4|0|637;_eAED=0.29;
scaffold187|size331245	maker	exon	41059	41078	.	-	.	ID=CCRYP_014449-RA|size331245-snap-gene-0.42-mRNA-1:exon:5161;Parent=CCRYP_014449-RA|size331245-snap-gene-0.42-mRNA-1;
scaffold187|size331245	maker	exon	40855	41045	.	-	.	ID=CCRYP_014449-RA|size331245-snap-gene-0.42-mRNA-1:exon:5160;Parent=CCRYP_014449-RA|size331245-snap-gene-0.42-mRNA-1;
scaffold187|size331245	maker	exon	40275	40849	.	-	.	ID=CCRYP_014449-RA|size331245-snap-gene-0.42-mRNA-1:exon:5159;Parent=CCRYP_014449-RA|size331245-snap-gene-0.42-mRNA-1;
scaffold187|size331245	maker	exon	39122	40249	.	-	.	ID=CCRYP_014449-RA|size331245-snap-gene-0.42-mRNA-1:exon:5158;Parent=CCRYP_014449-RA|size331245-snap-gene-0.42-mRNA-1;
scaffold187|size331245	maker	CDS	41059	41078	.	-	0	ID=CCRYP_014449-RA|size331245-snap-gene-0.42-mRNA-1:cds;Parent=CCRYP_014449-RA|size331245-snap-gene-0.42-mRNA-1;
scaffold187|size331245	maker	CDS	40855	41045	.	-	1	ID=CCRYP_014449-RA|size331245-snap-gene-0.42-mRNA-1:cds;Parent=CCRYP_014449-RA|size331245-snap-gene-0.42-mRNA-1;
scaffold187|size331245	maker	CDS	40275	40849	.	-	2	ID=CCRYP_014449-RA|size331245-snap-gene-0.42-mRNA-1:cds;Parent=CCRYP_014449-RA|size331245-snap-gene-0.42-mRNA-1;
scaffold187|size331245	maker	CDS	39122	40249	.	-	0	ID=CCRYP_014449-RA|size331245-snap-gene-0.42-mRNA-1:cds;Parent=CCRYP_014449-RA|size331245-snap-gene-0.42-mRNA-1;
scaffold187|size331245	maker	gene	85362	86364	.	-	.	ID=CCRYP_014453|size331245-snap-gene-0.45;Name=CCRYP_014453|size331245-snap-gene-0.45;Alias=maker-scaffold187|size331245-snap-gene-0.45;
scaffold187|size331245	maker	mRNA	85362	86364	.	-	.	ID=CCRYP_014453|size331245-snap-gene-0.45-mRNA-1;Parent=CCRYP_014453|size331245-snap-gene-0.45;Name=CCRYP_014453|size331245-snap-gene-0.45-mRNA-1;Alias=maker-scaffold187|size331245-snap-gene-0.45-mRNA-1;_AED=0.19;_QI=0|0|0|1|0|0|3|0|278;_eAED=0.24;
scaffold187|size331245	maker	exon	86302	86364	.	-	.	ID=CCRYP_014453-RA|size331245-snap-gene-0.45-mRNA-1:exon:5164;Parent=CCRYP_014453-RA|size331245-snap-gene-0.45-mRNA-1;
scaffold187|size331245	maker	exon	85974	86211	.	-	.	ID=CCRYP_014453-RA|size331245-snap-gene-0.45-mRNA-1:exon:5163;Parent=CCRYP_014453-RA|size331245-snap-gene-0.45-mRNA-1;
scaffold187|size331245	maker	exon	85362	85897	.	-	.	ID=CCRYP_014453-RA|size331245-snap-gene-0.45-mRNA-1:exon:5162;Parent=CCRYP_014453-RA|size331245-snap-gene-0.45-mRNA-1;
scaffold187|size331245	maker	CDS	86302	86364	.	-	0	ID=CCRYP_014453-RA|size331245-snap-gene-0.45-mRNA-1:cds;Parent=CCRYP_014453-RA|size331245-snap-gene-0.45-mRNA-1;
scaffold187|size331245	maker	CDS	85974	86211	.	-	0	ID=CCRYP_014453-RA|size331245-snap-gene-0.45-mRNA-1:cds;Parent=CCRYP_014453-RA|size331245-snap-gene-0.45-mRNA-1;
scaffold187|size331245	maker	CDS	85362	85897	.	-	2	ID=CCRYP_014453-RA|size331245-snap-gene-0.45-mRNA-1:cds;Parent=CCRYP_014453-RA|size331245-snap-gene-0.45-mRNA-1;
scaffold187|size331245	model_gff:maker	match	4348	9715	24592	+	.	ID=scaffold187|size331245:hit:54499:4.5.0.0;Name=maker-scaffold187|size331245-exonerate_est2genome-gene-0.5-mRNA-1;score=24592
scaffold187|size331245	model_gff:maker	match_part	4348	8152	.	+	.	ID=scaffold187|size331245:hsp:102394:4.5.0.0;Parent=scaffold187|size331245:hit:54499:4.5.0.0;Target=maker-scaffold187|size331245-exonerate_est2genome-gene-0.5-mRNA-1 1 3805 +;Gap=M3805
scaffold187|size331245	model_gff:maker	match_part	8241	8376	.	+	.	ID=scaffold187|size331245:hsp:102395:4.5.0.0;Parent=scaffold187|size331245:hit:54499:4.5.0.0;Target=maker-scaffold187|size331245-exonerate_est2genome-gene-0.5-mRNA-1 3806 3941 +;Gap=M136
scaffold187|size331245	model_gff:maker	match_part	8462	8677	.	+	.	ID=scaffold187|size331245:hsp:102396:4.5.0.0;Parent=scaffold187|size331245:hit:54499:4.5.0.0;Target=maker-scaffold187|size331245-exonerate_est2genome-gene-0.5-mRNA-1 3942 4157 +;Gap=M216
scaffold187|size331245	model_gff:maker	match_part	8753	9583	.	+	.	ID=scaffold187|size331245:hsp:102397:4.5.0.0;Parent=scaffold187|size331245:hit:54499:4.5.0.0;Target=maker-scaffold187|size331245-exonerate_est2genome-gene-0.5-mRNA-1 4158 4988 +;Gap=M831
scaffold187|size331245	model_gff:maker	match_part	9646	9715	.	+	.	ID=scaffold187|size331245:hsp:102398:4.5.0.0;Parent=scaffold187|size331245:hit:54499:4.5.0.0;Target=maker-scaffold187|size331245-exonerate_est2genome-gene-0.5-mRNA-1 4989 5058 +;Gap=M70
scaffold187|size331245	model_gff:maker	match	4348	9715	24975	+	.	ID=scaffold187|size331245:hit:54500:4.5.0.0;Name=maker-scaffold187|size331245-exonerate_est2genome-gene-0.5-mRNA-2;score=24975
scaffold187|size331245	model_gff:maker	match_part	4348	8152	.	+	.	ID=scaffold187|size331245:hsp:102399:4.5.0.0;Parent=scaffold187|size331245:hit:54500:4.5.0.0;Target=maker-scaffold187|size331245-exonerate_est2genome-gene-0.5-mRNA-2 1 3805 +;Gap=M3805
scaffold187|size331245	model_gff:maker	match_part	8241	8376	.	+	.	ID=scaffold187|size331245:hsp:102400:4.5.0.0;Parent=scaffold187|size331245:hit:54500:4.5.0.0;Target=maker-scaffold187|size331245-exonerate_est2genome-gene-0.5-mRNA-2 3806 3941 +;Gap=M136
scaffold187|size331245	model_gff:maker	match_part	8462	9583	.	+	.	ID=scaffold187|size331245:hsp:102401:4.5.0.0;Parent=scaffold187|size331245:hit:54500:4.5.0.0;Target=maker-scaffold187|size331245-exonerate_est2genome-gene-0.5-mRNA-2 4012 5133 +;Gap=M1122
scaffold187|size331245	model_gff:maker	match_part	9646	9715	.	+	.	ID=scaffold187|size331245:hsp:102402:4.5.0.0;Parent=scaffold187|size331245:hit:54500:4.5.0.0;Target=maker-scaffold187|size331245-exonerate_est2genome-gene-0.5-mRNA-2 3942 4011 +;Gap=M70
scaffold187|size331245	model_gff:maker	match	4348	9715	5114	+	.	ID=scaffold187|size331245:hit:54501:4.5.0.0;Name=maker-scaffold187|size331245-exonerate_est2genome-gene-0.5-mRNA-3;score=5114
scaffold187|size331245	model_gff:maker	match_part	4348	8133	.	+	.	ID=scaffold187|size331245:hsp:102403:4.5.0.0;Parent=scaffold187|size331245:hit:54501:4.5.0.0;Target=maker-scaffold187|size331245-exonerate_est2genome-gene-0.5-mRNA-3 1329 5114 +;Gap=M3786
scaffold187|size331245	model_gff:maker	match_part	8241	8376	.	+	.	ID=scaffold187|size331245:hsp:102404:4.5.0.0;Parent=scaffold187|size331245:hit:54501:4.5.0.0;Target=maker-scaffold187|size331245-exonerate_est2genome-gene-0.5-mRNA-3 1 136 +;Gap=M136
scaffold187|size331245	model_gff:maker	match_part	8462	9583	.	+	.	ID=scaffold187|size331245:hsp:102405:4.5.0.0;Parent=scaffold187|size331245:hit:54501:4.5.0.0;Target=maker-scaffold187|size331245-exonerate_est2genome-gene-0.5-mRNA-3 207 1328 +;Gap=M1122
scaffold187|size331245	model_gff:maker	match_part	9646	9715	.	+	.	ID=scaffold187|size331245:hsp:102406:4.5.0.0;Parent=scaffold187|size331245:hit:54501:4.5.0.0;Target=maker-scaffold187|size331245-exonerate_est2genome-gene-0.5-mRNA-3 137 206 +;Gap=M70
scaffold187|size331245	model_gff:maker	match	4348	5085	2959	+	.	ID=scaffold187|size331245:hit:54502:4.5.0.0;Name=maker-scaffold187|size331245-exonerate_est2genome-gene-0.5-mRNA-4;score=2959
scaffold187|size331245	model_gff:maker	match_part	4348	4911	.	+	.	ID=scaffold187|size331245:hsp:102407:4.5.0.0;Parent=scaffold187|size331245:hit:54502:4.5.0.0;Target=maker-scaffold187|size331245-exonerate_est2genome-gene-0.5-mRNA-4 1 564 +;Gap=M564
scaffold187|size331245	model_gff:maker	match_part	5033	5085	.	+	.	ID=scaffold187|size331245:hsp:102408:4.5.0.0;Parent=scaffold187|size331245:hit:54502:4.5.0.0;Target=maker-scaffold187|size331245-exonerate_est2genome-gene-0.5-mRNA-4 565 617 +;Gap=M53
scaffold187|size331245	model_gff:maker	match	61949	65133	13862	-	.	ID=scaffold187|size331245:hit:54503:4.5.0.0;Name=maker-scaffold187|size331245-exonerate_est2genome-gene-0.6-mRNA-1;score=13862
scaffold187|size331245	model_gff:maker	match_part	64295	65133	.	-	.	ID=scaffold187|size331245:hsp:102409:4.5.0.0;Parent=scaffold187|size331245:hit:54503:4.5.0.0;Target=maker-scaffold187|size331245-exonerate_est2genome-gene-0.6-mRNA-1 1978 2816 +;Gap=M839
scaffold187|size331245	model_gff:maker	match_part	64181	64213	.	-	.	ID=scaffold187|size331245:hsp:102410:4.5.0.0;Parent=scaffold187|size331245:hit:54503:4.5.0.0;Target=maker-scaffold187|size331245-exonerate_est2genome-gene-0.6-mRNA-1 1945 1977 +;Gap=M33
scaffold187|size331245	model_gff:maker	match_part	63012	64050	.	-	.	ID=scaffold187|size331245:hsp:102411:4.5.0.0;Parent=scaffold187|size331245:hit:54503:4.5.0.0;Target=maker-scaffold187|size331245-exonerate_est2genome-gene-0.6-mRNA-1 906 1944 +;Gap=M1039
scaffold187|size331245	model_gff:maker	match_part	62764	62921	.	-	.	ID=scaffold187|size331245:hsp:102412:4.5.0.0;Parent=scaffold187|size331245:hit:54503:4.5.0.0;Target=maker-scaffold187|size331245-exonerate_est2genome-gene-0.6-mRNA-1 748 905 +;Gap=M158
scaffold187|size331245	model_gff:maker	match_part	61949	62695	.	-	.	ID=scaffold187|size331245:hsp:102413:4.5.0.0;Parent=scaffold187|size331245:hit:54503:4.5.0.0;Target=maker-scaffold187|size331245-exonerate_est2genome-gene-0.6-mRNA-1 1 747 +;Gap=M747
scaffold187|size331245	model_gff:maker	match	61949	65133	2946	-	.	ID=scaffold187|size331245:hit:54504:4.5.0.0;Name=maker-scaffold187|size331245-exonerate_est2genome-gene-0.6-mRNA-2;score=2946
scaffold187|size331245	model_gff:maker	match_part	64295	65133	.	-	.	ID=scaffold187|size331245:hsp:102414:4.5.0.0;Parent=scaffold187|size331245:hit:54504:4.5.0.0;Target=maker-scaffold187|size331245-exonerate_est2genome-gene-0.6-mRNA-2 2108 2946 +;Gap=M839
scaffold187|size331245	model_gff:maker	match_part	63012	64213	.	-	.	ID=scaffold187|size331245:hsp:102415:4.5.0.0;Parent=scaffold187|size331245:hit:54504:4.5.0.0;Target=maker-scaffold187|size331245-exonerate_est2genome-gene-0.6-mRNA-2 1 1202 +;Gap=M1202
scaffold187|size331245	model_gff:maker	match_part	62764	62921	.	-	.	ID=scaffold187|size331245:hsp:102416:4.5.0.0;Parent=scaffold187|size331245:hit:54504:4.5.0.0;Target=maker-scaffold187|size331245-exonerate_est2genome-gene-0.6-mRNA-2 1950 2107 +;Gap=M158
scaffold187|size331245	model_gff:maker	match_part	61949	62695	.	-	.	ID=scaffold187|size331245:hsp:102417:4.5.0.0;Parent=scaffold187|size331245:hit:54504:4.5.0.0;Target=maker-scaffold187|size331245-exonerate_est2genome-gene-0.6-mRNA-2 1203 1949 +;Gap=M747
scaffold187|size331245	model_gff:maker	match	39122	40156	1035	-	.	ID=scaffold187|size331245:hit:54505:4.5.0.0;Name=maker-scaffold187|size331245-exonerate_protein2genome-gene-0.4-mRNA-1;score=1035
scaffold187|size331245	model_gff:maker	match_part	39122	40156	.	-	.	ID=scaffold187|size331245:hsp:102418:4.5.0.0;Parent=scaffold187|size331245:hit:54505:4.5.0.0;Target=maker-scaffold187|size331245-exonerate_protein2genome-gene-0.4-mRNA-1 1 1035 +;Gap=M1035
scaffold187|size331245	model_gff:maker	match	38040	38693	585	-	.	ID=scaffold187|size331245:hit:54506:4.5.0.0;Name=maker-scaffold187|size331245-exonerate_protein2genome-gene-0.3-mRNA-1;score=585
scaffold187|size331245	model_gff:maker	match_part	38477	38693	.	-	.	ID=scaffold187|size331245:hsp:102419:4.5.0.0;Parent=scaffold187|size331245:hit:54506:4.5.0.0;Target=maker-scaffold187|size331245-exonerate_protein2genome-gene-0.3-mRNA-1 369 585 +;Gap=M217
scaffold187|size331245	model_gff:maker	match_part	38040	38407	.	-	.	ID=scaffold187|size331245:hsp:102420:4.5.0.0;Parent=scaffold187|size331245:hit:54506:4.5.0.0;Target=maker-scaffold187|size331245-exonerate_protein2genome-gene-0.3-mRNA-1 1 368 +;Gap=M368
scaffold187|size331245	model_gff:maker	match	37441	38121	681	-	.	ID=scaffold187|size331245:hit:54507:4.5.0.0;Name=maker-scaffold187|size331245-exonerate_protein2genome-gene-0.3-mRNA-2;score=681
scaffold187|size331245	model_gff:maker	match_part	37441	38121	.	-	.	ID=scaffold187|size331245:hsp:102421:4.5.0.0;Parent=scaffold187|size331245:hit:54507:4.5.0.0;Target=maker-scaffold187|size331245-exonerate_protein2genome-gene-0.3-mRNA-2 1 681 +;Gap=M681
scaffold187|size331245	model_gff:maker	match	38040	38693	654	-	.	ID=scaffold187|size331245:hit:54508:4.5.0.0;Name=maker-scaffold187|size331245-exonerate_protein2genome-gene-0.3-mRNA-3;score=654
scaffold187|size331245	model_gff:maker	match_part	38040	38693	.	-	.	ID=scaffold187|size331245:hsp:102422:4.5.0.0;Parent=scaffold187|size331245:hit:54508:4.5.0.0;Target=maker-scaffold187|size331245-exonerate_protein2genome-gene-0.3-mRNA-3 1 654 +;Gap=M654
scaffold187|size331245	model_gff:maker	match	37441	38076	636	-	.	ID=scaffold187|size331245:hit:54509:4.5.0.0;Name=maker-scaffold187|size331245-exonerate_protein2genome-gene-0.3-mRNA-4;score=636
scaffold187|size331245	model_gff:maker	match_part	37441	38076	.	-	.	ID=scaffold187|size331245:hsp:102423:4.5.0.0;Parent=scaffold187|size331245:hit:54509:4.5.0.0;Target=maker-scaffold187|size331245-exonerate_protein2genome-gene-0.3-mRNA-4 1 636 +;Gap=M636
scaffold187|size331245	model_gff:maker	match	37441	37908	468	-	.	ID=scaffold187|size331245:hit:54510:4.5.0.0;Name=maker-scaffold187|size331245-exonerate_protein2genome-gene-0.3-mRNA-5;score=468
scaffold187|size331245	model_gff:maker	match_part	37441	37908	.	-	.	ID=scaffold187|size331245:hsp:102424:4.5.0.0;Parent=scaffold187|size331245:hit:54510:4.5.0.0;Target=maker-scaffold187|size331245-exonerate_protein2genome-gene-0.3-mRNA-5 1 468 +;Gap=M468
scaffold187|size331245	model_gff:maker	match	37441	37833	393	-	.	ID=scaffold187|size331245:hit:54511:4.5.0.0;Name=maker-scaffold187|size331245-exonerate_protein2genome-gene-0.3-mRNA-6;score=393
scaffold187|size331245	model_gff:maker	match_part	37441	37833	.	-	.	ID=scaffold187|size331245:hsp:102425:4.5.0.0;Parent=scaffold187|size331245:hit:54511:4.5.0.0;Target=maker-scaffold187|size331245-exonerate_protein2genome-gene-0.3-mRNA-6 1 393 +;Gap=M393
scaffold187|size331245	model_gff:maker	match	37441	37755	315	-	.	ID=scaffold187|size331245:hit:54512:4.5.0.0;Name=maker-scaffold187|size331245-exonerate_protein2genome-gene-0.3-mRNA-7;score=315
scaffold187|size331245	model_gff:maker	match_part	37441	37755	.	-	.	ID=scaffold187|size331245:hsp:102426:4.5.0.0;Parent=scaffold187|size331245:hit:54512:4.5.0.0;Target=maker-scaffold187|size331245-exonerate_protein2genome-gene-0.3-mRNA-7 1 315 +;Gap=M315
scaffold187|size331245	model_gff:maker	match	37441	37683	243	-	.	ID=scaffold187|size331245:hit:54513:4.5.0.0;Name=maker-scaffold187|size331245-exonerate_protein2genome-gene-0.3-mRNA-8;score=243
scaffold187|size331245	model_gff:maker	match_part	37441	37683	.	-	.	ID=scaffold187|size331245:hsp:102427:4.5.0.0;Parent=scaffold187|size331245:hit:54513:4.5.0.0;Target=maker-scaffold187|size331245-exonerate_protein2genome-gene-0.3-mRNA-8 1 243 +;Gap=M243
scaffold187|size331245	model_gff:maker	match	37441	37599	159	-	.	ID=scaffold187|size331245:hit:54514:4.5.0.0;Name=maker-scaffold187|size331245-exonerate_protein2genome-gene-0.3-mRNA-9;score=159
scaffold187|size331245	model_gff:maker	match_part	37441	37599	.	-	.	ID=scaffold187|size331245:hsp:102428:4.5.0.0;Parent=scaffold187|size331245:hit:54514:4.5.0.0;Target=maker-scaffold187|size331245-exonerate_protein2genome-gene-0.3-mRNA-9 1 159 +;Gap=M159
scaffold187|size331245	model_gff:maker	match	28772	29451	510	+	.	ID=scaffold187|size331245:hit:54515:4.5.0.0;Name=maker-scaffold187|size331245-exonerate_protein2genome-gene-0.1-mRNA-1;score=510
scaffold187|size331245	model_gff:maker	match_part	28772	28861	.	+	.	ID=scaffold187|size331245:hsp:102429:4.5.0.0;Parent=scaffold187|size331245:hit:54515:4.5.0.0;Target=maker-scaffold187|size331245-exonerate_protein2genome-gene-0.1-mRNA-1 1 90 +;Gap=M90
scaffold187|size331245	model_gff:maker	match_part	29032	29451	.	+	.	ID=scaffold187|size331245:hsp:102430:4.5.0.0;Parent=scaffold187|size331245:hit:54515:4.5.0.0;Target=maker-scaffold187|size331245-exonerate_protein2genome-gene-0.1-mRNA-1 91 510 +;Gap=M420
scaffold187|size331245	model_gff:maker	match	37305	37412	108	-	.	ID=scaffold187|size331245:hit:54516:4.5.0.0;Name=maker-scaffold187|size331245-exonerate_protein2genome-gene-0.2-mRNA-1;score=108
scaffold187|size331245	model_gff:maker	match_part	37305	37412	.	-	.	ID=scaffold187|size331245:hsp:102431:4.5.0.0;Parent=scaffold187|size331245:hit:54516:4.5.0.0;Target=maker-scaffold187|size331245-exonerate_protein2genome-gene-0.2-mRNA-1 1 108 +;Gap=M108
scaffold187|size331245	augustus_masked	match	4479	9293	0.88	+	.	ID=scaffold187|size331245:hit:54517:4.5.0.0;Name=augustus_masked-scaffold187|size331245-abinit-gene-0.23-mRNA-1
scaffold187|size331245	augustus_masked	match_part	4479	8133	0.88	+	.	ID=scaffold187|size331245:hsp:102432:4.5.0.0;Parent=scaffold187|size331245:hit:54517:4.5.0.0;Target=augustus_masked-scaffold187|size331245-abinit-gene-0.23-mRNA-1 1 3655 +;Gap=M3655
scaffold187|size331245	augustus_masked	match_part	8241	8376	0.88	+	.	ID=scaffold187|size331245:hsp:102433:4.5.0.0;Parent=scaffold187|size331245:hit:54517:4.5.0.0;Target=augustus_masked-scaffold187|size331245-abinit-gene-0.23-mRNA-1 3656 3791 +;Gap=M136
scaffold187|size331245	augustus_masked	match_part	8462	8677	0.88	+	.	ID=scaffold187|size331245:hsp:102434:4.5.0.0;Parent=scaffold187|size331245:hit:54517:4.5.0.0;Target=augustus_masked-scaffold187|size331245-abinit-gene-0.23-mRNA-1 3792 4007 +;Gap=M216
scaffold187|size331245	augustus_masked	match_part	8753	9293	0.88	+	.	ID=scaffold187|size331245:hsp:102435:4.5.0.0;Parent=scaffold187|size331245:hit:54517:4.5.0.0;Target=augustus_masked-scaffold187|size331245-abinit-gene-0.23-mRNA-1 4008 4548 +;Gap=M541
scaffold187|size331245	augustus_masked	match	27536	28216	0.62	+	.	ID=scaffold187|size331245:hit:54518:4.5.0.0;Name=augustus_masked-scaffold187|size331245-abinit-gene-0.24-mRNA-1
scaffold187|size331245	augustus_masked	match_part	27536	28216	0.62	+	.	ID=scaffold187|size331245:hsp:102436:4.5.0.0;Parent=scaffold187|size331245:hit:54518:4.5.0.0;Target=augustus_masked-scaffold187|size331245-abinit-gene-0.24-mRNA-1 1 681 +;Gap=M681
scaffold187|size331245	augustus_masked	match	29119	30123	0.21	+	.	ID=scaffold187|size331245:hit:54519:4.5.0.0;Name=augustus_masked-scaffold187|size331245-abinit-gene-0.25-mRNA-1
scaffold187|size331245	augustus_masked	match_part	29119	29397	0.21	+	.	ID=scaffold187|size331245:hsp:102437:4.5.0.0;Parent=scaffold187|size331245:hit:54519:4.5.0.0;Target=augustus_masked-scaffold187|size331245-abinit-gene-0.25-mRNA-1 1 279 +;Gap=M279
scaffold187|size331245	augustus_masked	match_part	29875	30123	0.21	+	.	ID=scaffold187|size331245:hsp:102438:4.5.0.0;Parent=scaffold187|size331245:hit:54519:4.5.0.0;Target=augustus_masked-scaffold187|size331245-abinit-gene-0.25-mRNA-1 280 528 +;Gap=M249
scaffold187|size331245	augustus_masked	match	76292	76690	1	+	.	ID=scaffold187|size331245:hit:54520:4.5.0.0;Name=augustus_masked-scaffold187|size331245-abinit-gene-0.26-mRNA-1
scaffold187|size331245	augustus_masked	match_part	76292	76690	1	+	.	ID=scaffold187|size331245:hsp:102439:4.5.0.0;Parent=scaffold187|size331245:hit:54520:4.5.0.0;Target=augustus_masked-scaffold187|size331245-abinit-gene-0.26-mRNA-1 1 399 +;Gap=M399
scaffold187|size331245	augustus_masked	match	78595	79317	0.99	+	.	ID=scaffold187|size331245:hit:54521:4.5.0.0;Name=augustus_masked-scaffold187|size331245-abinit-gene-0.27-mRNA-1
scaffold187|size331245	augustus_masked	match_part	78595	79317	0.99	+	.	ID=scaffold187|size331245:hsp:102440:4.5.0.0;Parent=scaffold187|size331245:hit:54521:4.5.0.0;Target=augustus_masked-scaffold187|size331245-abinit-gene-0.27-mRNA-1 1 723 +;Gap=M723
scaffold187|size331245	augustus_masked	match	31750	32208	0.65	-	.	ID=scaffold187|size331245:hit:54522:4.5.0.0;Name=augustus_masked-scaffold187|size331245-abinit-gene-0.28-mRNA-1
scaffold187|size331245	augustus_masked	match_part	32055	32208	0.65	-	.	ID=scaffold187|size331245:hsp:102441:4.5.0.0;Parent=scaffold187|size331245:hit:54522:4.5.0.0;Target=augustus_masked-scaffold187|size331245-abinit-gene-0.28-mRNA-1 156 309 +;Gap=M154
scaffold187|size331245	augustus_masked	match_part	31750	31904	0.65	-	.	ID=scaffold187|size331245:hsp:102442:4.5.0.0;Parent=scaffold187|size331245:hit:54522:4.5.0.0;Target=augustus_masked-scaffold187|size331245-abinit-gene-0.28-mRNA-1 1 155 +;Gap=M155
scaffold187|size331245	augustus_masked	match	32605	33039	0.94	-	.	ID=scaffold187|size331245:hit:54523:4.5.0.0;Name=augustus_masked-scaffold187|size331245-abinit-gene-0.29-mRNA-1
scaffold187|size331245	augustus_masked	match_part	32605	33039	0.94	-	.	ID=scaffold187|size331245:hsp:102443:4.5.0.0;Parent=scaffold187|size331245:hit:54523:4.5.0.0;Target=augustus_masked-scaffold187|size331245-abinit-gene-0.29-mRNA-1 1 435 +;Gap=M435
scaffold187|size331245	augustus_masked	match	37441	39049	0.78	-	.	ID=scaffold187|size331245:hit:54524:4.5.0.0;Name=augustus_masked-scaffold187|size331245-abinit-gene-0.30-mRNA-1
scaffold187|size331245	augustus_masked	match_part	38823	39049	0.78	-	.	ID=scaffold187|size331245:hsp:102444:4.5.0.0;Parent=scaffold187|size331245:hit:54524:4.5.0.0;Target=augustus_masked-scaffold187|size331245-abinit-gene-0.30-mRNA-1 1220 1446 +;Gap=M227
scaffold187|size331245	augustus_masked	match_part	38183	38742	0.78	-	.	ID=scaffold187|size331245:hsp:102445:4.5.0.0;Parent=scaffold187|size331245:hit:54524:4.5.0.0;Target=augustus_masked-scaffold187|size331245-abinit-gene-0.30-mRNA-1 660 1219 +;Gap=M560
scaffold187|size331245	augustus_masked	match_part	37441	38099	0.78	-	.	ID=scaffold187|size331245:hsp:102446:4.5.0.0;Parent=scaffold187|size331245:hit:54524:4.5.0.0;Target=augustus_masked-scaffold187|size331245-abinit-gene-0.30-mRNA-1 1 659 +;Gap=M659
scaffold187|size331245	augustus_masked	match	39122	40087	0.47	-	.	ID=scaffold187|size331245:hit:54525:4.5.0.0;Name=augustus_masked-scaffold187|size331245-abinit-gene-0.31-mRNA-1
scaffold187|size331245	augustus_masked	match_part	39122	40087	0.47	-	.	ID=scaffold187|size331245:hsp:102447:4.5.0.0;Parent=scaffold187|size331245:hit:54525:4.5.0.0;Target=augustus_masked-scaffold187|size331245-abinit-gene-0.31-mRNA-1 1 966 +;Gap=M966
scaffold187|size331245	augustus_masked	match	40245	40604	0.67	-	.	ID=scaffold187|size331245:hit:54526:4.5.0.0;Name=augustus_masked-scaffold187|size331245-abinit-gene-0.32-mRNA-1
scaffold187|size331245	augustus_masked	match_part	40245	40604	0.67	-	.	ID=scaffold187|size331245:hsp:102448:4.5.0.0;Parent=scaffold187|size331245:hit:54526:4.5.0.0;Target=augustus_masked-scaffold187|size331245-abinit-gene-0.32-mRNA-1 1 360 +;Gap=M360
scaffold187|size331245	augustus_masked	match	41562	42625	0.6	-	.	ID=scaffold187|size331245:hit:54527:4.5.0.0;Name=augustus_masked-scaffold187|size331245-abinit-gene-0.33-mRNA-1
scaffold187|size331245	augustus_masked	match_part	42179	42625	0.6	-	.	ID=scaffold187|size331245:hsp:102449:4.5.0.0;Parent=scaffold187|size331245:hit:54527:4.5.0.0;Target=augustus_masked-scaffold187|size331245-abinit-gene-0.33-mRNA-1 541 987 +;Gap=M447
scaffold187|size331245	augustus_masked	match_part	41562	42101	0.6	-	.	ID=scaffold187|size331245:hsp:102450:4.5.0.0;Parent=scaffold187|size331245:hit:54527:4.5.0.0;Target=augustus_masked-scaffold187|size331245-abinit-gene-0.33-mRNA-1 1 540 +;Gap=M540
scaffold187|size331245	augustus_masked	match	43977	44216	0.94	-	.	ID=scaffold187|size331245:hit:54528:4.5.0.0;Name=augustus_masked-scaffold187|size331245-abinit-gene-0.34-mRNA-1
scaffold187|size331245	augustus_masked	match_part	43977	44216	0.94	-	.	ID=scaffold187|size331245:hsp:102451:4.5.0.0;Parent=scaffold187|size331245:hit:54528:4.5.0.0;Target=augustus_masked-scaffold187|size331245-abinit-gene-0.34-mRNA-1 1 240 +;Gap=M240
scaffold187|size331245	augustus_masked	match	62062	65354	0.5	-	.	ID=scaffold187|size331245:hit:54529:4.5.0.0;Name=augustus_masked-scaffold187|size331245-abinit-gene-0.35-mRNA-1
scaffold187|size331245	augustus_masked	match_part	64295	65354	0.5	-	.	ID=scaffold187|size331245:hsp:102452:4.5.0.0;Parent=scaffold187|size331245:hit:54529:4.5.0.0;Target=augustus_masked-scaffold187|size331245-abinit-gene-0.35-mRNA-1 1776 2835 +;Gap=M1060
scaffold187|size331245	augustus_masked	match_part	63012	63994	0.5	-	.	ID=scaffold187|size331245:hsp:102453:4.5.0.0;Parent=scaffold187|size331245:hit:54529:4.5.0.0;Target=augustus_masked-scaffold187|size331245-abinit-gene-0.35-mRNA-1 793 1775 +;Gap=M983
scaffold187|size331245	augustus_masked	match_part	62764	62921	0.5	-	.	ID=scaffold187|size331245:hsp:102454:4.5.0.0;Parent=scaffold187|size331245:hit:54529:4.5.0.0;Target=augustus_masked-scaffold187|size331245-abinit-gene-0.35-mRNA-1 635 792 +;Gap=M158
scaffold187|size331245	augustus_masked	match_part	62062	62695	0.5	-	.	ID=scaffold187|size331245:hsp:102455:4.5.0.0;Parent=scaffold187|size331245:hit:54529:4.5.0.0;Target=augustus_masked-scaffold187|size331245-abinit-gene-0.35-mRNA-1 1 634 +;Gap=M634
scaffold187|size331245	augustus_masked	match	65398	66606	0.95	-	.	ID=scaffold187|size331245:hit:54530:4.5.0.0;Name=augustus_masked-scaffold187|size331245-abinit-gene-0.36-mRNA-1
scaffold187|size331245	augustus_masked	match_part	65398	66606	0.95	-	.	ID=scaffold187|size331245:hsp:102456:4.5.0.0;Parent=scaffold187|size331245:hit:54530:4.5.0.0;Target=augustus_masked-scaffold187|size331245-abinit-gene-0.36-mRNA-1 1 1209 +;Gap=M1209
scaffold187|size331245	snap_masked	match	4479	9293	281.717	+	.	ID=scaffold187|size331245:hit:54531:4.5.0.0;Name=snap_masked-scaffold187|size331245-abinit-gene-0.5-mRNA-1
scaffold187|size331245	snap_masked	match_part	4479	8133	208.036	+	.	ID=scaffold187|size331245:hsp:102457:4.5.0.0;Parent=scaffold187|size331245:hit:54531:4.5.0.0;Target=snap_masked-scaffold187|size331245-abinit-gene-0.5-mRNA-1 1 3655 +;Gap=M3655
scaffold187|size331245	snap_masked	match_part	8241	8376	16.257	+	.	ID=scaffold187|size331245:hsp:102458:4.5.0.0;Parent=scaffold187|size331245:hit:54531:4.5.0.0;Target=snap_masked-scaffold187|size331245-abinit-gene-0.5-mRNA-1 3656 3791 +;Gap=M136
scaffold187|size331245	snap_masked	match_part	8462	8677	20.013	+	.	ID=scaffold187|size331245:hsp:102459:4.5.0.0;Parent=scaffold187|size331245:hit:54531:4.5.0.0;Target=snap_masked-scaffold187|size331245-abinit-gene-0.5-mRNA-1 3792 4007 +;Gap=M216
scaffold187|size331245	snap_masked	match_part	8907	8913	8.460	+	.	ID=scaffold187|size331245:hsp:102460:4.5.0.0;Parent=scaffold187|size331245:hit:54531:4.5.0.0;Target=snap_masked-scaffold187|size331245-abinit-gene-0.5-mRNA-1 4008 4014 +;Gap=M7
scaffold187|size331245	snap_masked	match_part	9030	9293	28.951	+	.	ID=scaffold187|size331245:hsp:102461:4.5.0.0;Parent=scaffold187|size331245:hit:54531:4.5.0.0;Target=snap_masked-scaffold187|size331245-abinit-gene-0.5-mRNA-1 4015 4278 +;Gap=M264
scaffold187|size331245	snap_masked	match	27193	28216	65.138	+	.	ID=scaffold187|size331245:hit:54532:4.5.0.0;Name=snap_masked-scaffold187|size331245-abinit-gene-0.6-mRNA-1
scaffold187|size331245	snap_masked	match_part	27193	27321	4.161	+	.	ID=scaffold187|size331245:hsp:102462:4.5.0.0;Parent=scaffold187|size331245:hit:54532:4.5.0.0;Target=snap_masked-scaffold187|size331245-abinit-gene-0.6-mRNA-1 1 129 +;Gap=M129
scaffold187|size331245	snap_masked	match_part	27338	28216	60.977	+	.	ID=scaffold187|size331245:hsp:102463:4.5.0.0;Parent=scaffold187|size331245:hit:54532:4.5.0.0;Target=snap_masked-scaffold187|size331245-abinit-gene-0.6-mRNA-1 130 1008 +;Gap=M879
scaffold187|size331245	snap_masked	match	28772	29451	54.904	+	.	ID=scaffold187|size331245:hit:54533:4.5.0.0;Name=snap_masked-scaffold187|size331245-abinit-gene-0.7-mRNA-1
scaffold187|size331245	snap_masked	match_part	28772	28861	11.754	+	.	ID=scaffold187|size331245:hsp:102464:4.5.0.0;Parent=scaffold187|size331245:hit:54533:4.5.0.0;Target=snap_masked-scaffold187|size331245-abinit-gene-0.7-mRNA-1 1 90 +;Gap=M90
scaffold187|size331245	snap_masked	match_part	29035	29451	43.150	+	.	ID=scaffold187|size331245:hsp:102465:4.5.0.0;Parent=scaffold187|size331245:hit:54533:4.5.0.0;Target=snap_masked-scaffold187|size331245-abinit-gene-0.7-mRNA-1 91 507 +;Gap=M417
scaffold187|size331245	snap_masked	match	51636	51854	24.965	+	.	ID=scaffold187|size331245:hit:54534:4.5.0.0;Name=snap_masked-scaffold187|size331245-abinit-gene-0.8-mRNA-1
scaffold187|size331245	snap_masked	match_part	51636	51854	24.965	+	.	ID=scaffold187|size331245:hsp:102466:4.5.0.0;Parent=scaffold187|size331245:hit:54534:4.5.0.0;Target=snap_masked-scaffold187|size331245-abinit-gene-0.8-mRNA-1 1 219 +;Gap=M219
scaffold187|size331245	snap_masked	match	75339	75992	21.255	+	.	ID=scaffold187|size331245:hit:54535:4.5.0.0;Name=snap_masked-scaffold187|size331245-abinit-gene-0.9-mRNA-1
scaffold187|size331245	snap_masked	match_part	75339	75499	3.609	+	.	ID=scaffold187|size331245:hsp:102467:4.5.0.0;Parent=scaffold187|size331245:hit:54535:4.5.0.0;Target=snap_masked-scaffold187|size331245-abinit-gene-0.9-mRNA-1 1 161 +;Gap=M161
scaffold187|size331245	snap_masked	match_part	75578	75992	17.646	+	.	ID=scaffold187|size331245:hsp:102468:4.5.0.0;Parent=scaffold187|size331245:hit:54535:4.5.0.0;Target=snap_masked-scaffold187|size331245-abinit-gene-0.9-mRNA-1 162 576 +;Gap=M415
scaffold187|size331245	snap_masked	match	76292	76690	17.701	+	.	ID=scaffold187|size331245:hit:54536:4.5.0.0;Name=snap_masked-scaffold187|size331245-abinit-gene-0.10-mRNA-1
scaffold187|size331245	snap_masked	match_part	76292	76690	17.701	+	.	ID=scaffold187|size331245:hsp:102469:4.5.0.0;Parent=scaffold187|size331245:hit:54536:4.5.0.0;Target=snap_masked-scaffold187|size331245-abinit-gene-0.10-mRNA-1 1 399 +;Gap=M399
scaffold187|size331245	snap_masked	match	78595	79317	36.385	+	.	ID=scaffold187|size331245:hit:54537:4.5.0.0;Name=snap_masked-scaffold187|size331245-abinit-gene-0.11-mRNA-1
scaffold187|size331245	snap_masked	match_part	78595	79317	36.385	+	.	ID=scaffold187|size331245:hsp:102470:4.5.0.0;Parent=scaffold187|size331245:hit:54537:4.5.0.0;Target=snap_masked-scaffold187|size331245-abinit-gene-0.11-mRNA-1 1 723 +;Gap=M723
scaffold187|size331245	snap_masked	match	29899	30262	27.157	-	.	ID=scaffold187|size331245:hit:54538:4.5.0.0;Name=snap_masked-scaffold187|size331245-abinit-gene-0.12-mRNA-1
scaffold187|size331245	snap_masked	match_part	30240	30262	8.393	-	.	ID=scaffold187|size331245:hsp:102471:4.5.0.0;Parent=scaffold187|size331245:hit:54538:4.5.0.0;Target=snap_masked-scaffold187|size331245-abinit-gene-0.12-mRNA-1 230 252 +;Gap=M23
scaffold187|size331245	snap_masked	match_part	29899	30127	18.764	-	.	ID=scaffold187|size331245:hsp:102472:4.5.0.0;Parent=scaffold187|size331245:hit:54538:4.5.0.0;Target=snap_masked-scaffold187|size331245-abinit-gene-0.12-mRNA-1 1 229 +;Gap=M229
scaffold187|size331245	snap_masked	match	31750	32208	25.726	-	.	ID=scaffold187|size331245:hit:54539:4.5.0.0;Name=snap_masked-scaffold187|size331245-abinit-gene-0.13-mRNA-1
scaffold187|size331245	snap_masked	match_part	32055	32208	19.622	-	.	ID=scaffold187|size331245:hsp:102473:4.5.0.0;Parent=scaffold187|size331245:hit:54539:4.5.0.0;Target=snap_masked-scaffold187|size331245-abinit-gene-0.13-mRNA-1 156 309 +;Gap=M154
scaffold187|size331245	snap_masked	match_part	31750	31904	6.104	-	.	ID=scaffold187|size331245:hsp:102474:4.5.0.0;Parent=scaffold187|size331245:hit:54539:4.5.0.0;Target=snap_masked-scaffold187|size331245-abinit-gene-0.13-mRNA-1 1 155 +;Gap=M155
scaffold187|size331245	snap_masked	match	32605	33039	30.902	-	.	ID=scaffold187|size331245:hit:54540:4.5.0.0;Name=snap_masked-scaffold187|size331245-abinit-gene-0.14-mRNA-1
scaffold187|size331245	snap_masked	match_part	32605	33039	30.902	-	.	ID=scaffold187|size331245:hsp:102475:4.5.0.0;Parent=scaffold187|size331245:hit:54540:4.5.0.0;Target=snap_masked-scaffold187|size331245-abinit-gene-0.14-mRNA-1 1 435 +;Gap=M435
scaffold187|size331245	snap_masked	match	37441	37965	39.443	-	.	ID=scaffold187|size331245:hit:54541:4.5.0.0;Name=snap_masked-scaffold187|size331245-abinit-gene-0.15-mRNA-1
scaffold187|size331245	snap_masked	match_part	37441	37965	39.443	-	.	ID=scaffold187|size331245:hsp:102476:4.5.0.0;Parent=scaffold187|size331245:hit:54541:4.5.0.0;Target=snap_masked-scaffold187|size331245-abinit-gene-0.15-mRNA-1 1 525 +;Gap=M525
scaffold187|size331245	snap_masked	match	38040	39046	49.117	-	.	ID=scaffold187|size331245:hit:54542:4.5.0.0;Name=snap_masked-scaffold187|size331245-abinit-gene-0.16-mRNA-1
scaffold187|size331245	snap_masked	match_part	38823	39046	17.975	-	.	ID=scaffold187|size331245:hsp:102477:4.5.0.0;Parent=scaffold187|size331245:hit:54542:4.5.0.0;Target=snap_masked-scaffold187|size331245-abinit-gene-0.16-mRNA-1 704 927 +;Gap=M224
scaffold187|size331245	snap_masked	match_part	38040	38742	31.142	-	.	ID=scaffold187|size331245:hsp:102478:4.5.0.0;Parent=scaffold187|size331245:hit:54542:4.5.0.0;Target=snap_masked-scaffold187|size331245-abinit-gene-0.16-mRNA-1 1 703 +;Gap=M703
scaffold187|size331245	snap_masked	match	39122	40264	41.087	-	.	ID=scaffold187|size331245:hit:54543:4.5.0.0;Name=snap_masked-scaffold187|size331245-abinit-gene-0.17-mRNA-1
scaffold187|size331245	snap_masked	match_part	39122	40264	41.087	-	.	ID=scaffold187|size331245:hsp:102479:4.5.0.0;Parent=scaffold187|size331245:hit:54543:4.5.0.0;Target=snap_masked-scaffold187|size331245-abinit-gene-0.17-mRNA-1 1 1143 +;Gap=M1143
scaffold187|size331245	snap_masked	match	41403	42625	63.308	-	.	ID=scaffold187|size331245:hit:54544:4.5.0.0;Name=snap_masked-scaffold187|size331245-abinit-gene-0.18-mRNA-1
scaffold187|size331245	snap_masked	match_part	41970	42625	34.654	-	.	ID=scaffold187|size331245:hsp:102480:4.5.0.0;Parent=scaffold187|size331245:hit:54544:4.5.0.0;Target=snap_masked-scaffold187|size331245-abinit-gene-0.18-mRNA-1 470 1125 +;Gap=M656
scaffold187|size331245	snap_masked	match_part	41628	41937	23.964	-	.	ID=scaffold187|size331245:hsp:102481:4.5.0.0;Parent=scaffold187|size331245:hit:54544:4.5.0.0;Target=snap_masked-scaffold187|size331245-abinit-gene-0.18-mRNA-1 160 469 +;Gap=M310
scaffold187|size331245	snap_masked	match_part	41403	41561	4.690	-	.	ID=scaffold187|size331245:hsp:102482:4.5.0.0;Parent=scaffold187|size331245:hit:54544:4.5.0.0;Target=snap_masked-scaffold187|size331245-abinit-gene-0.18-mRNA-1 1 159 +;Gap=M159
scaffold187|size331245	snap_masked	match	43977	44216	26.13	-	.	ID=scaffold187|size331245:hit:54545:4.5.0.0;Name=snap_masked-scaffold187|size331245-abinit-gene-0.19-mRNA-1
scaffold187|size331245	snap_masked	match_part	43977	44216	26.130	-	.	ID=scaffold187|size331245:hsp:102483:4.5.0.0;Parent=scaffold187|size331245:hit:54545:4.5.0.0;Target=snap_masked-scaffold187|size331245-abinit-gene-0.19-mRNA-1 1 240 +;Gap=M240
scaffold187|size331245	snap_masked	match	62062	65354	227.449	-	.	ID=scaffold187|size331245:hit:54546:4.5.0.0;Name=snap_masked-scaffold187|size331245-abinit-gene-0.20-mRNA-1
scaffold187|size331245	snap_masked	match_part	64295	65354	79.163	-	.	ID=scaffold187|size331245:hsp:102484:4.5.0.0;Parent=scaffold187|size331245:hit:54546:4.5.0.0;Target=snap_masked-scaffold187|size331245-abinit-gene-0.20-mRNA-1 1776 2835 +;Gap=M1060
scaffold187|size331245	snap_masked	match_part	63012	63994	71.014	-	.	ID=scaffold187|size331245:hsp:102485:4.5.0.0;Parent=scaffold187|size331245:hit:54546:4.5.0.0;Target=snap_masked-scaffold187|size331245-abinit-gene-0.20-mRNA-1 793 1775 +;Gap=M983
scaffold187|size331245	snap_masked	match_part	62764	62921	19.617	-	.	ID=scaffold187|size331245:hsp:102486:4.5.0.0;Parent=scaffold187|size331245:hit:54546:4.5.0.0;Target=snap_masked-scaffold187|size331245-abinit-gene-0.20-mRNA-1 635 792 +;Gap=M158
scaffold187|size331245	snap_masked	match_part	62062	62695	57.655	-	.	ID=scaffold187|size331245:hsp:102487:4.5.0.0;Parent=scaffold187|size331245:hit:54546:4.5.0.0;Target=snap_masked-scaffold187|size331245-abinit-gene-0.20-mRNA-1 1 634 +;Gap=M634
scaffold187|size331245	snap_masked	match	65398	66606	77.755	-	.	ID=scaffold187|size331245:hit:54547:4.5.0.0;Name=snap_masked-scaffold187|size331245-abinit-gene-0.21-mRNA-1
scaffold187|size331245	snap_masked	match_part	65398	66606	77.755	-	.	ID=scaffold187|size331245:hsp:102488:4.5.0.0;Parent=scaffold187|size331245:hit:54547:4.5.0.0;Target=snap_masked-scaffold187|size331245-abinit-gene-0.21-mRNA-1 1 1209 +;Gap=M1209
scaffold187|size331245	snap_masked	match	88287	88772	27.731	-	.	ID=scaffold187|size331245:hit:54548:4.5.0.0;Name=snap_masked-scaffold187|size331245-abinit-gene-0.22-mRNA-1
scaffold187|size331245	snap_masked	match_part	88287	88772	27.731	-	.	ID=scaffold187|size331245:hsp:102489:4.5.0.0;Parent=scaffold187|size331245:hit:54548:4.5.0.0;Target=snap_masked-scaffold187|size331245-abinit-gene-0.22-mRNA-1 1 486 +;Gap=M486
###
scaffold187|size331245	maker	gene	173928	176443	.	+	.	ID=CCRYP_014462|size331245-exonerate_est2genome-gene-1.1;Name=CCRYP_014462|size331245-exonerate_est2genome-gene-1.1;Alias=maker-scaffold187|size331245-exonerate_est2genome-gene-1.1;
scaffold187|size331245	maker	mRNA	173928	176443	.	+	.	ID=CCRYP_014462|size331245-exonerate_est2genome-gene-1.1-mRNA-1;Parent=CCRYP_014462|size331245-exonerate_est2genome-gene-1.1;Name=CCRYP_014462|size331245-exonerate_est2genome-gene-1.1-mRNA-1;Alias=maker-scaffold187|size331245-exonerate_est2genome-gene-1.1-mRNA-1;_AED=0.02;_QI=131|1|1|1|1|1|3|302|641;_eAED=0.02;score=2359;
scaffold187|size331245	maker	mRNA	173928	176433	.	+	.	ID=CCRYP_014462|size331245-exonerate_est2genome-gene-1.1-mRNA-2;Parent=CCRYP_014462|size331245-exonerate_est2genome-gene-1.1;Name=CCRYP_014462|size331245-exonerate_est2genome-gene-1.1-mRNA-2;Alias=maker-scaffold187|size331245-exonerate_est2genome-gene-1.1-mRNA-2;_AED=0.00;_QI=131|1|1|1|1|1|2|705|532;_eAED=0.00;score=11811;
scaffold187|size331245	maker	exon	173928	174353	.	+	.	ID=CCRYP_014462-RB|size331245-exonerate_est2genome-gene-1.1-mRNA-1:exon:5165;Parent=CCRYP_014462-RB|size331245-exonerate_est2genome-gene-1.1-mRNA-1,CCRYP_014462-RB|size331245-exonerate_est2genome-gene-1.1-mRNA-2;
scaffold187|size331245	maker	exon	174425	175702	.	+	.	ID=CCRYP_014462-RB|size331245-exonerate_est2genome-gene-1.1-mRNA-1:exon:5166;Parent=CCRYP_014462-RB|size331245-exonerate_est2genome-gene-1.1-mRNA-1;
scaffold187|size331245	maker	exon	175789	176443	.	+	.	ID=CCRYP_014462-RB|size331245-exonerate_est2genome-gene-1.1-mRNA-1:exon:5167;Parent=CCRYP_014462-RB|size331245-exonerate_est2genome-gene-1.1-mRNA-1;
scaffold187|size331245	maker	exon	174425	176433	.	+	.	ID=CCRYP_014462-RA|size331245-exonerate_est2genome-gene-1.1-mRNA-2:exon:5168;Parent=CCRYP_014462-RA|size331245-exonerate_est2genome-gene-1.1-mRNA-2;
scaffold187|size331245	maker	five_prime_UTR	173928	174058	.	+	.	ID=CCRYP_014462-RB|size331245-exonerate_est2genome-gene-1.1-mRNA-1:five_prime_utr;Parent=CCRYP_014462-RB|size331245-exonerate_est2genome-gene-1.1-mRNA-1;
scaffold187|size331245	maker	CDS	174059	174353	.	+	0	ID=CCRYP_014462-RB|size331245-exonerate_est2genome-gene-1.1-mRNA-1:cds;Parent=CCRYP_014462-RB|size331245-exonerate_est2genome-gene-1.1-mRNA-1;
scaffold187|size331245	maker	CDS	174425	175702	.	+	2	ID=CCRYP_014462-RB|size331245-exonerate_est2genome-gene-1.1-mRNA-1:cds;Parent=CCRYP_014462-RB|size331245-exonerate_est2genome-gene-1.1-mRNA-1;
scaffold187|size331245	maker	CDS	175789	176141	.	+	2	ID=CCRYP_014462-RB|size331245-exonerate_est2genome-gene-1.1-mRNA-1:cds;Parent=CCRYP_014462-RB|size331245-exonerate_est2genome-gene-1.1-mRNA-1;
scaffold187|size331245	maker	three_prime_UTR	176142	176443	.	+	.	ID=CCRYP_014462-RB|size331245-exonerate_est2genome-gene-1.1-mRNA-1:three_prime_utr;Parent=CCRYP_014462-RB|size331245-exonerate_est2genome-gene-1.1-mRNA-1;
scaffold187|size331245	maker	five_prime_UTR	173928	174058	.	+	.	ID=CCRYP_014462-RA|size331245-exonerate_est2genome-gene-1.1-mRNA-2:five_prime_utr;Parent=CCRYP_014462-RA|size331245-exonerate_est2genome-gene-1.1-mRNA-2;
scaffold187|size331245	maker	CDS	174059	174353	.	+	0	ID=CCRYP_014462-RA|size331245-exonerate_est2genome-gene-1.1-mRNA-2:cds;Parent=CCRYP_014462-RA|size331245-exonerate_est2genome-gene-1.1-mRNA-2;
scaffold187|size331245	maker	CDS	174425	175728	.	+	2	ID=CCRYP_014462-RA|size331245-exonerate_est2genome-gene-1.1-mRNA-2:cds;Parent=CCRYP_014462-RA|size331245-exonerate_est2genome-gene-1.1-mRNA-2;
scaffold187|size331245	maker	three_prime_UTR	175729	176433	.	+	.	ID=CCRYP_014462-RA|size331245-exonerate_est2genome-gene-1.1-mRNA-2:three_prime_utr;Parent=CCRYP_014462-RA|size331245-exonerate_est2genome-gene-1.1-mRNA-2;
scaffold187|size331245	maker	gene	148965	152164	.	+	.	ID=CCRYP_014457|size331245-augustus-gene-1.35;Name=CCRYP_014457|size331245-augustus-gene-1.35;Alias=maker-scaffold187|size331245-augustus-gene-1.35;
scaffold187|size331245	maker	mRNA	148965	152164	.	+	.	ID=CCRYP_014457|size331245-augustus-gene-1.35-mRNA-1;Parent=CCRYP_014457|size331245-augustus-gene-1.35;Name=CCRYP_014457|size331245-augustus-gene-1.35-mRNA-1;Alias=maker-scaffold187|size331245-augustus-gene-1.35-mRNA-1;_AED=0.03;_QI=185|1|1|1|0.5|0.4|5|823|585;_eAED=0.03;
scaffold187|size331245	maker	exon	148965	149444	.	+	.	ID=CCRYP_014457-RA|size331245-augustus-gene-1.35-mRNA-1:exon:5169;Parent=CCRYP_014457-RA|size331245-augustus-gene-1.35-mRNA-1;
scaffold187|size331245	maker	exon	149515	150792	.	+	.	ID=CCRYP_014457-RA|size331245-augustus-gene-1.35-mRNA-1:exon:5170;Parent=CCRYP_014457-RA|size331245-augustus-gene-1.35-mRNA-1;
scaffold187|size331245	maker	exon	150879	151532	.	+	.	ID=CCRYP_014457-RA|size331245-augustus-gene-1.35-mRNA-1:exon:5171;Parent=CCRYP_014457-RA|size331245-augustus-gene-1.35-mRNA-1;
scaffold187|size331245	maker	exon	151624	151949	.	+	.	ID=CCRYP_014457-RA|size331245-augustus-gene-1.35-mRNA-1:exon:5172;Parent=CCRYP_014457-RA|size331245-augustus-gene-1.35-mRNA-1;
scaffold187|size331245	maker	exon	152137	152164	.	+	.	ID=CCRYP_014457-RA|size331245-augustus-gene-1.35-mRNA-1:exon:5173;Parent=CCRYP_014457-RA|size331245-augustus-gene-1.35-mRNA-1;
scaffold187|size331245	maker	five_prime_UTR	148965	149149	.	+	.	ID=CCRYP_014457-RA|size331245-augustus-gene-1.35-mRNA-1:five_prime_utr;Parent=CCRYP_014457-RA|size331245-augustus-gene-1.35-mRNA-1;
scaffold187|size331245	maker	CDS	149150	149444	.	+	0	ID=CCRYP_014457-RA|size331245-augustus-gene-1.35-mRNA-1:cds;Parent=CCRYP_014457-RA|size331245-augustus-gene-1.35-mRNA-1;
scaffold187|size331245	maker	CDS	149515	150792	.	+	2	ID=CCRYP_014457-RA|size331245-augustus-gene-1.35-mRNA-1:cds;Parent=CCRYP_014457-RA|size331245-augustus-gene-1.35-mRNA-1;
scaffold187|size331245	maker	CDS	150879	151063	.	+	2	ID=CCRYP_014457-RA|size331245-augustus-gene-1.35-mRNA-1:cds;Parent=CCRYP_014457-RA|size331245-augustus-gene-1.35-mRNA-1;
scaffold187|size331245	maker	three_prime_UTR	151064	151532	.	+	.	ID=CCRYP_014457-RA|size331245-augustus-gene-1.35-mRNA-1:three_prime_utr;Parent=CCRYP_014457-RA|size331245-augustus-gene-1.35-mRNA-1;
scaffold187|size331245	maker	three_prime_UTR	151624	151949	.	+	.	ID=CCRYP_014457-RA|size331245-augustus-gene-1.35-mRNA-1:three_prime_utr;Parent=CCRYP_014457-RA|size331245-augustus-gene-1.35-mRNA-1;
scaffold187|size331245	maker	three_prime_UTR	152137	152164	.	+	.	ID=CCRYP_014457-RA|size331245-augustus-gene-1.35-mRNA-1:three_prime_utr;Parent=CCRYP_014457-RA|size331245-augustus-gene-1.35-mRNA-1;
scaffold187|size331245	maker	gene	169019	171160	.	+	.	ID=CCRYP_014460|size331245-processed-gene-1.22;Name=CCRYP_014460|size331245-processed-gene-1.22;Alias=snap_masked-scaffold187|size331245-processed-gene-1.22;
scaffold187|size331245	maker	mRNA	169019	171160	.	+	.	ID=CCRYP_014460|size331245-processed-gene-1.22-mRNA-1;Parent=CCRYP_014460|size331245-processed-gene-1.22;Name=CCRYP_014460|size331245-processed-gene-1.22-mRNA-1;Alias=snap_masked-scaffold187|size331245-processed-gene-1.22-mRNA-1;_AED=0.28;_QI=0|0|0|1|1|1|3|0|673;_eAED=0.28;
scaffold187|size331245	maker	exon	169019	169921	.	+	.	ID=CCRYP_014460-RA|size331245-processed-gene-1.22-mRNA-1:exon:5174;Parent=CCRYP_014460-RA|size331245-processed-gene-1.22-mRNA-1;
scaffold187|size331245	maker	exon	170005	170524	.	+	.	ID=CCRYP_014460-RA|size331245-processed-gene-1.22-mRNA-1:exon:5175;Parent=CCRYP_014460-RA|size331245-processed-gene-1.22-mRNA-1;
scaffold187|size331245	maker	exon	170562	171160	.	+	.	ID=CCRYP_014460-RA|size331245-processed-gene-1.22-mRNA-1:exon:5176;Parent=CCRYP_014460-RA|size331245-processed-gene-1.22-mRNA-1;
scaffold187|size331245	maker	CDS	169019	169921	.	+	0	ID=CCRYP_014460-RA|size331245-processed-gene-1.22-mRNA-1:cds;Parent=CCRYP_014460-RA|size331245-processed-gene-1.22-mRNA-1;
scaffold187|size331245	maker	CDS	170005	170524	.	+	0	ID=CCRYP_014460-RA|size331245-processed-gene-1.22-mRNA-1:cds;Parent=CCRYP_014460-RA|size331245-processed-gene-1.22-mRNA-1;
scaffold187|size331245	maker	CDS	170562	171160	.	+	2	ID=CCRYP_014460-RA|size331245-processed-gene-1.22-mRNA-1:cds;Parent=CCRYP_014460-RA|size331245-processed-gene-1.22-mRNA-1;
scaffold187|size331245	maker	gene	171214	172233	.	+	.	ID=CCRYP_014461|size331245-exonerate_protein2genome-gene-1.7;Name=CCRYP_014461|size331245-exonerate_protein2genome-gene-1.7;Alias=maker-scaffold187|size331245-exonerate_protein2genome-gene-1.7;
scaffold187|size331245	maker	mRNA	171214	172233	.	+	.	ID=CCRYP_014461|size331245-exonerate_protein2genome-gene-1.7-mRNA-1;Parent=CCRYP_014461|size331245-exonerate_protein2genome-gene-1.7;Name=CCRYP_014461|size331245-exonerate_protein2genome-gene-1.7-mRNA-1;Alias=maker-scaffold187|size331245-exonerate_protein2genome-gene-1.7-mRNA-1;_AED=0.39;_QI=0|-1|0|1|-1|1|1|0|339;_eAED=0.39;score=1020;
scaffold187|size331245	maker	mRNA	171448	172233	.	+	.	ID=CCRYP_014461|size331245-exonerate_protein2genome-gene-1.7-mRNA-2;Parent=CCRYP_014461|size331245-exonerate_protein2genome-gene-1.7;Name=CCRYP_014461|size331245-exonerate_protein2genome-gene-1.7-mRNA-2;Alias=maker-scaffold187|size331245-exonerate_protein2genome-gene-1.7-mRNA-2;_AED=0.41;_QI=0|-1|0|1|-1|1|1|0|261;_eAED=0.41;score=786;
scaffold187|size331245	maker	mRNA	171685	172233	.	+	.	ID=CCRYP_014461|size331245-exonerate_protein2genome-gene-1.7-mRNA-3;Parent=CCRYP_014461|size331245-exonerate_protein2genome-gene-1.7;Name=CCRYP_014461|size331245-exonerate_protein2genome-gene-1.7-mRNA-3;Alias=maker-scaffold187|size331245-exonerate_protein2genome-gene-1.7-mRNA-3;_AED=0.44;_QI=0|-1|0|1|-1|1|1|0|182;_eAED=0.44;score=549;
scaffold187|size331245	maker	mRNA	171913	172233	.	+	.	ID=CCRYP_014461|size331245-exonerate_protein2genome-gene-1.7-mRNA-4;Parent=CCRYP_014461|size331245-exonerate_protein2genome-gene-1.7;Name=CCRYP_014461|size331245-exonerate_protein2genome-gene-1.7-mRNA-4;Alias=maker-scaffold187|size331245-exonerate_protein2genome-gene-1.7-mRNA-4;_AED=0.46;_QI=0|-1|0|1|-1|0|1|0|106;_eAED=0.46;score=321;
scaffold187|size331245	maker	mRNA	171964	172233	.	+	.	ID=CCRYP_014461|size331245-exonerate_protein2genome-gene-1.7-mRNA-5;Parent=CCRYP_014461|size331245-exonerate_protein2genome-gene-1.7;Name=CCRYP_014461|size331245-exonerate_protein2genome-gene-1.7-mRNA-5;Alias=maker-scaffold187|size331245-exonerate_protein2genome-gene-1.7-mRNA-5;_AED=0.47;_QI=0|-1|0|1|-1|0|1|0|89;_eAED=0.47;score=270;
scaffold187|size331245	maker	mRNA	172015	172233	.	+	.	ID=CCRYP_014461|size331245-exonerate_protein2genome-gene-1.7-mRNA-6;Parent=CCRYP_014461|size331245-exonerate_protein2genome-gene-1.7;Name=CCRYP_014461|size331245-exonerate_protein2genome-gene-1.7-mRNA-6;Alias=maker-scaffold187|size331245-exonerate_protein2genome-gene-1.7-mRNA-6;_AED=0.48;_QI=0|-1|0|1|-1|0|1|0|72;_eAED=0.48;score=219;
scaffold187|size331245	maker	exon	171214	172233	.	+	.	ID=CCRYP_014461-RA|size331245-exonerate_protein2genome-gene-1.7-mRNA-1:exon:5177;Parent=CCRYP_014461-RA|size331245-exonerate_protein2genome-gene-1.7-mRNA-1;
scaffold187|size331245	maker	exon	171448	172233	.	+	.	ID=CCRYP_014461-RB|size331245-exonerate_protein2genome-gene-1.7-mRNA-2:exon:5178;Parent=CCRYP_014461-RB|size331245-exonerate_protein2genome-gene-1.7-mRNA-2;
scaffold187|size331245	maker	exon	171685	172233	.	+	.	ID=CCRYP_014461-RC|size331245-exonerate_protein2genome-gene-1.7-mRNA-3:exon:5179;Parent=CCRYP_014461-RC|size331245-exonerate_protein2genome-gene-1.7-mRNA-3;
scaffold187|size331245	maker	exon	171913	172233	.	+	.	ID=CCRYP_014461-RD|size331245-exonerate_protein2genome-gene-1.7-mRNA-4:exon:5180;Parent=CCRYP_014461-RD|size331245-exonerate_protein2genome-gene-1.7-mRNA-4;
scaffold187|size331245	maker	exon	171964	172233	.	+	.	ID=CCRYP_014461-RE|size331245-exonerate_protein2genome-gene-1.7-mRNA-5:exon:5181;Parent=CCRYP_014461-RE|size331245-exonerate_protein2genome-gene-1.7-mRNA-5;
scaffold187|size331245	maker	exon	172015	172233	.	+	.	ID=CCRYP_014461-RF|size331245-exonerate_protein2genome-gene-1.7-mRNA-6:exon:5182;Parent=CCRYP_014461-RF|size331245-exonerate_protein2genome-gene-1.7-mRNA-6;
scaffold187|size331245	maker	CDS	171214	172233	.	+	0	ID=CCRYP_014461-RA|size331245-exonerate_protein2genome-gene-1.7-mRNA-1:cds;Parent=CCRYP_014461-RA|size331245-exonerate_protein2genome-gene-1.7-mRNA-1;
scaffold187|size331245	maker	CDS	171448	172233	.	+	0	ID=CCRYP_014461-RB|size331245-exonerate_protein2genome-gene-1.7-mRNA-2:cds;Parent=CCRYP_014461-RB|size331245-exonerate_protein2genome-gene-1.7-mRNA-2;
scaffold187|size331245	maker	CDS	171685	172233	.	+	0	ID=CCRYP_014461-RC|size331245-exonerate_protein2genome-gene-1.7-mRNA-3:cds;Parent=CCRYP_014461-RC|size331245-exonerate_protein2genome-gene-1.7-mRNA-3;
scaffold187|size331245	maker	CDS	171913	172233	.	+	0	ID=CCRYP_014461-RD|size331245-exonerate_protein2genome-gene-1.7-mRNA-4:cds;Parent=CCRYP_014461-RD|size331245-exonerate_protein2genome-gene-1.7-mRNA-4;
scaffold187|size331245	maker	CDS	171964	172233	.	+	0	ID=CCRYP_014461-RE|size331245-exonerate_protein2genome-gene-1.7-mRNA-5:cds;Parent=CCRYP_014461-RE|size331245-exonerate_protein2genome-gene-1.7-mRNA-5;
scaffold187|size331245	maker	CDS	172015	172233	.	+	0	ID=CCRYP_014461-RF|size331245-exonerate_protein2genome-gene-1.7-mRNA-6:cds;Parent=CCRYP_014461-RF|size331245-exonerate_protein2genome-gene-1.7-mRNA-6;
scaffold187|size331245	maker	gene	145651	148641	.	-	.	ID=CCRYP_014456|size331245-exonerate_est2genome-gene-1.2;Name=CCRYP_014456|size331245-exonerate_est2genome-gene-1.2;Alias=maker-scaffold187|size331245-exonerate_est2genome-gene-1.2;
scaffold187|size331245	maker	mRNA	145726	148641	.	-	.	ID=CCRYP_014456|size331245-exonerate_est2genome-gene-1.2-mRNA-1;Parent=CCRYP_014456|size331245-exonerate_est2genome-gene-1.2;Name=CCRYP_014456|size331245-exonerate_est2genome-gene-1.2-mRNA-1;Alias=maker-scaffold187|size331245-exonerate_est2genome-gene-1.2-mRNA-1;_AED=0.05;_QI=213|1|1|1|0.66|0.5|4|168|768;_eAED=0.05;score=13388;
scaffold187|size331245	maker	mRNA	145651	148641	.	-	.	ID=CCRYP_014456|size331245-exonerate_est2genome-gene-1.2-mRNA-2;Parent=CCRYP_014456|size331245-exonerate_est2genome-gene-1.2;Name=CCRYP_014456|size331245-exonerate_est2genome-gene-1.2-mRNA-2;Alias=maker-scaffold187|size331245-exonerate_est2genome-gene-1.2-mRNA-2;_AED=0.03;_QI=213|1|1|1|1|1|3|251|787;_eAED=0.03;score=2828;
scaffold187|size331245	maker	mRNA	145726	148641	.	-	.	ID=CCRYP_014456|size331245-exonerate_est2genome-gene-1.2-mRNA-3;Parent=CCRYP_014456|size331245-exonerate_est2genome-gene-1.2;Name=CCRYP_014456|size331245-exonerate_est2genome-gene-1.2-mRNA-3;Alias=maker-scaffold187|size331245-exonerate_est2genome-gene-1.2-mRNA-3;_AED=0.03;_QI=213|1|1|1|1|1|2|176|816;_eAED=0.03;score=14183;
scaffold187|size331245	maker	exon	145726	147616	.	-	.	ID=CCRYP_014456-RB|size331245-exonerate_est2genome-gene-1.2-mRNA-3:exon:5188;Parent=CCRYP_014456-RB|size331245-exonerate_est2genome-gene-1.2-mRNA-3;
scaffold187|size331245	maker	exon	145651	146266	.	-	.	ID=CCRYP_014456-RA|size331245-exonerate_est2genome-gene-1.2-mRNA-2:exon:5187;Parent=CCRYP_014456-RA|size331245-exonerate_est2genome-gene-1.2-mRNA-2;
scaffold187|size331245	maker	exon	147693	148641	.	-	.	ID=CCRYP_014456-RC|size331245-exonerate_est2genome-gene-1.2-mRNA-1:exon:5186;Parent=CCRYP_014456-RC|size331245-exonerate_est2genome-gene-1.2-mRNA-1,CCRYP_014456-RC|size331245-exonerate_est2genome-gene-1.2-mRNA-2,CCRYP_014456-RC|size331245-exonerate_est2genome-gene-1.2-mRNA-3;
scaffold187|size331245	maker	exon	146354	147616	.	-	.	ID=CCRYP_014456-RC|size331245-exonerate_est2genome-gene-1.2-mRNA-1:exon:5185;Parent=CCRYP_014456-RC|size331245-exonerate_est2genome-gene-1.2-mRNA-1,CCRYP_014456-RC|size331245-exonerate_est2genome-gene-1.2-mRNA-2;
scaffold187|size331245	maker	exon	145977	146266	.	-	.	ID=CCRYP_014456-RC|size331245-exonerate_est2genome-gene-1.2-mRNA-1:exon:5184;Parent=CCRYP_014456-RC|size331245-exonerate_est2genome-gene-1.2-mRNA-1;
scaffold187|size331245	maker	exon	145726	145911	.	-	.	ID=CCRYP_014456-RC|size331245-exonerate_est2genome-gene-1.2-mRNA-1:exon:5183;Parent=CCRYP_014456-RC|size331245-exonerate_est2genome-gene-1.2-mRNA-1;
scaffold187|size331245	maker	five_prime_UTR	148429	148641	.	-	.	ID=CCRYP_014456-RC|size331245-exonerate_est2genome-gene-1.2-mRNA-1:five_prime_utr;Parent=CCRYP_014456-RC|size331245-exonerate_est2genome-gene-1.2-mRNA-1;
scaffold187|size331245	maker	CDS	147693	148428	.	-	0	ID=CCRYP_014456-RC|size331245-exonerate_est2genome-gene-1.2-mRNA-1:cds;Parent=CCRYP_014456-RC|size331245-exonerate_est2genome-gene-1.2-mRNA-1;
scaffold187|size331245	maker	CDS	146354	147616	.	-	2	ID=CCRYP_014456-RC|size331245-exonerate_est2genome-gene-1.2-mRNA-1:cds;Parent=CCRYP_014456-RC|size331245-exonerate_est2genome-gene-1.2-mRNA-1;
scaffold187|size331245	maker	CDS	145977	146266	.	-	2	ID=CCRYP_014456-RC|size331245-exonerate_est2genome-gene-1.2-mRNA-1:cds;Parent=CCRYP_014456-RC|size331245-exonerate_est2genome-gene-1.2-mRNA-1;
scaffold187|size331245	maker	CDS	145894	145911	.	-	0	ID=CCRYP_014456-RC|size331245-exonerate_est2genome-gene-1.2-mRNA-1:cds;Parent=CCRYP_014456-RC|size331245-exonerate_est2genome-gene-1.2-mRNA-1;
scaffold187|size331245	maker	three_prime_UTR	145726	145893	.	-	.	ID=CCRYP_014456-RC|size331245-exonerate_est2genome-gene-1.2-mRNA-1:three_prime_utr;Parent=CCRYP_014456-RC|size331245-exonerate_est2genome-gene-1.2-mRNA-1;
scaffold187|size331245	maker	five_prime_UTR	148429	148641	.	-	.	ID=CCRYP_014456-RA|size331245-exonerate_est2genome-gene-1.2-mRNA-2:five_prime_utr;Parent=CCRYP_014456-RA|size331245-exonerate_est2genome-gene-1.2-mRNA-2;
scaffold187|size331245	maker	CDS	147693	148428	.	-	0	ID=CCRYP_014456-RA|size331245-exonerate_est2genome-gene-1.2-mRNA-2:cds;Parent=CCRYP_014456-RA|size331245-exonerate_est2genome-gene-1.2-mRNA-2;
scaffold187|size331245	maker	CDS	146354	147616	.	-	2	ID=CCRYP_014456-RA|size331245-exonerate_est2genome-gene-1.2-mRNA-2:cds;Parent=CCRYP_014456-RA|size331245-exonerate_est2genome-gene-1.2-mRNA-2;
scaffold187|size331245	maker	CDS	145902	146266	.	-	2	ID=CCRYP_014456-RA|size331245-exonerate_est2genome-gene-1.2-mRNA-2:cds;Parent=CCRYP_014456-RA|size331245-exonerate_est2genome-gene-1.2-mRNA-2;
scaffold187|size331245	maker	three_prime_UTR	145651	145901	.	-	.	ID=CCRYP_014456-RA|size331245-exonerate_est2genome-gene-1.2-mRNA-2:three_prime_utr;Parent=CCRYP_014456-RA|size331245-exonerate_est2genome-gene-1.2-mRNA-2;
scaffold187|size331245	maker	five_prime_UTR	148429	148641	.	-	.	ID=CCRYP_014456-RB|size331245-exonerate_est2genome-gene-1.2-mRNA-3:five_prime_utr;Parent=CCRYP_014456-RB|size331245-exonerate_est2genome-gene-1.2-mRNA-3;
scaffold187|size331245	maker	CDS	147693	148428	.	-	0	ID=CCRYP_014456-RB|size331245-exonerate_est2genome-gene-1.2-mRNA-3:cds;Parent=CCRYP_014456-RB|size331245-exonerate_est2genome-gene-1.2-mRNA-3;
scaffold187|size331245	maker	CDS	145902	147616	.	-	2	ID=CCRYP_014456-RB|size331245-exonerate_est2genome-gene-1.2-mRNA-3:cds;Parent=CCRYP_014456-RB|size331245-exonerate_est2genome-gene-1.2-mRNA-3;
scaffold187|size331245	maker	three_prime_UTR	145726	145901	.	-	.	ID=CCRYP_014456-RB|size331245-exonerate_est2genome-gene-1.2-mRNA-3:three_prime_utr;Parent=CCRYP_014456-RB|size331245-exonerate_est2genome-gene-1.2-mRNA-3;
scaffold187|size331245	maker	gene	184727	186358	.	-	.	ID=CCRYP_014463|size331245-processed-gene-1.33;Name=CCRYP_014463|size331245-processed-gene-1.33;Alias=snap_masked-scaffold187|size331245-processed-gene-1.33;
scaffold187|size331245	maker	mRNA	184727	186358	.	-	.	ID=CCRYP_014463|size331245-processed-gene-1.33-mRNA-1;Parent=CCRYP_014463|size331245-processed-gene-1.33;Name=CCRYP_014463|size331245-processed-gene-1.33-mRNA-1;Alias=snap_masked-scaffold187|size331245-processed-gene-1.33-mRNA-1;_AED=0.10;_QI=0|0|0|1|1|1|2|0|449;_eAED=0.10;
scaffold187|size331245	maker	exon	186136	186358	.	-	.	ID=CCRYP_014463-RA|size331245-processed-gene-1.33-mRNA-1:exon:5190;Parent=CCRYP_014463-RA|size331245-processed-gene-1.33-mRNA-1;
scaffold187|size331245	maker	exon	184727	185853	.	-	.	ID=CCRYP_014463-RA|size331245-processed-gene-1.33-mRNA-1:exon:5189;Parent=CCRYP_014463-RA|size331245-processed-gene-1.33-mRNA-1;
scaffold187|size331245	maker	CDS	186136	186358	.	-	0	ID=CCRYP_014463-RA|size331245-processed-gene-1.33-mRNA-1:cds;Parent=CCRYP_014463-RA|size331245-processed-gene-1.33-mRNA-1;
scaffold187|size331245	maker	CDS	184727	185853	.	-	2	ID=CCRYP_014463-RA|size331245-processed-gene-1.33-mRNA-1:cds;Parent=CCRYP_014463-RA|size331245-processed-gene-1.33-mRNA-1;
scaffold187|size331245	maker	gene	164377	168028	.	-	.	ID=CCRYP_014459|size331245-processed-gene-1.15;Name=CCRYP_014459|size331245-processed-gene-1.15;Alias=augustus_masked-scaffold187|size331245-processed-gene-1.15;
scaffold187|size331245	maker	mRNA	164377	168028	.	-	.	ID=CCRYP_014459|size331245-processed-gene-1.15-mRNA-1;Parent=CCRYP_014459|size331245-processed-gene-1.15;Name=CCRYP_014459|size331245-processed-gene-1.15-mRNA-1;Alias=augustus_masked-scaffold187|size331245-processed-gene-1.15-mRNA-1;_AED=0.69;_QI=0|0|0|0.5|1|1|2|0|510;_eAED=0.20;
scaffold187|size331245	maker	exon	166985	168028	.	-	.	ID=CCRYP_014459-RA|size331245-processed-gene-1.15-mRNA-1:exon:5192;Parent=CCRYP_014459-RA|size331245-processed-gene-1.15-mRNA-1;
scaffold187|size331245	maker	exon	164377	164865	.	-	.	ID=CCRYP_014459-RA|size331245-processed-gene-1.15-mRNA-1:exon:5191;Parent=CCRYP_014459-RA|size331245-processed-gene-1.15-mRNA-1;
scaffold187|size331245	maker	CDS	166985	168028	.	-	0	ID=CCRYP_014459-RA|size331245-processed-gene-1.15-mRNA-1:cds;Parent=CCRYP_014459-RA|size331245-processed-gene-1.15-mRNA-1;
scaffold187|size331245	maker	CDS	164377	164865	.	-	0	ID=CCRYP_014459-RA|size331245-processed-gene-1.15-mRNA-1:cds;Parent=CCRYP_014459-RA|size331245-processed-gene-1.15-mRNA-1;
scaffold187|size331245	maker	gene	97524	99218	.	-	.	ID=CCRYP_014455|size331245-processed-gene-1.6;Name=CCRYP_014455|size331245-processed-gene-1.6;Alias=augustus_masked-scaffold187|size331245-processed-gene-1.6;
scaffold187|size331245	maker	mRNA	97524	99218	.	-	.	ID=CCRYP_014455|size331245-processed-gene-1.6-mRNA-1;Parent=CCRYP_014455|size331245-processed-gene-1.6;Name=CCRYP_014455|size331245-processed-gene-1.6-mRNA-1;Alias=augustus_masked-scaffold187|size331245-processed-gene-1.6-mRNA-1;_AED=0.26;_QI=0|-1|0|1|-1|1|1|0|564;_eAED=0.26;
scaffold187|size331245	maker	exon	97524	99218	.	-	.	ID=CCRYP_014455-RA|size331245-processed-gene-1.6-mRNA-1:exon:5193;Parent=CCRYP_014455-RA|size331245-processed-gene-1.6-mRNA-1;
scaffold187|size331245	maker	CDS	97524	99218	.	-	0	ID=CCRYP_014455-RA|size331245-processed-gene-1.6-mRNA-1:cds;Parent=CCRYP_014455-RA|size331245-processed-gene-1.6-mRNA-1;
scaffold187|size331245	maker	gene	164230	164283	.	-	.	ID=CCRYP_014458|size331245-exonerate_protein2genome-gene-1.11;Name=CCRYP_014458|size331245-exonerate_protein2genome-gene-1.11;Alias=maker-scaffold187|size331245-exonerate_protein2genome-gene-1.11;
scaffold187|size331245	maker	mRNA	164230	164283	.	-	.	ID=CCRYP_014458|size331245-exonerate_protein2genome-gene-1.11-mRNA-1;Parent=CCRYP_014458|size331245-exonerate_protein2genome-gene-1.11;Name=CCRYP_014458|size331245-exonerate_protein2genome-gene-1.11-mRNA-1;Alias=maker-scaffold187|size331245-exonerate_protein2genome-gene-1.11-mRNA-1;_AED=0.48;_QI=0|-1|0|1|-1|0|1|0|17;_eAED=0.48;score=54;
scaffold187|size331245	maker	exon	164230	164283	.	-	.	ID=CCRYP_014458-RA|size331245-exonerate_protein2genome-gene-1.11-mRNA-1:exon:5194;Parent=CCRYP_014458-RA|size331245-exonerate_protein2genome-gene-1.11-mRNA-1;
scaffold187|size331245	maker	CDS	164230	164283	.	-	0	ID=CCRYP_014458-RA|size331245-exonerate_protein2genome-gene-1.11-mRNA-1:cds;Parent=CCRYP_014458-RA|size331245-exonerate_protein2genome-gene-1.11-mRNA-1;
scaffold187|size331245	maker	gene	95957	97071	.	+	.	ID=CCRYP_014454|size331245-snap-gene-1.0;Name=CCRYP_014454|size331245-snap-gene-1.0;Alias=maker-scaffold187|size331245-snap-gene-1.0;
scaffold187|size331245	maker	mRNA	95957	97071	.	+	.	ID=CCRYP_014454|size331245-snap-gene-1.0-mRNA-1;Parent=CCRYP_014454|size331245-snap-gene-1.0;Name=CCRYP_014454|size331245-snap-gene-1.0-mRNA-1;Alias=maker-scaffold187|size331245-snap-gene-1.0-mRNA-1;_AED=0.05;_QI=0|0|0|1|0|0|2|0|364;_eAED=-0.00;
scaffold187|size331245	maker	exon	95957	96433	.	+	.	ID=CCRYP_014454-RA|size331245-snap-gene-1.0-mRNA-1:exon:5195;Parent=CCRYP_014454-RA|size331245-snap-gene-1.0-mRNA-1;
scaffold187|size331245	maker	exon	96454	97071	.	+	.	ID=CCRYP_014454-RA|size331245-snap-gene-1.0-mRNA-1:exon:5196;Parent=CCRYP_014454-RA|size331245-snap-gene-1.0-mRNA-1;
scaffold187|size331245	maker	CDS	95957	96433	.	+	0	ID=CCRYP_014454-RA|size331245-snap-gene-1.0-mRNA-1:cds;Parent=CCRYP_014454-RA|size331245-snap-gene-1.0-mRNA-1;
scaffold187|size331245	maker	CDS	96454	97071	.	+	0	ID=CCRYP_014454-RA|size331245-snap-gene-1.0-mRNA-1:cds;Parent=CCRYP_014454-RA|size331245-snap-gene-1.0-mRNA-1;
scaffold187|size331245	snap_masked	match	95957	96460	37.277	+	.	ID=scaffold187|size331245:hit:54549:4.5.0.1;Name=snap_masked-scaffold187|size331245-abinit-gene-1.17-mRNA-1
scaffold187|size331245	snap_masked	match_part	95957	96460	37.277	+	.	ID=scaffold187|size331245:hsp:102490:4.5.0.1;Parent=scaffold187|size331245:hit:54549:4.5.0.1;Target=snap_masked-scaffold187|size331245-abinit-gene-1.17-mRNA-1 1 504 +;Gap=M504
scaffold187|size331245	snap_masked	match	96583	97071	48.141	+	.	ID=scaffold187|size331245:hit:54550:4.5.0.1;Name=snap_masked-scaffold187|size331245-abinit-gene-1.18-mRNA-1
scaffold187|size331245	snap_masked	match_part	96583	97071	48.141	+	.	ID=scaffold187|size331245:hsp:102491:4.5.0.1;Parent=scaffold187|size331245:hit:54550:4.5.0.1;Target=snap_masked-scaffold187|size331245-abinit-gene-1.18-mRNA-1 1 489 +;Gap=M489
scaffold187|size331245	snap_masked	match	97524	99218	187.643	-	.	ID=scaffold187|size331245:hit:54551:4.5.0.1;Name=snap_masked-scaffold187|size331245-abinit-gene-1.19-mRNA-1
scaffold187|size331245	snap_masked	match_part	97524	99218	187.643	-	.	ID=scaffold187|size331245:hsp:102492:4.5.0.1;Parent=scaffold187|size331245:hit:54551:4.5.0.1;Target=snap_masked-scaffold187|size331245-abinit-gene-1.19-mRNA-1 1 1695 +;Gap=M1695
scaffold187|size331245	snap_masked	match	110755	111031	29.954	+	.	ID=scaffold187|size331245:hit:54552:4.5.0.1;Name=snap_masked-scaffold187|size331245-abinit-gene-1.20-mRNA-1
scaffold187|size331245	snap_masked	match_part	110755	110838	15.911	+	.	ID=scaffold187|size331245:hsp:102493:4.5.0.1;Parent=scaffold187|size331245:hit:54552:4.5.0.1;Target=snap_masked-scaffold187|size331245-abinit-gene-1.20-mRNA-1 1 84 +;Gap=M84
scaffold187|size331245	snap_masked	match_part	110933	111031	14.043	+	.	ID=scaffold187|size331245:hsp:102494:4.5.0.1;Parent=scaffold187|size331245:hit:54552:4.5.0.1;Target=snap_masked-scaffold187|size331245-abinit-gene-1.20-mRNA-1 85 183 +;Gap=M99
scaffold187|size331245	snap_masked	match	149150	151063	142.22	+	.	ID=scaffold187|size331245:hit:54553:4.5.0.1;Name=snap_masked-scaffold187|size331245-abinit-gene-1.21-mRNA-1
scaffold187|size331245	snap_masked	match_part	149150	149444	17.144	+	.	ID=scaffold187|size331245:hsp:102495:4.5.0.1;Parent=scaffold187|size331245:hit:54553:4.5.0.1;Target=snap_masked-scaffold187|size331245-abinit-gene-1.21-mRNA-1 1 295 +;Gap=M295
scaffold187|size331245	snap_masked	match_part	149515	150792	111.953	+	.	ID=scaffold187|size331245:hsp:102496:4.5.0.1;Parent=scaffold187|size331245:hit:54553:4.5.0.1;Target=snap_masked-scaffold187|size331245-abinit-gene-1.21-mRNA-1 296 1573 +;Gap=M1278
scaffold187|size331245	snap_masked	match_part	150879	151063	13.123	+	.	ID=scaffold187|size331245:hsp:102497:4.5.0.1;Parent=scaffold187|size331245:hit:54553:4.5.0.1;Target=snap_masked-scaffold187|size331245-abinit-gene-1.21-mRNA-1 1574 1758 +;Gap=M185
scaffold187|size331245	snap_masked	match	169019	171160	79.165	+	.	ID=scaffold187|size331245:hit:54554:4.5.0.1;Name=snap_masked-scaffold187|size331245-abinit-gene-1.22-mRNA-1
scaffold187|size331245	snap_masked	match_part	169019	169921	21.658	+	.	ID=scaffold187|size331245:hsp:102498:4.5.0.1;Parent=scaffold187|size331245:hit:54554:4.5.0.1;Target=snap_masked-scaffold187|size331245-abinit-gene-1.22-mRNA-1 1 903 +;Gap=M903
scaffold187|size331245	snap_masked	match_part	170005	170524	19.288	+	.	ID=scaffold187|size331245:hsp:102499:4.5.0.1;Parent=scaffold187|size331245:hit:54554:4.5.0.1;Target=snap_masked-scaffold187|size331245-abinit-gene-1.22-mRNA-1 904 1423 +;Gap=M520
scaffold187|size331245	snap_masked	match_part	170562	171160	38.219	+	.	ID=scaffold187|size331245:hsp:102500:4.5.0.1;Parent=scaffold187|size331245:hit:54554:4.5.0.1;Target=snap_masked-scaffold187|size331245-abinit-gene-1.22-mRNA-1 1424 2022 +;Gap=M599
scaffold187|size331245	snap_masked	match	171381	172233	48.99	+	.	ID=scaffold187|size331245:hit:54555:4.5.0.1;Name=snap_masked-scaffold187|size331245-abinit-gene-1.23-mRNA-1
scaffold187|size331245	snap_masked	match_part	171381	171512	12.661	+	.	ID=scaffold187|size331245:hsp:102501:4.5.0.1;Parent=scaffold187|size331245:hit:54555:4.5.0.1;Target=snap_masked-scaffold187|size331245-abinit-gene-1.23-mRNA-1 1 132 +;Gap=M132
scaffold187|size331245	snap_masked	match_part	171571	172233	36.329	+	.	ID=scaffold187|size331245:hsp:102502:4.5.0.1;Parent=scaffold187|size331245:hit:54555:4.5.0.1;Target=snap_masked-scaffold187|size331245-abinit-gene-1.23-mRNA-1 133 795 +;Gap=M663
scaffold187|size331245	snap_masked	match	174059	176141	148.795	+	.	ID=scaffold187|size331245:hit:54556:4.5.0.1;Name=snap_masked-scaffold187|size331245-abinit-gene-1.24-mRNA-1
scaffold187|size331245	snap_masked	match_part	174059	174353	20.959	+	.	ID=scaffold187|size331245:hsp:102503:4.5.0.1;Parent=scaffold187|size331245:hit:54556:4.5.0.1;Target=snap_masked-scaffold187|size331245-abinit-gene-1.24-mRNA-1 1 295 +;Gap=M295
scaffold187|size331245	snap_masked	match_part	174425	175702	95.220	+	.	ID=scaffold187|size331245:hsp:102504:4.5.0.1;Parent=scaffold187|size331245:hit:54556:4.5.0.1;Target=snap_masked-scaffold187|size331245-abinit-gene-1.24-mRNA-1 296 1573 +;Gap=M1278
scaffold187|size331245	snap_masked	match_part	175789	176141	32.616	+	.	ID=scaffold187|size331245:hsp:102505:4.5.0.1;Parent=scaffold187|size331245:hit:54556:4.5.0.1;Target=snap_masked-scaffold187|size331245-abinit-gene-1.24-mRNA-1 1574 1926 +;Gap=M353
scaffold187|size331245	snap_masked	match	183723	184572	108.613	+	.	ID=scaffold187|size331245:hit:54557:4.5.0.1;Name=snap_masked-scaffold187|size331245-abinit-gene-1.25-mRNA-1
scaffold187|size331245	snap_masked	match_part	183723	184325	81.889	+	.	ID=scaffold187|size331245:hsp:102506:4.5.0.1;Parent=scaffold187|size331245:hit:54557:4.5.0.1;Target=snap_masked-scaffold187|size331245-abinit-gene-1.25-mRNA-1 1 603 +;Gap=M603
scaffold187|size331245	snap_masked	match_part	184354	184572	26.724	+	.	ID=scaffold187|size331245:hsp:102507:4.5.0.1;Parent=scaffold187|size331245:hit:54557:4.5.0.1;Target=snap_masked-scaffold187|size331245-abinit-gene-1.25-mRNA-1 604 822 +;Gap=M219
scaffold187|size331245	snap_masked	match	112180	113428	81.93	-	.	ID=scaffold187|size331245:hit:54558:4.5.0.1;Name=snap_masked-scaffold187|size331245-abinit-gene-1.26-mRNA-1
scaffold187|size331245	snap_masked	match_part	113278	113428	6.847	-	.	ID=scaffold187|size331245:hsp:102508:4.5.0.1;Parent=scaffold187|size331245:hit:54558:4.5.0.1;Target=snap_masked-scaffold187|size331245-abinit-gene-1.26-mRNA-1 1044 1194 +;Gap=M151
scaffold187|size331245	snap_masked	match_part	112180	113222	75.083	-	.	ID=scaffold187|size331245:hsp:102509:4.5.0.1;Parent=scaffold187|size331245:hit:54558:4.5.0.1;Target=snap_masked-scaffold187|size331245-abinit-gene-1.26-mRNA-1 1 1043 +;Gap=M1043
scaffold187|size331245	snap_masked	match	114642	117306	75.368	-	.	ID=scaffold187|size331245:hit:54559:4.5.0.1;Name=snap_masked-scaffold187|size331245-abinit-gene-1.27-mRNA-1
scaffold187|size331245	snap_masked	match_part	116038	117306	65.757	-	.	ID=scaffold187|size331245:hsp:102510:4.5.0.1;Parent=scaffold187|size331245:hit:54559:4.5.0.1;Target=snap_masked-scaffold187|size331245-abinit-gene-1.27-mRNA-1 493 1761 +;Gap=M1269
scaffold187|size331245	snap_masked	match_part	114642	115133	9.611	-	.	ID=scaffold187|size331245:hsp:102511:4.5.0.1;Parent=scaffold187|size331245:hit:54559:4.5.0.1;Target=snap_masked-scaffold187|size331245-abinit-gene-1.27-mRNA-1 1 492 +;Gap=M492
scaffold187|size331245	snap_masked	match	117336	118304	52.119	-	.	ID=scaffold187|size331245:hit:54560:4.5.0.1;Name=snap_masked-scaffold187|size331245-abinit-gene-1.28-mRNA-1
scaffold187|size331245	snap_masked	match_part	117336	118304	52.119	-	.	ID=scaffold187|size331245:hsp:102512:4.5.0.1;Parent=scaffold187|size331245:hit:54560:4.5.0.1;Target=snap_masked-scaffold187|size331245-abinit-gene-1.28-mRNA-1 1 969 +;Gap=M969
scaffold187|size331245	snap_masked	match	118945	121473	181.424	-	.	ID=scaffold187|size331245:hit:54561:4.5.0.1;Name=snap_masked-scaffold187|size331245-abinit-gene-1.29-mRNA-1
scaffold187|size331245	snap_masked	match_part	118945	121473	181.424	-	.	ID=scaffold187|size331245:hsp:102513:4.5.0.1;Parent=scaffold187|size331245:hit:54561:4.5.0.1;Target=snap_masked-scaffold187|size331245-abinit-gene-1.29-mRNA-1 1 2529 +;Gap=M2529
scaffold187|size331245	snap_masked	match	145902	148359	171.725	-	.	ID=scaffold187|size331245:hit:54562:4.5.0.1;Name=snap_masked-scaffold187|size331245-abinit-gene-1.30-mRNA-1
scaffold187|size331245	snap_masked	match_part	147693	148359	56.219	-	.	ID=scaffold187|size331245:hsp:102514:4.5.0.1;Parent=scaffold187|size331245:hit:54562:4.5.0.1;Target=snap_masked-scaffold187|size331245-abinit-gene-1.30-mRNA-1 1629 2295 +;Gap=M667
scaffold187|size331245	snap_masked	match_part	146354	147616	97.272	-	.	ID=scaffold187|size331245:hsp:102515:4.5.0.1;Parent=scaffold187|size331245:hit:54562:4.5.0.1;Target=snap_masked-scaffold187|size331245-abinit-gene-1.30-mRNA-1 366 1628 +;Gap=M1263
scaffold187|size331245	snap_masked	match_part	145902	146266	18.234	-	.	ID=scaffold187|size331245:hsp:102516:4.5.0.1;Parent=scaffold187|size331245:hit:54562:4.5.0.1;Target=snap_masked-scaffold187|size331245-abinit-gene-1.30-mRNA-1 1 365 +;Gap=M365
scaffold187|size331245	snap_masked	match	164377	164970	51.39	-	.	ID=scaffold187|size331245:hit:54563:4.5.0.1;Name=snap_masked-scaffold187|size331245-abinit-gene-1.31-mRNA-1
scaffold187|size331245	snap_masked	match_part	164377	164970	51.390	-	.	ID=scaffold187|size331245:hsp:102517:4.5.0.1;Parent=scaffold187|size331245:hit:54563:4.5.0.1;Target=snap_masked-scaffold187|size331245-abinit-gene-1.31-mRNA-1 1 594 +;Gap=M594
scaffold187|size331245	snap_masked	match	166891	168028	73.911	-	.	ID=scaffold187|size331245:hit:54564:4.5.0.1;Name=snap_masked-scaffold187|size331245-abinit-gene-1.32-mRNA-1
scaffold187|size331245	snap_masked	match_part	167083	168028	60.381	-	.	ID=scaffold187|size331245:hsp:102518:4.5.0.1;Parent=scaffold187|size331245:hit:54564:4.5.0.1;Target=snap_masked-scaffold187|size331245-abinit-gene-1.32-mRNA-1 162 1107 +;Gap=M946
scaffold187|size331245	snap_masked	match_part	166891	167051	13.530	-	.	ID=scaffold187|size331245:hsp:102519:4.5.0.1;Parent=scaffold187|size331245:hit:54564:4.5.0.1;Target=snap_masked-scaffold187|size331245-abinit-gene-1.32-mRNA-1 1 161 +;Gap=M161
scaffold187|size331245	snap_masked	match	184727	186358	91.562	-	.	ID=scaffold187|size331245:hit:54565:4.5.0.1;Name=snap_masked-scaffold187|size331245-abinit-gene-1.33-mRNA-1
scaffold187|size331245	snap_masked	match_part	186136	186358	17.768	-	.	ID=scaffold187|size331245:hsp:102520:4.5.0.1;Parent=scaffold187|size331245:hit:54565:4.5.0.1;Target=snap_masked-scaffold187|size331245-abinit-gene-1.33-mRNA-1 1128 1350 +;Gap=M223
scaffold187|size331245	snap_masked	match_part	184727	185853	73.794	-	.	ID=scaffold187|size331245:hsp:102521:4.5.0.1;Parent=scaffold187|size331245:hit:54565:4.5.0.1;Target=snap_masked-scaffold187|size331245-abinit-gene-1.33-mRNA-1 1 1127 +;Gap=M1127
scaffold187|size331245	snap_masked	match	187848	188078	26.635	-	.	ID=scaffold187|size331245:hit:54566:4.5.0.1;Name=snap_masked-scaffold187|size331245-abinit-gene-1.34-mRNA-1
scaffold187|size331245	snap_masked	match_part	187848	188078	26.635	-	.	ID=scaffold187|size331245:hsp:102522:4.5.0.1;Parent=scaffold187|size331245:hit:54566:4.5.0.1;Target=snap_masked-scaffold187|size331245-abinit-gene-1.34-mRNA-1 1 231 +;Gap=M231
scaffold187|size331245	model_gff:maker	match	148965	152164	2766	+	.	ID=scaffold187|size331245:hit:54567:4.5.0.1;Name=maker-scaffold187|size331245-exonerate_est2genome-gene-1.0-mRNA-1;score=2766
scaffold187|size331245	model_gff:maker	match_part	148965	149444	.	+	.	ID=scaffold187|size331245:hsp:102523:4.5.0.1;Parent=scaffold187|size331245:hit:54567:4.5.0.1;Target=maker-scaffold187|size331245-exonerate_est2genome-gene-1.0-mRNA-1 1 480 +;Gap=M480
scaffold187|size331245	model_gff:maker	match_part	149515	150792	.	+	.	ID=scaffold187|size331245:hsp:102524:4.5.0.1;Parent=scaffold187|size331245:hit:54567:4.5.0.1;Target=maker-scaffold187|size331245-exonerate_est2genome-gene-1.0-mRNA-1 481 1758 +;Gap=M1278
scaffold187|size331245	model_gff:maker	match_part	150879	151532	.	+	.	ID=scaffold187|size331245:hsp:102525:4.5.0.1;Parent=scaffold187|size331245:hit:54567:4.5.0.1;Target=maker-scaffold187|size331245-exonerate_est2genome-gene-1.0-mRNA-1 1759 2412 +;Gap=M654
scaffold187|size331245	model_gff:maker	match_part	151624	151949	.	+	.	ID=scaffold187|size331245:hsp:102526:4.5.0.1;Parent=scaffold187|size331245:hit:54567:4.5.0.1;Target=maker-scaffold187|size331245-exonerate_est2genome-gene-1.0-mRNA-1 2413 2738 +;Gap=M326
scaffold187|size331245	model_gff:maker	match_part	152137	152164	.	+	.	ID=scaffold187|size331245:hsp:102527:4.5.0.1;Parent=scaffold187|size331245:hit:54567:4.5.0.1;Target=maker-scaffold187|size331245-exonerate_est2genome-gene-1.0-mRNA-1 2739 2766 +;Gap=M28
scaffold187|size331245	model_gff:maker	match	173928	176443	2359	+	.	ID=scaffold187|size331245:hit:54568:4.5.0.1;Name=maker-scaffold187|size331245-exonerate_est2genome-gene-1.1-mRNA-1;score=2359
scaffold187|size331245	model_gff:maker	match_part	173928	174353	.	+	.	ID=scaffold187|size331245:hsp:102528:4.5.0.1;Parent=scaffold187|size331245:hit:54568:4.5.0.1;Target=maker-scaffold187|size331245-exonerate_est2genome-gene-1.1-mRNA-1 1 426 +;Gap=M426
scaffold187|size331245	model_gff:maker	match_part	174425	175702	.	+	.	ID=scaffold187|size331245:hsp:102529:4.5.0.1;Parent=scaffold187|size331245:hit:54568:4.5.0.1;Target=maker-scaffold187|size331245-exonerate_est2genome-gene-1.1-mRNA-1 427 1704 +;Gap=M1278
scaffold187|size331245	model_gff:maker	match_part	175789	176443	.	+	.	ID=scaffold187|size331245:hsp:102530:4.5.0.1;Parent=scaffold187|size331245:hit:54568:4.5.0.1;Target=maker-scaffold187|size331245-exonerate_est2genome-gene-1.1-mRNA-1 1705 2359 +;Gap=M655
scaffold187|size331245	model_gff:maker	match	173928	176433	11811	+	.	ID=scaffold187|size331245:hit:54569:4.5.0.1;Name=maker-scaffold187|size331245-exonerate_est2genome-gene-1.1-mRNA-2;score=11811
scaffold187|size331245	model_gff:maker	match_part	173928	174353	.	+	.	ID=scaffold187|size331245:hsp:102531:4.5.0.1;Parent=scaffold187|size331245:hit:54569:4.5.0.1;Target=maker-scaffold187|size331245-exonerate_est2genome-gene-1.1-mRNA-2 1 426 +;Gap=M426
scaffold187|size331245	model_gff:maker	match_part	174425	176433	.	+	.	ID=scaffold187|size331245:hsp:102532:4.5.0.1;Parent=scaffold187|size331245:hit:54569:4.5.0.1;Target=maker-scaffold187|size331245-exonerate_est2genome-gene-1.1-mRNA-2 427 2435 +;Gap=M2009
scaffold187|size331245	model_gff:maker	match	145726	148641	13388	-	.	ID=scaffold187|size331245:hit:54570:4.5.0.1;Name=maker-scaffold187|size331245-exonerate_est2genome-gene-1.2-mRNA-1;score=13388
scaffold187|size331245	model_gff:maker	match_part	147693	148641	.	-	.	ID=scaffold187|size331245:hsp:102533:4.5.0.1;Parent=scaffold187|size331245:hit:54570:4.5.0.1;Target=maker-scaffold187|size331245-exonerate_est2genome-gene-1.2-mRNA-1 1740 2688 +;Gap=M949
scaffold187|size331245	model_gff:maker	match_part	146354	147616	.	-	.	ID=scaffold187|size331245:hsp:102534:4.5.0.1;Parent=scaffold187|size331245:hit:54570:4.5.0.1;Target=maker-scaffold187|size331245-exonerate_est2genome-gene-1.2-mRNA-1 477 1739 +;Gap=M1263
scaffold187|size331245	model_gff:maker	match_part	145977	146266	.	-	.	ID=scaffold187|size331245:hsp:102535:4.5.0.1;Parent=scaffold187|size331245:hit:54570:4.5.0.1;Target=maker-scaffold187|size331245-exonerate_est2genome-gene-1.2-mRNA-1 187 476 +;Gap=M290
scaffold187|size331245	model_gff:maker	match_part	145726	145911	.	-	.	ID=scaffold187|size331245:hsp:102536:4.5.0.1;Parent=scaffold187|size331245:hit:54570:4.5.0.1;Target=maker-scaffold187|size331245-exonerate_est2genome-gene-1.2-mRNA-1 1 186 +;Gap=M186
scaffold187|size331245	model_gff:maker	match	145651	148641	2828	-	.	ID=scaffold187|size331245:hit:54571:4.5.0.1;Name=maker-scaffold187|size331245-exonerate_est2genome-gene-1.2-mRNA-2;score=2828
scaffold187|size331245	model_gff:maker	match_part	147693	148641	.	-	.	ID=scaffold187|size331245:hsp:102537:4.5.0.1;Parent=scaffold187|size331245:hit:54571:4.5.0.1;Target=maker-scaffold187|size331245-exonerate_est2genome-gene-1.2-mRNA-2 1880 2828 +;Gap=M949
scaffold187|size331245	model_gff:maker	match_part	146354	147616	.	-	.	ID=scaffold187|size331245:hsp:102538:4.5.0.1;Parent=scaffold187|size331245:hit:54571:4.5.0.1;Target=maker-scaffold187|size331245-exonerate_est2genome-gene-1.2-mRNA-2 617 1879 +;Gap=M1263
scaffold187|size331245	model_gff:maker	match_part	145651	146266	.	-	.	ID=scaffold187|size331245:hsp:102539:4.5.0.1;Parent=scaffold187|size331245:hit:54571:4.5.0.1;Target=maker-scaffold187|size331245-exonerate_est2genome-gene-1.2-mRNA-2 1 616 +;Gap=M616
scaffold187|size331245	model_gff:maker	match	145726	148641	14183	-	.	ID=scaffold187|size331245:hit:54572:4.5.0.1;Name=maker-scaffold187|size331245-exonerate_est2genome-gene-1.2-mRNA-3;score=14183
scaffold187|size331245	model_gff:maker	match_part	147693	148641	.	-	.	ID=scaffold187|size331245:hsp:102540:4.5.0.1;Parent=scaffold187|size331245:hit:54572:4.5.0.1;Target=maker-scaffold187|size331245-exonerate_est2genome-gene-1.2-mRNA-3 1892 2840 +;Gap=M949
scaffold187|size331245	model_gff:maker	match_part	145726	147616	.	-	.	ID=scaffold187|size331245:hsp:102541:4.5.0.1;Parent=scaffold187|size331245:hit:54572:4.5.0.1;Target=maker-scaffold187|size331245-exonerate_est2genome-gene-1.2-mRNA-3 1 1891 +;Gap=M1891
scaffold187|size331245	model_gff:maker	match	169019	170149	1131	+	.	ID=scaffold187|size331245:hit:54573:4.5.0.1;Name=maker-scaffold187|size331245-exonerate_protein2genome-gene-1.5-mRNA-1;score=1131
scaffold187|size331245	model_gff:maker	match_part	169019	170149	.	+	.	ID=scaffold187|size331245:hsp:102542:4.5.0.1;Parent=scaffold187|size331245:hit:54573:4.5.0.1;Target=maker-scaffold187|size331245-exonerate_protein2genome-gene-1.5-mRNA-1 1 1131 +;Gap=M1131
scaffold187|size331245	model_gff:maker	match	171214	172233	1020	+	.	ID=scaffold187|size331245:hit:54574:4.5.0.1;Name=maker-scaffold187|size331245-exonerate_protein2genome-gene-1.7-mRNA-1;score=1020
scaffold187|size331245	model_gff:maker	match_part	171214	172233	.	+	.	ID=scaffold187|size331245:hsp:102543:4.5.0.1;Parent=scaffold187|size331245:hit:54574:4.5.0.1;Target=maker-scaffold187|size331245-exonerate_protein2genome-gene-1.7-mRNA-1 1 1020 +;Gap=M1020
scaffold187|size331245	model_gff:maker	match	171448	172233	786	+	.	ID=scaffold187|size331245:hit:54575:4.5.0.1;Name=maker-scaffold187|size331245-exonerate_protein2genome-gene-1.7-mRNA-2;score=786
scaffold187|size331245	model_gff:maker	match_part	171448	172233	.	+	.	ID=scaffold187|size331245:hsp:102544:4.5.0.1;Parent=scaffold187|size331245:hit:54575:4.5.0.1;Target=maker-scaffold187|size331245-exonerate_protein2genome-gene-1.7-mRNA-2 1 786 +;Gap=M786
scaffold187|size331245	model_gff:maker	match	171685	172233	549	+	.	ID=scaffold187|size331245:hit:54576:4.5.0.1;Name=maker-scaffold187|size331245-exonerate_protein2genome-gene-1.7-mRNA-3;score=549
scaffold187|size331245	model_gff:maker	match_part	171685	172233	.	+	.	ID=scaffold187|size331245:hsp:102545:4.5.0.1;Parent=scaffold187|size331245:hit:54576:4.5.0.1;Target=maker-scaffold187|size331245-exonerate_protein2genome-gene-1.7-mRNA-3 1 549 +;Gap=M549
scaffold187|size331245	model_gff:maker	match	171913	172233	321	+	.	ID=scaffold187|size331245:hit:54577:4.5.0.1;Name=maker-scaffold187|size331245-exonerate_protein2genome-gene-1.7-mRNA-4;score=321
scaffold187|size331245	model_gff:maker	match_part	171913	172233	.	+	.	ID=scaffold187|size331245:hsp:102546:4.5.0.1;Parent=scaffold187|size331245:hit:54577:4.5.0.1;Target=maker-scaffold187|size331245-exonerate_protein2genome-gene-1.7-mRNA-4 1 321 +;Gap=M321
scaffold187|size331245	model_gff:maker	match	171964	172233	270	+	.	ID=scaffold187|size331245:hit:54578:4.5.0.1;Name=maker-scaffold187|size331245-exonerate_protein2genome-gene-1.7-mRNA-5;score=270
scaffold187|size331245	model_gff:maker	match_part	171964	172233	.	+	.	ID=scaffold187|size331245:hsp:102547:4.5.0.1;Parent=scaffold187|size331245:hit:54578:4.5.0.1;Target=maker-scaffold187|size331245-exonerate_protein2genome-gene-1.7-mRNA-5 1 270 +;Gap=M270
scaffold187|size331245	model_gff:maker	match	172015	172233	219	+	.	ID=scaffold187|size331245:hit:54579:4.5.0.1;Name=maker-scaffold187|size331245-exonerate_protein2genome-gene-1.7-mRNA-6;score=219
scaffold187|size331245	model_gff:maker	match_part	172015	172233	.	+	.	ID=scaffold187|size331245:hsp:102548:4.5.0.1;Parent=scaffold187|size331245:hit:54579:4.5.0.1;Target=maker-scaffold187|size331245-exonerate_protein2genome-gene-1.7-mRNA-6 1 219 +;Gap=M219
scaffold187|size331245	model_gff:maker	match	170570	171160	591	+	.	ID=scaffold187|size331245:hit:54580:4.5.0.1;Name=maker-scaffold187|size331245-exonerate_protein2genome-gene-1.6-mRNA-1;score=591
scaffold187|size331245	model_gff:maker	match_part	170570	171160	.	+	.	ID=scaffold187|size331245:hsp:102549:4.5.0.1;Parent=scaffold187|size331245:hit:54580:4.5.0.1;Target=maker-scaffold187|size331245-exonerate_protein2genome-gene-1.6-mRNA-1 1 591 +;Gap=M591
scaffold187|size331245	model_gff:maker	match	170822	171160	339	+	.	ID=scaffold187|size331245:hit:54581:4.5.0.1;Name=maker-scaffold187|size331245-exonerate_protein2genome-gene-1.6-mRNA-2;score=339
scaffold187|size331245	model_gff:maker	match_part	170822	171160	.	+	.	ID=scaffold187|size331245:hsp:102550:4.5.0.1;Parent=scaffold187|size331245:hit:54581:4.5.0.1;Target=maker-scaffold187|size331245-exonerate_protein2genome-gene-1.6-mRNA-2 1 339 +;Gap=M339
scaffold187|size331245	model_gff:maker	match	165150	165464	315	-	.	ID=scaffold187|size331245:hit:54582:4.5.0.1;Name=maker-scaffold187|size331245-exonerate_protein2genome-gene-1.12-mRNA-1;score=315
scaffold187|size331245	model_gff:maker	match_part	165150	165464	.	-	.	ID=scaffold187|size331245:hsp:102551:4.5.0.1;Parent=scaffold187|size331245:hit:54582:4.5.0.1;Target=maker-scaffold187|size331245-exonerate_protein2genome-gene-1.12-mRNA-1 1 315 +;Gap=M315
scaffold187|size331245	model_gff:maker	match	164295	164597	303	-	.	ID=scaffold187|size331245:hit:54583:4.5.0.1;Name=maker-scaffold187|size331245-exonerate_protein2genome-gene-1.10-mRNA-1;score=303
scaffold187|size331245	model_gff:maker	match_part	164295	164597	.	-	.	ID=scaffold187|size331245:hsp:102552:4.5.0.1;Parent=scaffold187|size331245:hit:54583:4.5.0.1;Target=maker-scaffold187|size331245-exonerate_protein2genome-gene-1.10-mRNA-1 1 303 +;Gap=M303
scaffold187|size331245	model_gff:maker	match	164377	164619	243	-	.	ID=scaffold187|size331245:hit:54584:4.5.0.1;Name=maker-scaffold187|size331245-exonerate_protein2genome-gene-1.10-mRNA-2;score=243
scaffold187|size331245	model_gff:maker	match_part	164377	164619	.	-	.	ID=scaffold187|size331245:hsp:102553:4.5.0.1;Parent=scaffold187|size331245:hit:54584:4.5.0.1;Target=maker-scaffold187|size331245-exonerate_protein2genome-gene-1.10-mRNA-2 1 243 +;Gap=M243
scaffold187|size331245	model_gff:maker	match	164295	164531	237	-	.	ID=scaffold187|size331245:hit:54585:4.5.0.1;Name=maker-scaffold187|size331245-exonerate_protein2genome-gene-1.10-mRNA-3;score=237
scaffold187|size331245	model_gff:maker	match_part	164295	164531	.	-	.	ID=scaffold187|size331245:hsp:102554:4.5.0.1;Parent=scaffold187|size331245:hit:54585:4.5.0.1;Target=maker-scaffold187|size331245-exonerate_protein2genome-gene-1.10-mRNA-3 1 237 +;Gap=M237
scaffold187|size331245	model_gff:maker	match	164230	164283	54	-	.	ID=scaffold187|size331245:hit:54586:4.5.0.1;Name=maker-scaffold187|size331245-exonerate_protein2genome-gene-1.11-mRNA-1;score=54
scaffold187|size331245	model_gff:maker	match_part	164230	164283	.	-	.	ID=scaffold187|size331245:hsp:102555:4.5.0.1;Parent=scaffold187|size331245:hit:54586:4.5.0.1;Target=maker-scaffold187|size331245-exonerate_protein2genome-gene-1.11-mRNA-1 1 54 +;Gap=M54
scaffold187|size331245	model_gff:maker	match	96296	97071	720	+	.	ID=scaffold187|size331245:hit:54587:4.5.0.1;Name=maker-scaffold187|size331245-exonerate_protein2genome-gene-1.3-mRNA-1;score=720
scaffold187|size331245	model_gff:maker	match_part	96296	96388	.	+	.	ID=scaffold187|size331245:hsp:102556:4.5.0.1;Parent=scaffold187|size331245:hit:54587:4.5.0.1;Target=maker-scaffold187|size331245-exonerate_protein2genome-gene-1.3-mRNA-1 1 93 +;Gap=M93
scaffold187|size331245	model_gff:maker	match_part	96445	97071	.	+	.	ID=scaffold187|size331245:hsp:102557:4.5.0.1;Parent=scaffold187|size331245:hit:54587:4.5.0.1;Target=maker-scaffold187|size331245-exonerate_protein2genome-gene-1.3-mRNA-1 94 720 +;Gap=M627
scaffold187|size331245	model_gff:maker	match	96466	97071	606	+	.	ID=scaffold187|size331245:hit:54588:4.5.0.1;Name=maker-scaffold187|size331245-exonerate_protein2genome-gene-1.3-mRNA-2;score=606
scaffold187|size331245	model_gff:maker	match_part	96466	97071	.	+	.	ID=scaffold187|size331245:hsp:102558:4.5.0.1;Parent=scaffold187|size331245:hit:54588:4.5.0.1;Target=maker-scaffold187|size331245-exonerate_protein2genome-gene-1.3-mRNA-2 1 606 +;Gap=M606
scaffold187|size331245	model_gff:maker	match	96592	97071	480	+	.	ID=scaffold187|size331245:hit:54589:4.5.0.1;Name=maker-scaffold187|size331245-exonerate_protein2genome-gene-1.3-mRNA-3;score=480
scaffold187|size331245	model_gff:maker	match_part	96592	97071	.	+	.	ID=scaffold187|size331245:hsp:102559:4.5.0.1;Parent=scaffold187|size331245:hit:54589:4.5.0.1;Target=maker-scaffold187|size331245-exonerate_protein2genome-gene-1.3-mRNA-3 1 480 +;Gap=M480
scaffold187|size331245	augustus_masked	match	95957	96460	0.92	+	.	ID=scaffold187|size331245:hit:54590:4.5.0.1;Name=augustus_masked-scaffold187|size331245-abinit-gene-1.4-mRNA-1
scaffold187|size331245	augustus_masked	match_part	95957	96460	0.92	+	.	ID=scaffold187|size331245:hsp:102560:4.5.0.1;Parent=scaffold187|size331245:hit:54590:4.5.0.1;Target=augustus_masked-scaffold187|size331245-abinit-gene-1.4-mRNA-1 1 504 +;Gap=M504
scaffold187|size331245	augustus_masked	match	96583	97071	0.81	+	.	ID=scaffold187|size331245:hit:54591:4.5.0.1;Name=augustus_masked-scaffold187|size331245-abinit-gene-1.5-mRNA-1
scaffold187|size331245	augustus_masked	match_part	96583	97071	0.81	+	.	ID=scaffold187|size331245:hsp:102561:4.5.0.1;Parent=scaffold187|size331245:hit:54591:4.5.0.1;Target=augustus_masked-scaffold187|size331245-abinit-gene-1.5-mRNA-1 1 489 +;Gap=M489
scaffold187|size331245	augustus_masked	match	97524	99218	1	-	.	ID=scaffold187|size331245:hit:54592:4.5.0.1;Name=augustus_masked-scaffold187|size331245-abinit-gene-1.6-mRNA-1
scaffold187|size331245	augustus_masked	match_part	97524	99218	1	-	.	ID=scaffold187|size331245:hsp:102562:4.5.0.1;Parent=scaffold187|size331245:hit:54592:4.5.0.1;Target=augustus_masked-scaffold187|size331245-abinit-gene-1.6-mRNA-1 1 1695 +;Gap=M1695
scaffold187|size331245	augustus_masked	match	149150	151063	0.65	+	.	ID=scaffold187|size331245:hit:54593:4.5.0.1;Name=augustus_masked-scaffold187|size331245-abinit-gene-1.7-mRNA-1
scaffold187|size331245	augustus_masked	match_part	149150	149444	0.65	+	.	ID=scaffold187|size331245:hsp:102563:4.5.0.1;Parent=scaffold187|size331245:hit:54593:4.5.0.1;Target=augustus_masked-scaffold187|size331245-abinit-gene-1.7-mRNA-1 1 295 +;Gap=M295
scaffold187|size331245	augustus_masked	match_part	149515	150792	0.65	+	.	ID=scaffold187|size331245:hsp:102564:4.5.0.1;Parent=scaffold187|size331245:hit:54593:4.5.0.1;Target=augustus_masked-scaffold187|size331245-abinit-gene-1.7-mRNA-1 296 1573 +;Gap=M1278
scaffold187|size331245	augustus_masked	match_part	150879	151063	0.65	+	.	ID=scaffold187|size331245:hsp:102565:4.5.0.1;Parent=scaffold187|size331245:hit:54593:4.5.0.1;Target=augustus_masked-scaffold187|size331245-abinit-gene-1.7-mRNA-1 1574 1758 +;Gap=M185
scaffold187|size331245	augustus_masked	match	169019	171160	0.38	+	.	ID=scaffold187|size331245:hit:54594:4.5.0.1;Name=augustus_masked-scaffold187|size331245-abinit-gene-1.8-mRNA-1
scaffold187|size331245	augustus_masked	match_part	169019	169804	0.38	+	.	ID=scaffold187|size331245:hsp:102566:4.5.0.1;Parent=scaffold187|size331245:hit:54594:4.5.0.1;Target=augustus_masked-scaffold187|size331245-abinit-gene-1.8-mRNA-1 1 786 +;Gap=M786
scaffold187|size331245	augustus_masked	match_part	170005	170524	0.38	+	.	ID=scaffold187|size331245:hsp:102567:4.5.0.1;Parent=scaffold187|size331245:hit:54594:4.5.0.1;Target=augustus_masked-scaffold187|size331245-abinit-gene-1.8-mRNA-1 787 1306 +;Gap=M520
scaffold187|size331245	augustus_masked	match_part	170592	171160	0.38	+	.	ID=scaffold187|size331245:hsp:102568:4.5.0.1;Parent=scaffold187|size331245:hit:54594:4.5.0.1;Target=augustus_masked-scaffold187|size331245-abinit-gene-1.8-mRNA-1 1307 1875 +;Gap=M569
scaffold187|size331245	augustus_masked	match	171685	172233	0.88	+	.	ID=scaffold187|size331245:hit:54595:4.5.0.1;Name=augustus_masked-scaffold187|size331245-abinit-gene-1.9-mRNA-1
scaffold187|size331245	augustus_masked	match_part	171685	172233	0.88	+	.	ID=scaffold187|size331245:hsp:102569:4.5.0.1;Parent=scaffold187|size331245:hit:54595:4.5.0.1;Target=augustus_masked-scaffold187|size331245-abinit-gene-1.9-mRNA-1 1 549 +;Gap=M549
scaffold187|size331245	augustus_masked	match	174059	176141	0.93	+	.	ID=scaffold187|size331245:hit:54596:4.5.0.1;Name=augustus_masked-scaffold187|size331245-abinit-gene-1.10-mRNA-1
scaffold187|size331245	augustus_masked	match_part	174059	174353	0.93	+	.	ID=scaffold187|size331245:hsp:102570:4.5.0.1;Parent=scaffold187|size331245:hit:54596:4.5.0.1;Target=augustus_masked-scaffold187|size331245-abinit-gene-1.10-mRNA-1 1 295 +;Gap=M295
scaffold187|size331245	augustus_masked	match_part	174425	175702	0.93	+	.	ID=scaffold187|size331245:hsp:102571:4.5.0.1;Parent=scaffold187|size331245:hit:54596:4.5.0.1;Target=augustus_masked-scaffold187|size331245-abinit-gene-1.10-mRNA-1 296 1573 +;Gap=M1278
scaffold187|size331245	augustus_masked	match_part	175789	176141	0.93	+	.	ID=scaffold187|size331245:hsp:102572:4.5.0.1;Parent=scaffold187|size331245:hit:54596:4.5.0.1;Target=augustus_masked-scaffold187|size331245-abinit-gene-1.10-mRNA-1 1574 1926 +;Gap=M353
scaffold187|size331245	augustus_masked	match	183651	184364	0.4	+	.	ID=scaffold187|size331245:hit:54597:4.5.0.1;Name=augustus_masked-scaffold187|size331245-abinit-gene-1.11-mRNA-1
scaffold187|size331245	augustus_masked	match_part	183651	184364	0.4	+	.	ID=scaffold187|size331245:hsp:102573:4.5.0.1;Parent=scaffold187|size331245:hit:54597:4.5.0.1;Target=augustus_masked-scaffold187|size331245-abinit-gene-1.11-mRNA-1 1 714 +;Gap=M714
scaffold187|size331245	augustus_masked	match	112180	118304	0.11	-	.	ID=scaffold187|size331245:hit:54598:4.5.0.1;Name=augustus_masked-scaffold187|size331245-abinit-gene-1.12-mRNA-1
scaffold187|size331245	augustus_masked	match_part	117470	118304	0.11	-	.	ID=scaffold187|size331245:hsp:102574:4.5.0.1;Parent=scaffold187|size331245:hit:54598:4.5.0.1;Target=augustus_masked-scaffold187|size331245-abinit-gene-1.12-mRNA-1 2253 3087 +;Gap=M835
scaffold187|size331245	augustus_masked	match_part	116182	117281	0.11	-	.	ID=scaffold187|size331245:hsp:102575:4.5.0.1;Parent=scaffold187|size331245:hit:54598:4.5.0.1;Target=augustus_masked-scaffold187|size331245-abinit-gene-1.12-mRNA-1 1153 2252 +;Gap=M1100
scaffold187|size331245	augustus_masked	match_part	112180	113331	0.11	-	.	ID=scaffold187|size331245:hsp:102576:4.5.0.1;Parent=scaffold187|size331245:hit:54598:4.5.0.1;Target=augustus_masked-scaffold187|size331245-abinit-gene-1.12-mRNA-1 1 1152 +;Gap=M1152
scaffold187|size331245	augustus_masked	match	118945	121473	0.45	-	.	ID=scaffold187|size331245:hit:54599:4.5.0.1;Name=augustus_masked-scaffold187|size331245-abinit-gene-1.13-mRNA-1
scaffold187|size331245	augustus_masked	match_part	118945	121473	0.45	-	.	ID=scaffold187|size331245:hsp:102577:4.5.0.1;Parent=scaffold187|size331245:hit:54599:4.5.0.1;Target=augustus_masked-scaffold187|size331245-abinit-gene-1.13-mRNA-1 1 2529 +;Gap=M2529
scaffold187|size331245	augustus_masked	match	145902	148428	0.54	-	.	ID=scaffold187|size331245:hit:54600:4.5.0.1;Name=augustus_masked-scaffold187|size331245-abinit-gene-1.14-mRNA-1
scaffold187|size331245	augustus_masked	match_part	147693	148428	0.54	-	.	ID=scaffold187|size331245:hsp:102578:4.5.0.1;Parent=scaffold187|size331245:hit:54600:4.5.0.1;Target=augustus_masked-scaffold187|size331245-abinit-gene-1.14-mRNA-1 1629 2364 +;Gap=M736
scaffold187|size331245	augustus_masked	match_part	146354	147616	0.54	-	.	ID=scaffold187|size331245:hsp:102579:4.5.0.1;Parent=scaffold187|size331245:hit:54600:4.5.0.1;Target=augustus_masked-scaffold187|size331245-abinit-gene-1.14-mRNA-1 366 1628 +;Gap=M1263
scaffold187|size331245	augustus_masked	match_part	145902	146266	0.54	-	.	ID=scaffold187|size331245:hsp:102580:4.5.0.1;Parent=scaffold187|size331245:hit:54600:4.5.0.1;Target=augustus_masked-scaffold187|size331245-abinit-gene-1.14-mRNA-1 1 365 +;Gap=M365
scaffold187|size331245	augustus_masked	match	164377	168028	0.19	-	.	ID=scaffold187|size331245:hit:54601:4.5.0.1;Name=augustus_masked-scaffold187|size331245-abinit-gene-1.15-mRNA-1
scaffold187|size331245	augustus_masked	match_part	166985	168028	0.19	-	.	ID=scaffold187|size331245:hsp:102581:4.5.0.1;Parent=scaffold187|size331245:hit:54601:4.5.0.1;Target=augustus_masked-scaffold187|size331245-abinit-gene-1.15-mRNA-1 490 1533 +;Gap=M1044
scaffold187|size331245	augustus_masked	match_part	164377	164865	0.19	-	.	ID=scaffold187|size331245:hsp:102582:4.5.0.1;Parent=scaffold187|size331245:hit:54601:4.5.0.1;Target=augustus_masked-scaffold187|size331245-abinit-gene-1.15-mRNA-1 1 489 +;Gap=M489
scaffold187|size331245	augustus_masked	match	184727	186280	0.64	-	.	ID=scaffold187|size331245:hit:54602:4.5.0.1;Name=augustus_masked-scaffold187|size331245-abinit-gene-1.16-mRNA-1
scaffold187|size331245	augustus_masked	match_part	186136	186280	0.64	-	.	ID=scaffold187|size331245:hsp:102583:4.5.0.1;Parent=scaffold187|size331245:hit:54602:4.5.0.1;Target=augustus_masked-scaffold187|size331245-abinit-gene-1.16-mRNA-1 1128 1272 +;Gap=M145
scaffold187|size331245	augustus_masked	match_part	184727	185853	0.64	-	.	ID=scaffold187|size331245:hsp:102584:4.5.0.1;Parent=scaffold187|size331245:hit:54602:4.5.0.1;Target=augustus_masked-scaffold187|size331245-abinit-gene-1.16-mRNA-1 1 1127 +;Gap=M1127
###
scaffold187|size331245	maker	gene	190939	192213	.	+	.	ID=CCRYP_014464|size331245-exonerate_est2genome-gene-2.0;Name=CCRYP_014464|size331245-exonerate_est2genome-gene-2.0;Alias=maker-scaffold187|size331245-exonerate_est2genome-gene-2.0;
scaffold187|size331245	maker	mRNA	190957	192213	.	+	.	ID=CCRYP_014464|size331245-exonerate_est2genome-gene-2.0-mRNA-1;Parent=CCRYP_014464|size331245-exonerate_est2genome-gene-2.0;Name=CCRYP_014464|size331245-exonerate_est2genome-gene-2.0-mRNA-1;Alias=maker-scaffold187|size331245-exonerate_est2genome-gene-2.0-mRNA-1;_AED=0.01;_QI=0|-1|0|1|-1|1|1|204|350;_eAED=0.01;score=1257;
scaffold187|size331245	maker	mRNA	190939	192171	.	+	.	ID=CCRYP_014464|size331245-exonerate_est2genome-gene-2.0-mRNA-2;Parent=CCRYP_014464|size331245-exonerate_est2genome-gene-2.0;Name=CCRYP_014464|size331245-exonerate_est2genome-gene-2.0-mRNA-2;Alias=maker-scaffold187|size331245-exonerate_est2genome-gene-2.0-mRNA-2;_AED=0.02;_QI=219|-1|1|1|-1|1|1|162|283;_eAED=0.02;score=6165;
scaffold187|size331245	maker	exon	190957	192213	.	+	.	ID=CCRYP_014464-RB|size331245-exonerate_est2genome-gene-2.0-mRNA-1:exon:5197;Parent=CCRYP_014464-RB|size331245-exonerate_est2genome-gene-2.0-mRNA-1;
scaffold187|size331245	maker	exon	190939	192171	.	+	.	ID=CCRYP_014464-RA|size331245-exonerate_est2genome-gene-2.0-mRNA-2:exon:5198;Parent=CCRYP_014464-RA|size331245-exonerate_est2genome-gene-2.0-mRNA-2;
scaffold187|size331245	maker	CDS	190957	192009	.	+	0	ID=CCRYP_014464-RB|size331245-exonerate_est2genome-gene-2.0-mRNA-1:cds;Parent=CCRYP_014464-RB|size331245-exonerate_est2genome-gene-2.0-mRNA-1;
scaffold187|size331245	maker	three_prime_UTR	192010	192213	.	+	.	ID=CCRYP_014464-RB|size331245-exonerate_est2genome-gene-2.0-mRNA-1:three_prime_utr;Parent=CCRYP_014464-RB|size331245-exonerate_est2genome-gene-2.0-mRNA-1;
scaffold187|size331245	maker	five_prime_UTR	190939	191157	.	+	.	ID=CCRYP_014464-RA|size331245-exonerate_est2genome-gene-2.0-mRNA-2:five_prime_utr;Parent=CCRYP_014464-RA|size331245-exonerate_est2genome-gene-2.0-mRNA-2;
scaffold187|size331245	maker	CDS	191158	192009	.	+	0	ID=CCRYP_014464-RA|size331245-exonerate_est2genome-gene-2.0-mRNA-2:cds;Parent=CCRYP_014464-RA|size331245-exonerate_est2genome-gene-2.0-mRNA-2;
scaffold187|size331245	maker	three_prime_UTR	192010	192171	.	+	.	ID=CCRYP_014464-RA|size331245-exonerate_est2genome-gene-2.0-mRNA-2:three_prime_utr;Parent=CCRYP_014464-RA|size331245-exonerate_est2genome-gene-2.0-mRNA-2;
scaffold187|size331245	maker	gene	289831	293595	.	+	.	ID=CCRYP_014480|size331245-augustus-gene-2.35;Name=CCRYP_014480|size331245-augustus-gene-2.35;Alias=maker-scaffold187|size331245-augustus-gene-2.35;
scaffold187|size331245	maker	mRNA	289831	293595	.	+	.	ID=CCRYP_014480|size331245-augustus-gene-2.35-mRNA-1;Parent=CCRYP_014480|size331245-augustus-gene-2.35;Name=CCRYP_014480|size331245-augustus-gene-2.35-mRNA-1;Alias=maker-scaffold187|size331245-augustus-gene-2.35-mRNA-1;_AED=0.07;_QI=192|1|1|1|0.33|0.25|4|1452|533;_eAED=0.07;
scaffold187|size331245	maker	mRNA	289831	293595	.	+	.	ID=CCRYP_014480|size331245-augustus-gene-2.35-mRNA-2;Parent=CCRYP_014480|size331245-augustus-gene-2.35;Name=CCRYP_014480|size331245-augustus-gene-2.35-mRNA-2;Alias=maker-scaffold187|size331245-augustus-gene-2.35-mRNA-2;_AED=0.03;_QI=1370|1|1|1|0.5|0.33|3|1452|230;_eAED=0.03;
scaffold187|size331245	maker	mRNA	289831	293595	.	+	.	ID=CCRYP_014480|size331245-augustus-gene-2.35-mRNA-3;Parent=CCRYP_014480|size331245-augustus-gene-2.35;Name=CCRYP_014480|size331245-augustus-gene-2.35-mRNA-3;Alias=maker-scaffold187|size331245-augustus-gene-2.35-mRNA-3;_AED=0.05;_QI=192|1|1|1|0.5|0.66|3|1597|533;_eAED=0.05;
scaffold187|size331245	maker	exon	289831	290098	.	+	.	ID=CCRYP_014480-RB|size331245-augustus-gene-2.35-mRNA-1:exon:5199;Parent=CCRYP_014480-RB|size331245-augustus-gene-2.35-mRNA-1,CCRYP_014480-RB|size331245-augustus-gene-2.35-mRNA-3;
scaffold187|size331245	maker	exon	290368	290915	.	+	.	ID=CCRYP_014480-RB|size331245-augustus-gene-2.35-mRNA-1:exon:5200;Parent=CCRYP_014480-RB|size331245-augustus-gene-2.35-mRNA-1,CCRYP_014480-RB|size331245-augustus-gene-2.35-mRNA-3;
scaffold187|size331245	maker	exon	291021	292929	.	+	.	ID=CCRYP_014480-RB|size331245-augustus-gene-2.35-mRNA-1:exon:5201;Parent=CCRYP_014480-RB|size331245-augustus-gene-2.35-mRNA-1,CCRYP_014480-RB|size331245-augustus-gene-2.35-mRNA-2;
scaffold187|size331245	maker	exon	293075	293595	.	+	.	ID=CCRYP_014480-RB|size331245-augustus-gene-2.35-mRNA-1:exon:5202;Parent=CCRYP_014480-RB|size331245-augustus-gene-2.35-mRNA-1,CCRYP_014480-RB|size331245-augustus-gene-2.35-mRNA-2;
scaffold187|size331245	maker	exon	289831	290915	.	+	.	ID=CCRYP_014480-RA|size331245-augustus-gene-2.35-mRNA-2:exon:5203;Parent=CCRYP_014480-RA|size331245-augustus-gene-2.35-mRNA-2;
scaffold187|size331245	maker	exon	291021	293595	.	+	.	ID=CCRYP_014480-RC|size331245-augustus-gene-2.35-mRNA-3:exon:5204;Parent=CCRYP_014480-RC|size331245-augustus-gene-2.35-mRNA-3;
scaffold187|size331245	maker	five_prime_UTR	289831	290022	.	+	.	ID=CCRYP_014480-RB|size331245-augustus-gene-2.35-mRNA-1:five_prime_utr;Parent=CCRYP_014480-RB|size331245-augustus-gene-2.35-mRNA-1;
scaffold187|size331245	maker	CDS	290023	290098	.	+	0	ID=CCRYP_014480-RB|size331245-augustus-gene-2.35-mRNA-1:cds;Parent=CCRYP_014480-RB|size331245-augustus-gene-2.35-mRNA-1;
scaffold187|size331245	maker	CDS	290368	290915	.	+	2	ID=CCRYP_014480-RB|size331245-augustus-gene-2.35-mRNA-1:cds;Parent=CCRYP_014480-RB|size331245-augustus-gene-2.35-mRNA-1;
scaffold187|size331245	maker	CDS	291021	291998	.	+	0	ID=CCRYP_014480-RB|size331245-augustus-gene-2.35-mRNA-1:cds;Parent=CCRYP_014480-RB|size331245-augustus-gene-2.35-mRNA-1;
scaffold187|size331245	maker	three_prime_UTR	291999	292929	.	+	.	ID=CCRYP_014480-RB|size331245-augustus-gene-2.35-mRNA-1:three_prime_utr;Parent=CCRYP_014480-RB|size331245-augustus-gene-2.35-mRNA-1;
scaffold187|size331245	maker	three_prime_UTR	293075	293595	.	+	.	ID=CCRYP_014480-RB|size331245-augustus-gene-2.35-mRNA-1:three_prime_utr;Parent=CCRYP_014480-RB|size331245-augustus-gene-2.35-mRNA-1;
scaffold187|size331245	maker	five_prime_UTR	289831	290915	.	+	.	ID=CCRYP_014480-RA|size331245-augustus-gene-2.35-mRNA-2:five_prime_utr;Parent=CCRYP_014480-RA|size331245-augustus-gene-2.35-mRNA-2;
scaffold187|size331245	maker	five_prime_UTR	291021	291305	.	+	.	ID=CCRYP_014480-RA|size331245-augustus-gene-2.35-mRNA-2:five_prime_utr;Parent=CCRYP_014480-RA|size331245-augustus-gene-2.35-mRNA-2;
scaffold187|size331245	maker	CDS	291306	291998	.	+	0	ID=CCRYP_014480-RA|size331245-augustus-gene-2.35-mRNA-2:cds;Parent=CCRYP_014480-RA|size331245-augustus-gene-2.35-mRNA-2;
scaffold187|size331245	maker	three_prime_UTR	291999	292929	.	+	.	ID=CCRYP_014480-RA|size331245-augustus-gene-2.35-mRNA-2:three_prime_utr;Parent=CCRYP_014480-RA|size331245-augustus-gene-2.35-mRNA-2;
scaffold187|size331245	maker	three_prime_UTR	293075	293595	.	+	.	ID=CCRYP_014480-RA|size331245-augustus-gene-2.35-mRNA-2:three_prime_utr;Parent=CCRYP_014480-RA|size331245-augustus-gene-2.35-mRNA-2;
scaffold187|size331245	maker	five_prime_UTR	289831	290022	.	+	.	ID=CCRYP_014480-RC|size331245-augustus-gene-2.35-mRNA-3:five_prime_utr;Parent=CCRYP_014480-RC|size331245-augustus-gene-2.35-mRNA-3;
scaffold187|size331245	maker	CDS	290023	290098	.	+	0	ID=CCRYP_014480-RC|size331245-augustus-gene-2.35-mRNA-3:cds;Parent=CCRYP_014480-RC|size331245-augustus-gene-2.35-mRNA-3;
scaffold187|size331245	maker	CDS	290368	290915	.	+	2	ID=CCRYP_014480-RC|size331245-augustus-gene-2.35-mRNA-3:cds;Parent=CCRYP_014480-RC|size331245-augustus-gene-2.35-mRNA-3;
scaffold187|size331245	maker	CDS	291021	291998	.	+	0	ID=CCRYP_014480-RC|size331245-augustus-gene-2.35-mRNA-3:cds;Parent=CCRYP_014480-RC|size331245-augustus-gene-2.35-mRNA-3;
scaffold187|size331245	maker	three_prime_UTR	291999	293595	.	+	.	ID=CCRYP_014480-RC|size331245-augustus-gene-2.35-mRNA-3:three_prime_utr;Parent=CCRYP_014480-RC|size331245-augustus-gene-2.35-mRNA-3;
scaffold187|size331245	maker	gene	307574	307846	.	+	.	ID=CCRYP_014483|size331245-exonerate_protein2genome-gene-2.12;Name=CCRYP_014483|size331245-exonerate_protein2genome-gene-2.12;Alias=maker-scaffold187|size331245-exonerate_protein2genome-gene-2.12;
scaffold187|size331245	maker	mRNA	307574	307846	.	+	.	ID=CCRYP_014483|size331245-exonerate_protein2genome-gene-2.12-mRNA-1;Parent=CCRYP_014483|size331245-exonerate_protein2genome-gene-2.12;Name=CCRYP_014483|size331245-exonerate_protein2genome-gene-2.12-mRNA-1;Alias=maker-scaffold187|size331245-exonerate_protein2genome-gene-2.12-mRNA-1;_AED=0.27;_QI=0|-1|0|1|-1|0|1|0|90;_eAED=0.27;score=273;
scaffold187|size331245	maker	exon	307574	307846	.	+	.	ID=CCRYP_014483-RA|size331245-exonerate_protein2genome-gene-2.12-mRNA-1:exon:5205;Parent=CCRYP_014483-RA|size331245-exonerate_protein2genome-gene-2.12-mRNA-1;
scaffold187|size331245	maker	CDS	307574	307846	.	+	0	ID=CCRYP_014483-RA|size331245-exonerate_protein2genome-gene-2.12-mRNA-1:cds;Parent=CCRYP_014483-RA|size331245-exonerate_protein2genome-gene-2.12-mRNA-1;
scaffold187|size331245	maker	gene	238315	238936	.	+	.	ID=CCRYP_014471|size331245-exonerate_protein2genome-gene-2.6;Name=CCRYP_014471|size331245-exonerate_protein2genome-gene-2.6;Alias=maker-scaffold187|size331245-exonerate_protein2genome-gene-2.6;
scaffold187|size331245	maker	mRNA	238315	238848	.	+	.	ID=CCRYP_014471|size331245-exonerate_protein2genome-gene-2.6-mRNA-1;Parent=CCRYP_014471|size331245-exonerate_protein2genome-gene-2.6;Name=CCRYP_014471|size331245-exonerate_protein2genome-gene-2.6-mRNA-1;Alias=maker-scaffold187|size331245-exonerate_protein2genome-gene-2.6-mRNA-1;_AED=0.32;_QI=0|-1|0|1|-1|1|1|0|177;_eAED=0.32;score=534;
scaffold187|size331245	maker	mRNA	238432	238848	.	+	.	ID=CCRYP_014471|size331245-exonerate_protein2genome-gene-2.6-mRNA-2;Parent=CCRYP_014471|size331245-exonerate_protein2genome-gene-2.6;Name=CCRYP_014471|size331245-exonerate_protein2genome-gene-2.6-mRNA-2;Alias=maker-scaffold187|size331245-exonerate_protein2genome-gene-2.6-mRNA-2;_AED=0.36;_QI=0|-1|0|1|-1|1|1|0|138;_eAED=0.36;score=417;
scaffold187|size331245	maker	mRNA	238577	238936	.	+	.	ID=CCRYP_014471|size331245-exonerate_protein2genome-gene-2.6-mRNA-3;Parent=CCRYP_014471|size331245-exonerate_protein2genome-gene-2.6;Name=CCRYP_014471|size331245-exonerate_protein2genome-gene-2.6-mRNA-3;Alias=maker-scaffold187|size331245-exonerate_protein2genome-gene-2.6-mRNA-3;_AED=0.38;_QI=0|-1|0|1|-1|0|1|0|119;_eAED=0.38;score=360;
scaffold187|size331245	maker	exon	238315	238848	.	+	.	ID=CCRYP_014471-RA|size331245-exonerate_protein2genome-gene-2.6-mRNA-1:exon:5206;Parent=CCRYP_014471-RA|size331245-exonerate_protein2genome-gene-2.6-mRNA-1;
scaffold187|size331245	maker	exon	238432	238848	.	+	.	ID=CCRYP_014471-RB|size331245-exonerate_protein2genome-gene-2.6-mRNA-2:exon:5207;Parent=CCRYP_014471-RB|size331245-exonerate_protein2genome-gene-2.6-mRNA-2;
scaffold187|size331245	maker	exon	238577	238936	.	+	.	ID=CCRYP_014471-RC|size331245-exonerate_protein2genome-gene-2.6-mRNA-3:exon:5208;Parent=CCRYP_014471-RC|size331245-exonerate_protein2genome-gene-2.6-mRNA-3;
scaffold187|size331245	maker	CDS	238315	238848	.	+	0	ID=CCRYP_014471-RA|size331245-exonerate_protein2genome-gene-2.6-mRNA-1:cds;Parent=CCRYP_014471-RA|size331245-exonerate_protein2genome-gene-2.6-mRNA-1;
scaffold187|size331245	maker	CDS	238432	238848	.	+	0	ID=CCRYP_014471-RB|size331245-exonerate_protein2genome-gene-2.6-mRNA-2:cds;Parent=CCRYP_014471-RB|size331245-exonerate_protein2genome-gene-2.6-mRNA-2;
scaffold187|size331245	maker	CDS	238577	238936	.	+	0	ID=CCRYP_014471-RC|size331245-exonerate_protein2genome-gene-2.6-mRNA-3:cds;Parent=CCRYP_014471-RC|size331245-exonerate_protein2genome-gene-2.6-mRNA-3;
scaffold187|size331245	maker	gene	317101	318404	.	+	.	ID=CCRYP_014485|size331245-processed-gene-2.22;Name=CCRYP_014485|size331245-processed-gene-2.22;Alias=snap_masked-scaffold187|size331245-processed-gene-2.22;
scaffold187|size331245	maker	mRNA	317101	318404	.	+	.	ID=CCRYP_014485|size331245-processed-gene-2.22-mRNA-1;Parent=CCRYP_014485|size331245-processed-gene-2.22;Name=CCRYP_014485|size331245-processed-gene-2.22-mRNA-1;Alias=snap_masked-scaffold187|size331245-processed-gene-2.22-mRNA-1;_AED=0.35;_QI=0|0|0|1|1|1|2|0|418;_eAED=0.35;
scaffold187|size331245	maker	exon	317101	317790	.	+	.	ID=CCRYP_014485-RA|size331245-processed-gene-2.22-mRNA-1:exon:5209;Parent=CCRYP_014485-RA|size331245-processed-gene-2.22-mRNA-1;
scaffold187|size331245	maker	exon	317838	318404	.	+	.	ID=CCRYP_014485-RA|size331245-processed-gene-2.22-mRNA-1:exon:5210;Parent=CCRYP_014485-RA|size331245-processed-gene-2.22-mRNA-1;
scaffold187|size331245	maker	CDS	317101	317790	.	+	0	ID=CCRYP_014485-RA|size331245-processed-gene-2.22-mRNA-1:cds;Parent=CCRYP_014485-RA|size331245-processed-gene-2.22-mRNA-1;
scaffold187|size331245	maker	CDS	317838	318404	.	+	0	ID=CCRYP_014485-RA|size331245-processed-gene-2.22-mRNA-1:cds;Parent=CCRYP_014485-RA|size331245-processed-gene-2.22-mRNA-1;
scaffold187|size331245	maker	gene	315029	317007	.	+	.	ID=CCRYP_014484|size331245-exonerate_protein2genome-gene-2.13;Name=CCRYP_014484|size331245-exonerate_protein2genome-gene-2.13;Alias=maker-scaffold187|size331245-exonerate_protein2genome-gene-2.13;
scaffold187|size331245	maker	mRNA	315595	317007	.	+	.	ID=CCRYP_014484|size331245-exonerate_protein2genome-gene-2.13-mRNA-1;Parent=CCRYP_014484|size331245-exonerate_protein2genome-gene-2.13;Name=CCRYP_014484|size331245-exonerate_protein2genome-gene-2.13-mRNA-1;Alias=maker-scaffold187|size331245-exonerate_protein2genome-gene-2.13-mRNA-1;_AED=0.33;_QI=0|-1|0|1|-1|1|1|0|470;_eAED=0.37;score=1413;
scaffold187|size331245	maker	mRNA	315793	317007	.	+	.	ID=CCRYP_014484|size331245-exonerate_protein2genome-gene-2.13-mRNA-2;Parent=CCRYP_014484|size331245-exonerate_protein2genome-gene-2.13;Name=CCRYP_014484|size331245-exonerate_protein2genome-gene-2.13-mRNA-2;Alias=maker-scaffold187|size331245-exonerate_protein2genome-gene-2.13-mRNA-2;_AED=0.36;_QI=0|-1|0|1|-1|1|1|0|404;_eAED=0.36;score=1215;
scaffold187|size331245	maker	mRNA	315940	317007	.	+	.	ID=CCRYP_014484|size331245-exonerate_protein2genome-gene-2.13-mRNA-3;Parent=CCRYP_014484|size331245-exonerate_protein2genome-gene-2.13;Name=CCRYP_014484|size331245-exonerate_protein2genome-gene-2.13-mRNA-3;Alias=maker-scaffold187|size331245-exonerate_protein2genome-gene-2.13-mRNA-3;_AED=0.38;_QI=0|-1|0|1|-1|0|1|0|355;_eAED=0.38;score=1068;
scaffold187|size331245	maker	mRNA	315029	315796	.	+	.	ID=CCRYP_014484|size331245-exonerate_protein2genome-gene-2.13-mRNA-4;Parent=CCRYP_014484|size331245-exonerate_protein2genome-gene-2.13;Name=CCRYP_014484|size331245-exonerate_protein2genome-gene-2.13-mRNA-4;Alias=maker-scaffold187|size331245-exonerate_protein2genome-gene-2.13-mRNA-4;_AED=0.41;_QI=0|-1|0|1|-1|0|1|0|255;_eAED=0.41;score=768;
scaffold187|size331245	maker	exon	315595	317007	.	+	.	ID=CCRYP_014484-RB|size331245-exonerate_protein2genome-gene-2.13-mRNA-1:exon:5211;Parent=CCRYP_014484-RB|size331245-exonerate_protein2genome-gene-2.13-mRNA-1;
scaffold187|size331245	maker	exon	315793	317007	.	+	.	ID=CCRYP_014484-RC|size331245-exonerate_protein2genome-gene-2.13-mRNA-2:exon:5212;Parent=CCRYP_014484-RC|size331245-exonerate_protein2genome-gene-2.13-mRNA-2;
scaffold187|size331245	maker	exon	315940	317007	.	+	.	ID=CCRYP_014484-RD|size331245-exonerate_protein2genome-gene-2.13-mRNA-3:exon:5213;Parent=CCRYP_014484-RD|size331245-exonerate_protein2genome-gene-2.13-mRNA-3;
scaffold187|size331245	maker	exon	315029	315796	.	+	.	ID=CCRYP_014484-RA|size331245-exonerate_protein2genome-gene-2.13-mRNA-4:exon:5214;Parent=CCRYP_014484-RA|size331245-exonerate_protein2genome-gene-2.13-mRNA-4;
scaffold187|size331245	maker	CDS	315595	317007	.	+	0	ID=CCRYP_014484-RB|size331245-exonerate_protein2genome-gene-2.13-mRNA-1:cds;Parent=CCRYP_014484-RB|size331245-exonerate_protein2genome-gene-2.13-mRNA-1;
scaffold187|size331245	maker	CDS	315793	317007	.	+	0	ID=CCRYP_014484-RC|size331245-exonerate_protein2genome-gene-2.13-mRNA-2:cds;Parent=CCRYP_014484-RC|size331245-exonerate_protein2genome-gene-2.13-mRNA-2;
scaffold187|size331245	maker	CDS	315940	317007	.	+	0	ID=CCRYP_014484-RD|size331245-exonerate_protein2genome-gene-2.13-mRNA-3:cds;Parent=CCRYP_014484-RD|size331245-exonerate_protein2genome-gene-2.13-mRNA-3;
scaffold187|size331245	maker	CDS	315029	315796	.	+	0	ID=CCRYP_014484-RA|size331245-exonerate_protein2genome-gene-2.13-mRNA-4:cds;Parent=CCRYP_014484-RA|size331245-exonerate_protein2genome-gene-2.13-mRNA-4;
scaffold187|size331245	maker	gene	238955	239329	.	+	.	ID=CCRYP_014472|size331245-exonerate_protein2genome-gene-2.7;Name=CCRYP_014472|size331245-exonerate_protein2genome-gene-2.7;Alias=maker-scaffold187|size331245-exonerate_protein2genome-gene-2.7;
scaffold187|size331245	maker	mRNA	238955	239329	.	+	.	ID=CCRYP_014472|size331245-exonerate_protein2genome-gene-2.7-mRNA-1;Parent=CCRYP_014472|size331245-exonerate_protein2genome-gene-2.7;Name=CCRYP_014472|size331245-exonerate_protein2genome-gene-2.7-mRNA-1;Alias=maker-scaffold187|size331245-exonerate_protein2genome-gene-2.7-mRNA-1;_AED=0.38;_QI=0|-1|0|1|-1|0|1|0|124;_eAED=0.38;score=375;
scaffold187|size331245	maker	exon	238955	239329	.	+	.	ID=CCRYP_014472-RA|size331245-exonerate_protein2genome-gene-2.7-mRNA-1:exon:5215;Parent=CCRYP_014472-RA|size331245-exonerate_protein2genome-gene-2.7-mRNA-1;
scaffold187|size331245	maker	CDS	238955	239329	.	+	0	ID=CCRYP_014472-RA|size331245-exonerate_protein2genome-gene-2.7-mRNA-1:cds;Parent=CCRYP_014472-RA|size331245-exonerate_protein2genome-gene-2.7-mRNA-1;
scaffold187|size331245	maker	gene	211037	211357	.	+	.	ID=CCRYP_014467|size331245-processed-gene-2.3;Name=CCRYP_014467|size331245-processed-gene-2.3;Alias=snap_masked-scaffold187|size331245-processed-gene-2.3;
scaffold187|size331245	maker	mRNA	211037	211357	.	+	.	ID=CCRYP_014467|size331245-processed-gene-2.3-mRNA-1;Parent=CCRYP_014467|size331245-processed-gene-2.3;Name=CCRYP_014467|size331245-processed-gene-2.3-mRNA-1;Alias=snap_masked-scaffold187|size331245-processed-gene-2.3-mRNA-1;_AED=0.40;_QI=0|-1|0|1|-1|1|1|0|106;_eAED=0.40;
scaffold187|size331245	maker	exon	211037	211357	.	+	.	ID=CCRYP_014467-RA|size331245-processed-gene-2.3-mRNA-1:exon:5216;Parent=CCRYP_014467-RA|size331245-processed-gene-2.3-mRNA-1;
scaffold187|size331245	maker	CDS	211037	211357	.	+	0	ID=CCRYP_014467-RA|size331245-processed-gene-2.3-mRNA-1:cds;Parent=CCRYP_014467-RA|size331245-processed-gene-2.3-mRNA-1;
scaffold187|size331245	maker	gene	256820	257662	.	+	.	ID=CCRYP_014479|size331245-processed-gene-2.57;Name=CCRYP_014479|size331245-processed-gene-2.57;Alias=augustus_masked-scaffold187|size331245-processed-gene-2.57;
scaffold187|size331245	maker	mRNA	256820	257662	.	+	.	ID=CCRYP_014479|size331245-processed-gene-2.57-mRNA-1;Parent=CCRYP_014479|size331245-processed-gene-2.57;Name=CCRYP_014479|size331245-processed-gene-2.57-mRNA-1;Alias=augustus_masked-scaffold187|size331245-processed-gene-2.57-mRNA-1;_AED=0.45;_QI=0|-1|0|1|-1|1|1|0|280;_eAED=0.45;
scaffold187|size331245	maker	exon	256820	257662	.	+	.	ID=CCRYP_014479-RA|size331245-processed-gene-2.57-mRNA-1:exon:5217;Parent=CCRYP_014479-RA|size331245-processed-gene-2.57-mRNA-1;
scaffold187|size331245	maker	CDS	256820	257662	.	+	0	ID=CCRYP_014479-RA|size331245-processed-gene-2.57-mRNA-1:cds;Parent=CCRYP_014479-RA|size331245-processed-gene-2.57-mRNA-1;
scaffold187|size331245	maker	gene	252878	253540	.	+	.	ID=CCRYP_014477|size331245-processed-gene-2.55;Name=CCRYP_014477|size331245-processed-gene-2.55;Alias=augustus_masked-scaffold187|size331245-processed-gene-2.55;
scaffold187|size331245	maker	mRNA	252878	253540	.	+	.	ID=CCRYP_014477|size331245-processed-gene-2.55-mRNA-1;Parent=CCRYP_014477|size331245-processed-gene-2.55;Name=CCRYP_014477|size331245-processed-gene-2.55-mRNA-1;Alias=augustus_masked-scaffold187|size331245-processed-gene-2.55-mRNA-1;_AED=0.46;_QI=0|-1|0|1|-1|1|1|0|220;_eAED=0.46;
scaffold187|size331245	maker	exon	252878	253540	.	+	.	ID=CCRYP_014477-RA|size331245-processed-gene-2.55-mRNA-1:exon:5218;Parent=CCRYP_014477-RA|size331245-processed-gene-2.55-mRNA-1;
scaffold187|size331245	maker	CDS	252878	253540	.	+	0	ID=CCRYP_014477-RA|size331245-processed-gene-2.55-mRNA-1:cds;Parent=CCRYP_014477-RA|size331245-processed-gene-2.55-mRNA-1;
scaffold187|size331245	maker	gene	249627	249962	.	+	.	ID=CCRYP_014476|size331245-exonerate_protein2genome-gene-2.9;Name=CCRYP_014476|size331245-exonerate_protein2genome-gene-2.9;Alias=maker-scaffold187|size331245-exonerate_protein2genome-gene-2.9;
scaffold187|size331245	maker	mRNA	249627	249962	.	+	.	ID=CCRYP_014476|size331245-exonerate_protein2genome-gene-2.9-mRNA-1;Parent=CCRYP_014476|size331245-exonerate_protein2genome-gene-2.9;Name=CCRYP_014476|size331245-exonerate_protein2genome-gene-2.9-mRNA-1;Alias=maker-scaffold187|size331245-exonerate_protein2genome-gene-2.9-mRNA-1;_AED=0.48;_QI=0|-1|0|1|-1|1|1|0|111;_eAED=0.48;score=336;
scaffold187|size331245	maker	mRNA	249735	249962	.	+	.	ID=CCRYP_014476|size331245-exonerate_protein2genome-gene-2.9-mRNA-2;Parent=CCRYP_014476|size331245-exonerate_protein2genome-gene-2.9;Name=CCRYP_014476|size331245-exonerate_protein2genome-gene-2.9-mRNA-2;Alias=maker-scaffold187|size331245-exonerate_protein2genome-gene-2.9-mRNA-2;_AED=0.49;_QI=0|-1|0|1|-1|0|1|0|75;_eAED=0.49;score=228;
scaffold187|size331245	maker	exon	249627	249962	.	+	.	ID=CCRYP_014476-RA|size331245-exonerate_protein2genome-gene-2.9-mRNA-1:exon:5219;Parent=CCRYP_014476-RA|size331245-exonerate_protein2genome-gene-2.9-mRNA-1;
scaffold187|size331245	maker	exon	249735	249962	.	+	.	ID=CCRYP_014476-RB|size331245-exonerate_protein2genome-gene-2.9-mRNA-2:exon:5220;Parent=CCRYP_014476-RB|size331245-exonerate_protein2genome-gene-2.9-mRNA-2;
scaffold187|size331245	maker	CDS	249627	249962	.	+	0	ID=CCRYP_014476-RA|size331245-exonerate_protein2genome-gene-2.9-mRNA-1:cds;Parent=CCRYP_014476-RA|size331245-exonerate_protein2genome-gene-2.9-mRNA-1;
scaffold187|size331245	maker	CDS	249735	249962	.	+	0	ID=CCRYP_014476-RB|size331245-exonerate_protein2genome-gene-2.9-mRNA-2:cds;Parent=CCRYP_014476-RB|size331245-exonerate_protein2genome-gene-2.9-mRNA-2;
scaffold187|size331245	maker	gene	192167	193647	.	-	.	ID=CCRYP_014465|size331245-exonerate_est2genome-gene-2.2;Name=CCRYP_014465|size331245-exonerate_est2genome-gene-2.2;Alias=maker-scaffold187|size331245-exonerate_est2genome-gene-2.2;
scaffold187|size331245	maker	mRNA	192167	193647	.	-	.	ID=CCRYP_014465|size331245-exonerate_est2genome-gene-2.2-mRNA-1;Parent=CCRYP_014465|size331245-exonerate_est2genome-gene-2.2;Name=CCRYP_014465|size331245-exonerate_est2genome-gene-2.2-mRNA-1;Alias=maker-scaffold187|size331245-exonerate_est2genome-gene-2.2-mRNA-1;_AED=0.00;_QI=664|-1|1|1|-1|1|1|52|254;_eAED=0.00;score=7362;
scaffold187|size331245	maker	exon	192167	193647	.	-	.	ID=CCRYP_014465-RA|size331245-exonerate_est2genome-gene-2.2-mRNA-1:exon:5221;Parent=CCRYP_014465-RA|size331245-exonerate_est2genome-gene-2.2-mRNA-1;
scaffold187|size331245	maker	five_prime_UTR	192984	193647	.	-	.	ID=CCRYP_014465-RA|size331245-exonerate_est2genome-gene-2.2-mRNA-1:five_prime_utr;Parent=CCRYP_014465-RA|size331245-exonerate_est2genome-gene-2.2-mRNA-1;
scaffold187|size331245	maker	CDS	192219	192983	.	-	0	ID=CCRYP_014465-RA|size331245-exonerate_est2genome-gene-2.2-mRNA-1:cds;Parent=CCRYP_014465-RA|size331245-exonerate_est2genome-gene-2.2-mRNA-1;
scaffold187|size331245	maker	three_prime_UTR	192167	192218	.	-	.	ID=CCRYP_014465-RA|size331245-exonerate_est2genome-gene-2.2-mRNA-1:three_prime_utr;Parent=CCRYP_014465-RA|size331245-exonerate_est2genome-gene-2.2-mRNA-1;
scaffold187|size331245	maker	gene	291926	294165	.	-	.	ID=CCRYP_014481|size331245-augustus-gene-2.36;Name=CCRYP_014481|size331245-augustus-gene-2.36;Alias=maker-scaffold187|size331245-augustus-gene-2.36;
scaffold187|size331245	maker	mRNA	291926	294165	.	-	.	ID=CCRYP_014481|size331245-augustus-gene-2.36-mRNA-1;Parent=CCRYP_014481|size331245-augustus-gene-2.36;Name=CCRYP_014481|size331245-augustus-gene-2.36-mRNA-1;Alias=maker-scaffold187|size331245-augustus-gene-2.36-mRNA-1;_AED=0.07;_QI=172|1|1|1|1|1|2|132|596;_eAED=0.07;
scaffold187|size331245	maker	exon	291926	292929	.	-	.	ID=CCRYP_014481-RA|size331245-augustus-gene-2.36-mRNA-1:exon:5223;Parent=CCRYP_014481-RA|size331245-augustus-gene-2.36-mRNA-1;
scaffold187|size331245	maker	exon	293075	294165	.	-	.	ID=CCRYP_014481-RA|size331245-augustus-gene-2.36-mRNA-1:exon:5222;Parent=CCRYP_014481-RA|size331245-augustus-gene-2.36-mRNA-1;
scaffold187|size331245	maker	five_prime_UTR	293994	294165	.	-	.	ID=CCRYP_014481-RA|size331245-augustus-gene-2.36-mRNA-1:five_prime_utr;Parent=CCRYP_014481-RA|size331245-augustus-gene-2.36-mRNA-1;
scaffold187|size331245	maker	CDS	293075	293993	.	-	0	ID=CCRYP_014481-RA|size331245-augustus-gene-2.36-mRNA-1:cds;Parent=CCRYP_014481-RA|size331245-augustus-gene-2.36-mRNA-1;
scaffold187|size331245	maker	CDS	292058	292929	.	-	2	ID=CCRYP_014481-RA|size331245-augustus-gene-2.36-mRNA-1:cds;Parent=CCRYP_014481-RA|size331245-augustus-gene-2.36-mRNA-1;
scaffold187|size331245	maker	three_prime_UTR	291926	292057	.	-	.	ID=CCRYP_014481-RA|size331245-augustus-gene-2.36-mRNA-1:three_prime_utr;Parent=CCRYP_014481-RA|size331245-augustus-gene-2.36-mRNA-1;
scaffold187|size331245	maker	gene	321577	326405	.	-	.	ID=CCRYP_014487|size331245-snap-gene-2.48;Name=CCRYP_014487|size331245-snap-gene-2.48;Alias=maker-scaffold187|size331245-snap-gene-2.48;
scaffold187|size331245	maker	mRNA	321577	326405	.	-	.	ID=CCRYP_014487|size331245-snap-gene-2.48-mRNA-1;Parent=CCRYP_014487|size331245-snap-gene-2.48;Name=CCRYP_014487|size331245-snap-gene-2.48-mRNA-1;Alias=maker-scaffold187|size331245-snap-gene-2.48-mRNA-1;_AED=0.29;_QI=0|0|0|1|0.5|0.33|3|0|1151;_eAED=0.21;
scaffold187|size331245	maker	exon	325157	326405	.	-	.	ID=CCRYP_014487-RA|size331245-snap-gene-2.48-mRNA-1:exon:5226;Parent=CCRYP_014487-RA|size331245-snap-gene-2.48-mRNA-1;
scaffold187|size331245	maker	exon	322615	323846	.	-	.	ID=CCRYP_014487-RA|size331245-snap-gene-2.48-mRNA-1:exon:5225;Parent=CCRYP_014487-RA|size331245-snap-gene-2.48-mRNA-1;
scaffold187|size331245	maker	exon	321577	322551	.	-	.	ID=CCRYP_014487-RA|size331245-snap-gene-2.48-mRNA-1:exon:5224;Parent=CCRYP_014487-RA|size331245-snap-gene-2.48-mRNA-1;
scaffold187|size331245	maker	CDS	325157	326405	.	-	0	ID=CCRYP_014487-RA|size331245-snap-gene-2.48-mRNA-1:cds;Parent=CCRYP_014487-RA|size331245-snap-gene-2.48-mRNA-1;
scaffold187|size331245	maker	CDS	322615	323846	.	-	2	ID=CCRYP_014487-RA|size331245-snap-gene-2.48-mRNA-1:cds;Parent=CCRYP_014487-RA|size331245-snap-gene-2.48-mRNA-1;
scaffold187|size331245	maker	CDS	321577	322551	.	-	0	ID=CCRYP_014487-RA|size331245-snap-gene-2.48-mRNA-1:cds;Parent=CCRYP_014487-RA|size331245-snap-gene-2.48-mRNA-1;
scaffold187|size331245	maker	gene	225084	225922	.	-	.	ID=CCRYP_014469|size331245-exonerate_est2genome-gene-2.3;Name=CCRYP_014469|size331245-exonerate_est2genome-gene-2.3;Alias=maker-scaffold187|size331245-exonerate_est2genome-gene-2.3;
scaffold187|size331245	maker	mRNA	225084	225922	.	-	.	ID=CCRYP_014469|size331245-exonerate_est2genome-gene-2.3-mRNA-1;Parent=CCRYP_014469|size331245-exonerate_est2genome-gene-2.3;Name=CCRYP_014469|size331245-exonerate_est2genome-gene-2.3-mRNA-1;Alias=maker-scaffold187|size331245-exonerate_est2genome-gene-2.3-mRNA-1;_AED=0.28;_QI=53|-1|0|1|-1|1|1|0|262;_eAED=0.28;score=839;
scaffold187|size331245	maker	exon	225084	225922	.	-	.	ID=CCRYP_014469-RA|size331245-exonerate_est2genome-gene-2.3-mRNA-1:exon:5227;Parent=CCRYP_014469-RA|size331245-exonerate_est2genome-gene-2.3-mRNA-1;
scaffold187|size331245	maker	five_prime_UTR	225870	225922	.	-	.	ID=CCRYP_014469-RA|size331245-exonerate_est2genome-gene-2.3-mRNA-1:five_prime_utr;Parent=CCRYP_014469-RA|size331245-exonerate_est2genome-gene-2.3-mRNA-1;
scaffold187|size331245	maker	CDS	225084	225869	.	-	0	ID=CCRYP_014469-RA|size331245-exonerate_est2genome-gene-2.3-mRNA-1:cds;Parent=CCRYP_014469-RA|size331245-exonerate_est2genome-gene-2.3-mRNA-1;
scaffold187|size331245	maker	gene	215215	215775	.	-	.	ID=CCRYP_014468|size331245-processed-gene-2.68;Name=CCRYP_014468|size331245-processed-gene-2.68;Alias=augustus_masked-scaffold187|size331245-processed-gene-2.68;
scaffold187|size331245	maker	mRNA	215215	215775	.	-	.	ID=CCRYP_014468|size331245-processed-gene-2.68-mRNA-1;Parent=CCRYP_014468|size331245-processed-gene-2.68;Name=CCRYP_014468|size331245-processed-gene-2.68-mRNA-1;Alias=augustus_masked-scaffold187|size331245-processed-gene-2.68-mRNA-1;_AED=0.36;_QI=0|-1|0|1|-1|1|1|0|186;_eAED=0.36;
scaffold187|size331245	maker	exon	215215	215775	.	-	.	ID=CCRYP_014468-RA|size331245-processed-gene-2.68-mRNA-1:exon:5228;Parent=CCRYP_014468-RA|size331245-processed-gene-2.68-mRNA-1;
scaffold187|size331245	maker	CDS	215215	215775	.	-	0	ID=CCRYP_014468-RA|size331245-processed-gene-2.68-mRNA-1:cds;Parent=CCRYP_014468-RA|size331245-processed-gene-2.68-mRNA-1;
scaffold187|size331245	maker	gene	210354	212402	.	-	.	ID=CCRYP_014466|size331245-snap-gene-2.43;Name=CCRYP_014466|size331245-snap-gene-2.43;Alias=maker-scaffold187|size331245-snap-gene-2.43;
scaffold187|size331245	maker	mRNA	210354	212402	.	-	.	ID=CCRYP_014466|size331245-snap-gene-2.43-mRNA-1;Parent=CCRYP_014466|size331245-snap-gene-2.43;Name=CCRYP_014466|size331245-snap-gene-2.43-mRNA-1;Alias=maker-scaffold187|size331245-snap-gene-2.43-mRNA-1;_AED=0.31;_QI=955|0.5|0.66|1|0|0|3|0|63;_eAED=0.38;
scaffold187|size331245	maker	mRNA	210627	212402	.	-	.	ID=CCRYP_014466|size331245-snap-gene-2.43-mRNA-2;Parent=CCRYP_014466|size331245-snap-gene-2.43;Name=CCRYP_014466|size331245-snap-gene-2.43-mRNA-2;Alias=maker-scaffold187|size331245-snap-gene-2.43-mRNA-2;_AED=0.32;_QI=955|0.5|0.66|1|0|0|3|0|62;_eAED=0.37;
scaffold187|size331245	maker	exon	210627	210725	.	-	.	ID=CCRYP_014466-RB|size331245-snap-gene-2.43-mRNA-2:exon:5232;Parent=CCRYP_014466-RB|size331245-snap-gene-2.43-mRNA-2;
scaffold187|size331245	maker	exon	210354	210455	.	-	.	ID=CCRYP_014466-RA|size331245-snap-gene-2.43-mRNA-1:exon:5231;Parent=CCRYP_014466-RA|size331245-snap-gene-2.43-mRNA-1;
scaffold187|size331245	maker	exon	211288	212063	.	-	.	ID=CCRYP_014466-RA|size331245-snap-gene-2.43-mRNA-1:exon:5230;Parent=CCRYP_014466-RA|size331245-snap-gene-2.43-mRNA-1,CCRYP_014466-RA|size331245-snap-gene-2.43-mRNA-2;
scaffold187|size331245	maker	exon	212134	212402	.	-	.	ID=CCRYP_014466-RA|size331245-snap-gene-2.43-mRNA-1:exon:5229;Parent=CCRYP_014466-RA|size331245-snap-gene-2.43-mRNA-1,CCRYP_014466-RA|size331245-snap-gene-2.43-mRNA-2;
scaffold187|size331245	maker	five_prime_UTR	212134	212402	.	-	.	ID=CCRYP_014466-RA|size331245-snap-gene-2.43-mRNA-1:five_prime_utr;Parent=CCRYP_014466-RA|size331245-snap-gene-2.43-mRNA-1;
scaffold187|size331245	maker	five_prime_UTR	211378	212063	.	-	.	ID=CCRYP_014466-RA|size331245-snap-gene-2.43-mRNA-1:five_prime_utr;Parent=CCRYP_014466-RA|size331245-snap-gene-2.43-mRNA-1;
scaffold187|size331245	maker	CDS	211288	211377	.	-	0	ID=CCRYP_014466-RA|size331245-snap-gene-2.43-mRNA-1:cds;Parent=CCRYP_014466-RA|size331245-snap-gene-2.43-mRNA-1;
scaffold187|size331245	maker	CDS	210354	210455	.	-	0	ID=CCRYP_014466-RA|size331245-snap-gene-2.43-mRNA-1:cds;Parent=CCRYP_014466-RA|size331245-snap-gene-2.43-mRNA-1;
scaffold187|size331245	maker	five_prime_UTR	212134	212402	.	-	.	ID=CCRYP_014466-RB|size331245-snap-gene-2.43-mRNA-2:five_prime_utr;Parent=CCRYP_014466-RB|size331245-snap-gene-2.43-mRNA-2;
scaffold187|size331245	maker	five_prime_UTR	211378	212063	.	-	.	ID=CCRYP_014466-RB|size331245-snap-gene-2.43-mRNA-2:five_prime_utr;Parent=CCRYP_014466-RB|size331245-snap-gene-2.43-mRNA-2;
scaffold187|size331245	maker	CDS	211288	211377	.	-	0	ID=CCRYP_014466-RB|size331245-snap-gene-2.43-mRNA-2:cds;Parent=CCRYP_014466-RB|size331245-snap-gene-2.43-mRNA-2;
scaffold187|size331245	maker	CDS	210627	210725	.	-	0	ID=CCRYP_014466-RB|size331245-snap-gene-2.43-mRNA-2:cds;Parent=CCRYP_014466-RB|size331245-snap-gene-2.43-mRNA-2;
scaffold187|size331245	maker	gene	302210	302617	.	-	.	ID=CCRYP_014482|size331245-processed-gene-2.72;Name=CCRYP_014482|size331245-processed-gene-2.72;Alias=augustus_masked-scaffold187|size331245-processed-gene-2.72;
scaffold187|size331245	maker	mRNA	302210	302617	.	-	.	ID=CCRYP_014482|size331245-processed-gene-2.72-mRNA-1;Parent=CCRYP_014482|size331245-processed-gene-2.72;Name=CCRYP_014482|size331245-processed-gene-2.72-mRNA-1;Alias=augustus_masked-scaffold187|size331245-processed-gene-2.72-mRNA-1;_AED=0.74;_QI=0|-1|0|1|-1|1|1|0|135;_eAED=0.42;
scaffold187|size331245	maker	exon	302210	302617	.	-	.	ID=CCRYP_014482-RA|size331245-processed-gene-2.72-mRNA-1:exon:5233;Parent=CCRYP_014482-RA|size331245-processed-gene-2.72-mRNA-1;
scaffold187|size331245	maker	CDS	302210	302617	.	-	0	ID=CCRYP_014482-RA|size331245-processed-gene-2.72-mRNA-1:cds;Parent=CCRYP_014482-RA|size331245-processed-gene-2.72-mRNA-1;
scaffold187|size331245	maker	gene	230489	230671	.	-	.	ID=CCRYP_014470|size331245-processed-gene-2.25;Name=CCRYP_014470|size331245-processed-gene-2.25;Alias=snap_masked-scaffold187|size331245-processed-gene-2.25;
scaffold187|size331245	maker	mRNA	230489	230671	.	-	.	ID=CCRYP_014470|size331245-processed-gene-2.25-mRNA-1;Parent=CCRYP_014470|size331245-processed-gene-2.25;Name=CCRYP_014470|size331245-processed-gene-2.25-mRNA-1;Alias=snap_masked-scaffold187|size331245-processed-gene-2.25-mRNA-1;_AED=0.35;_QI=0|-1|0|1|-1|1|1|0|60;_eAED=0.42;
scaffold187|size331245	maker	exon	230489	230671	.	-	.	ID=CCRYP_014470-RA|size331245-processed-gene-2.25-mRNA-1:exon:5234;Parent=CCRYP_014470-RA|size331245-processed-gene-2.25-mRNA-1;
scaffold187|size331245	maker	CDS	230489	230671	.	-	0	ID=CCRYP_014470-RA|size331245-processed-gene-2.25-mRNA-1:cds;Parent=CCRYP_014470-RA|size331245-processed-gene-2.25-mRNA-1;
scaffold187|size331245	maker	gene	253658	256798	.	+	.	ID=CCRYP_014478|size331245-snap-gene-2.41;Name=CCRYP_014478|size331245-snap-gene-2.41;Alias=maker-scaffold187|size331245-snap-gene-2.41;
scaffold187|size331245	maker	mRNA	253658	256798	.	+	.	ID=CCRYP_014478|size331245-snap-gene-2.41-mRNA-1;Parent=CCRYP_014478|size331245-snap-gene-2.41;Name=CCRYP_014478|size331245-snap-gene-2.41-mRNA-1;Alias=maker-scaffold187|size331245-snap-gene-2.41-mRNA-1;_AED=0.33;_QI=0|0|0|1|0|0|4|0|976;_eAED=0.43;
scaffold187|size331245	maker	exon	253658	254116	.	+	.	ID=CCRYP_014478-RA|size331245-snap-gene-2.41-mRNA-1:exon:5235;Parent=CCRYP_014478-RA|size331245-snap-gene-2.41-mRNA-1;
scaffold187|size331245	maker	exon	254137	255431	.	+	.	ID=CCRYP_014478-RA|size331245-snap-gene-2.41-mRNA-1:exon:5236;Parent=CCRYP_014478-RA|size331245-snap-gene-2.41-mRNA-1;
scaffold187|size331245	maker	exon	255613	256454	.	+	.	ID=CCRYP_014478-RA|size331245-snap-gene-2.41-mRNA-1:exon:5237;Parent=CCRYP_014478-RA|size331245-snap-gene-2.41-mRNA-1;
scaffold187|size331245	maker	exon	256464	256798	.	+	.	ID=CCRYP_014478-RA|size331245-snap-gene-2.41-mRNA-1:exon:5238;Parent=CCRYP_014478-RA|size331245-snap-gene-2.41-mRNA-1;
scaffold187|size331245	maker	CDS	253658	254116	.	+	0	ID=CCRYP_014478-RA|size331245-snap-gene-2.41-mRNA-1:cds;Parent=CCRYP_014478-RA|size331245-snap-gene-2.41-mRNA-1;
scaffold187|size331245	maker	CDS	254137	255431	.	+	0	ID=CCRYP_014478-RA|size331245-snap-gene-2.41-mRNA-1:cds;Parent=CCRYP_014478-RA|size331245-snap-gene-2.41-mRNA-1;
scaffold187|size331245	maker	CDS	255613	256454	.	+	1	ID=CCRYP_014478-RA|size331245-snap-gene-2.41-mRNA-1:cds;Parent=CCRYP_014478-RA|size331245-snap-gene-2.41-mRNA-1;
scaffold187|size331245	maker	CDS	256464	256798	.	+	2	ID=CCRYP_014478-RA|size331245-snap-gene-2.41-mRNA-1:cds;Parent=CCRYP_014478-RA|size331245-snap-gene-2.41-mRNA-1;
scaffold187|size331245	maker	gene	319640	321530	.	-	.	ID=CCRYP_014486|size331245-snap-gene-2.47;Name=CCRYP_014486|size331245-snap-gene-2.47;Alias=maker-scaffold187|size331245-snap-gene-2.47;
scaffold187|size331245	maker	mRNA	319640	321530	.	-	.	ID=CCRYP_014486|size331245-snap-gene-2.47-mRNA-1;Parent=CCRYP_014486|size331245-snap-gene-2.47;Name=CCRYP_014486|size331245-snap-gene-2.47-mRNA-1;Alias=maker-scaffold187|size331245-snap-gene-2.47-mRNA-1;_AED=0.34;_QI=0|0|0|1|0|0|2|0|626;_eAED=0.36;
scaffold187|size331245	maker	exon	320189	321530	.	-	.	ID=CCRYP_014486-RA|size331245-snap-gene-2.47-mRNA-1:exon:5240;Parent=CCRYP_014486-RA|size331245-snap-gene-2.47-mRNA-1;
scaffold187|size331245	maker	exon	319640	320178	.	-	.	ID=CCRYP_014486-RA|size331245-snap-gene-2.47-mRNA-1:exon:5239;Parent=CCRYP_014486-RA|size331245-snap-gene-2.47-mRNA-1;
scaffold187|size331245	maker	CDS	320189	321530	.	-	0	ID=CCRYP_014486-RA|size331245-snap-gene-2.47-mRNA-1:cds;Parent=CCRYP_014486-RA|size331245-snap-gene-2.47-mRNA-1;
scaffold187|size331245	maker	CDS	319640	320178	.	-	2	ID=CCRYP_014486-RA|size331245-snap-gene-2.47-mRNA-1:cds;Parent=CCRYP_014486-RA|size331245-snap-gene-2.47-mRNA-1;
scaffold187|size331245	maker	gene	248888	249557	.	+	.	ID=CCRYP_014475|size331245-snap-gene-2.40;Name=CCRYP_014475|size331245-snap-gene-2.40;Alias=maker-scaffold187|size331245-snap-gene-2.40;
scaffold187|size331245	maker	mRNA	248888	249557	.	+	.	ID=CCRYP_014475|size331245-snap-gene-2.40-mRNA-1;Parent=CCRYP_014475|size331245-snap-gene-2.40;Name=CCRYP_014475|size331245-snap-gene-2.40-mRNA-1;Alias=maker-scaffold187|size331245-snap-gene-2.40-mRNA-1;_AED=0.46;_QI=0|0|0|1|0|0|2|0|218;_eAED=0.46;
scaffold187|size331245	maker	exon	248888	249007	.	+	.	ID=CCRYP_014475-RA|size331245-snap-gene-2.40-mRNA-1:exon:5241;Parent=CCRYP_014475-RA|size331245-snap-gene-2.40-mRNA-1;
scaffold187|size331245	maker	exon	249021	249557	.	+	.	ID=CCRYP_014475-RA|size331245-snap-gene-2.40-mRNA-1:exon:5242;Parent=CCRYP_014475-RA|size331245-snap-gene-2.40-mRNA-1;
scaffold187|size331245	maker	CDS	248888	249007	.	+	0	ID=CCRYP_014475-RA|size331245-snap-gene-2.40-mRNA-1:cds;Parent=CCRYP_014475-RA|size331245-snap-gene-2.40-mRNA-1;
scaffold187|size331245	maker	CDS	249021	249557	.	+	0	ID=CCRYP_014475-RA|size331245-snap-gene-2.40-mRNA-1:cds;Parent=CCRYP_014475-RA|size331245-snap-gene-2.40-mRNA-1;
scaffold187|size331245	maker	gene	247475	248004	.	+	.	ID=CCRYP_014473|size331245-snap-gene-2.38;Name=CCRYP_014473|size331245-snap-gene-2.38;Alias=maker-scaffold187|size331245-snap-gene-2.38;
scaffold187|size331245	maker	mRNA	247475	248004	.	+	.	ID=CCRYP_014473|size331245-snap-gene-2.38-mRNA-1;Parent=CCRYP_014473|size331245-snap-gene-2.38;Name=CCRYP_014473|size331245-snap-gene-2.38-mRNA-1;Alias=maker-scaffold187|size331245-snap-gene-2.38-mRNA-1;_AED=0.49;_QI=0|0|0|1|0|0|2|0|160;_eAED=0.63;
scaffold187|size331245	maker	exon	247475	247618	.	+	.	ID=CCRYP_014473-RA|size331245-snap-gene-2.38-mRNA-1:exon:5243;Parent=CCRYP_014473-RA|size331245-snap-gene-2.38-mRNA-1;
scaffold187|size331245	maker	exon	247666	248004	.	+	.	ID=CCRYP_014473-RA|size331245-snap-gene-2.38-mRNA-1:exon:5244;Parent=CCRYP_014473-RA|size331245-snap-gene-2.38-mRNA-1;
scaffold187|size331245	maker	CDS	247475	247618	.	+	0	ID=CCRYP_014473-RA|size331245-snap-gene-2.38-mRNA-1:cds;Parent=CCRYP_014473-RA|size331245-snap-gene-2.38-mRNA-1;
scaffold187|size331245	maker	CDS	247666	248004	.	+	0	ID=CCRYP_014473-RA|size331245-snap-gene-2.38-mRNA-1:cds;Parent=CCRYP_014473-RA|size331245-snap-gene-2.38-mRNA-1;
scaffold187|size331245	maker	gene	248438	248873	.	+	.	ID=CCRYP_014474|size331245-snap-gene-2.39;Name=CCRYP_014474|size331245-snap-gene-2.39;Alias=maker-scaffold187|size331245-snap-gene-2.39;
scaffold187|size331245	maker	mRNA	248438	248873	.	+	.	ID=CCRYP_014474|size331245-snap-gene-2.39-mRNA-1;Parent=CCRYP_014474|size331245-snap-gene-2.39;Name=CCRYP_014474|size331245-snap-gene-2.39-mRNA-1;Alias=maker-scaffold187|size331245-snap-gene-2.39-mRNA-1;_AED=0.53;_QI=0|0|0|0.5|0|0|2|0|121;_eAED=0.53;
scaffold187|size331245	maker	exon	248438	248471	.	+	.	ID=CCRYP_014474-RA|size331245-snap-gene-2.39-mRNA-1:exon:5245;Parent=CCRYP_014474-RA|size331245-snap-gene-2.39-mRNA-1;
scaffold187|size331245	maker	exon	248542	248873	.	+	.	ID=CCRYP_014474-RA|size331245-snap-gene-2.39-mRNA-1:exon:5246;Parent=CCRYP_014474-RA|size331245-snap-gene-2.39-mRNA-1;
scaffold187|size331245	maker	CDS	248438	248471	.	+	0	ID=CCRYP_014474-RA|size331245-snap-gene-2.39-mRNA-1:cds;Parent=CCRYP_014474-RA|size331245-snap-gene-2.39-mRNA-1;
scaffold187|size331245	maker	CDS	248542	248873	.	+	2	ID=CCRYP_014474-RA|size331245-snap-gene-2.39-mRNA-1:cds;Parent=CCRYP_014474-RA|size331245-snap-gene-2.39-mRNA-1;
scaffold187|size331245	snap_masked	match	191158	192009	59.042	+	.	ID=scaffold187|size331245:hit:54603:4.5.0.2;Name=snap_masked-scaffold187|size331245-abinit-gene-2.0-mRNA-1
scaffold187|size331245	snap_masked	match_part	191158	192009	59.042	+	.	ID=scaffold187|size331245:hsp:102585:4.5.0.2;Parent=scaffold187|size331245:hit:54603:4.5.0.2;Target=snap_masked-scaffold187|size331245-abinit-gene-2.0-mRNA-1 1 852 +;Gap=M852
scaffold187|size331245	snap_masked	match	192219	192800	23.024	-	.	ID=scaffold187|size331245:hit:54604:4.5.0.2;Name=snap_masked-scaffold187|size331245-abinit-gene-2.1-mRNA-1
scaffold187|size331245	snap_masked	match_part	192219	192800	23.024	-	.	ID=scaffold187|size331245:hsp:102586:4.5.0.2;Parent=scaffold187|size331245:hit:54604:4.5.0.2;Target=snap_masked-scaffold187|size331245-abinit-gene-2.1-mRNA-1 1 582 +;Gap=M582
scaffold187|size331245	snap_masked	match	209793	210304	50.564	+	.	ID=scaffold187|size331245:hit:54605:4.5.0.2;Name=snap_masked-scaffold187|size331245-abinit-gene-2.2-mRNA-1
scaffold187|size331245	snap_masked	match_part	209793	209830	6.924	+	.	ID=scaffold187|size331245:hsp:102587:4.5.0.2;Parent=scaffold187|size331245:hit:54605:4.5.0.2;Target=snap_masked-scaffold187|size331245-abinit-gene-2.2-mRNA-1 1 38 +;Gap=M38
scaffold187|size331245	snap_masked	match_part	209884	210304	43.640	+	.	ID=scaffold187|size331245:hsp:102588:4.5.0.2;Parent=scaffold187|size331245:hit:54605:4.5.0.2;Target=snap_masked-scaffold187|size331245-abinit-gene-2.2-mRNA-1 39 459 +;Gap=M421
scaffold187|size331245	snap_masked	match	211037	211357	28.504	+	.	ID=scaffold187|size331245:hit:54606:4.5.0.2;Name=snap_masked-scaffold187|size331245-abinit-gene-2.3-mRNA-1
scaffold187|size331245	snap_masked	match_part	211037	211357	28.504	+	.	ID=scaffold187|size331245:hsp:102589:4.5.0.2;Parent=scaffold187|size331245:hit:54606:4.5.0.2;Target=snap_masked-scaffold187|size331245-abinit-gene-2.3-mRNA-1 1 321 +;Gap=M321
scaffold187|size331245	snap_masked	match	226848	227159	21.683	+	.	ID=scaffold187|size331245:hit:54607:4.5.0.2;Name=snap_masked-scaffold187|size331245-abinit-gene-2.4-mRNA-1
scaffold187|size331245	snap_masked	match_part	226848	227159	21.683	+	.	ID=scaffold187|size331245:hsp:102590:4.5.0.2;Parent=scaffold187|size331245:hit:54607:4.5.0.2;Target=snap_masked-scaffold187|size331245-abinit-gene-2.4-mRNA-1 1 312 +;Gap=M312
scaffold187|size331245	snap_masked	match	238432	238848	11.827	+	.	ID=scaffold187|size331245:hit:54608:4.5.0.2;Name=snap_masked-scaffold187|size331245-abinit-gene-2.5-mRNA-1
scaffold187|size331245	snap_masked	match_part	238432	238848	11.827	+	.	ID=scaffold187|size331245:hsp:102591:4.5.0.2;Parent=scaffold187|size331245:hit:54608:4.5.0.2;Target=snap_masked-scaffold187|size331245-abinit-gene-2.5-mRNA-1 1 417 +;Gap=M417
scaffold187|size331245	snap_masked	match	245409	246401	57.58	+	.	ID=scaffold187|size331245:hit:54609:4.5.0.2;Name=snap_masked-scaffold187|size331245-abinit-gene-2.6-mRNA-1
scaffold187|size331245	snap_masked	match_part	245409	246401	57.580	+	.	ID=scaffold187|size331245:hsp:102592:4.5.0.2;Parent=scaffold187|size331245:hit:54609:4.5.0.2;Target=snap_masked-scaffold187|size331245-abinit-gene-2.6-mRNA-1 1 993 +;Gap=M993
scaffold187|size331245	snap_masked	match	249639	249962	35.632	+	.	ID=scaffold187|size331245:hit:54610:4.5.0.2;Name=snap_masked-scaffold187|size331245-abinit-gene-2.7-mRNA-1
scaffold187|size331245	snap_masked	match_part	249639	249962	35.632	+	.	ID=scaffold187|size331245:hsp:102593:4.5.0.2;Parent=scaffold187|size331245:hit:54610:4.5.0.2;Target=snap_masked-scaffold187|size331245-abinit-gene-2.7-mRNA-1 1 324 +;Gap=M324
scaffold187|size331245	snap_masked	match	252878	253540	49.587	+	.	ID=scaffold187|size331245:hit:54611:4.5.0.2;Name=snap_masked-scaffold187|size331245-abinit-gene-2.8-mRNA-1
scaffold187|size331245	snap_masked	match_part	252878	253540	49.587	+	.	ID=scaffold187|size331245:hsp:102594:4.5.0.2;Parent=scaffold187|size331245:hit:54611:4.5.0.2;Target=snap_masked-scaffold187|size331245-abinit-gene-2.8-mRNA-1 1 663 +;Gap=M663
scaffold187|size331245	snap_masked	match	253658	254149	14.472	+	.	ID=scaffold187|size331245:hit:54612:4.5.0.2;Name=snap_masked-scaffold187|size331245-abinit-gene-2.9-mRNA-1
scaffold187|size331245	snap_masked	match_part	253658	254149	14.472	+	.	ID=scaffold187|size331245:hsp:102595:4.5.0.2;Parent=scaffold187|size331245:hit:54612:4.5.0.2;Target=snap_masked-scaffold187|size331245-abinit-gene-2.9-mRNA-1 1 492 +;Gap=M492
scaffold187|size331245	snap_masked	match	256820	257662	33.146	+	.	ID=scaffold187|size331245:hit:54613:4.5.0.2;Name=snap_masked-scaffold187|size331245-abinit-gene-2.10-mRNA-1
scaffold187|size331245	snap_masked	match_part	256820	257662	33.146	+	.	ID=scaffold187|size331245:hsp:102596:4.5.0.2;Parent=scaffold187|size331245:hit:54613:4.5.0.2;Target=snap_masked-scaffold187|size331245-abinit-gene-2.10-mRNA-1 1 843 +;Gap=M843
scaffold187|size331245	snap_masked	match	283409	283822	122.993	+	.	ID=scaffold187|size331245:hit:54614:4.5.0.2;Name=snap_masked-scaffold187|size331245-abinit-gene-2.11-mRNA-1
scaffold187|size331245	snap_masked	match_part	283409	283822	122.993	+	.	ID=scaffold187|size331245:hsp:102597:4.5.0.2;Parent=scaffold187|size331245:hit:54614:4.5.0.2;Target=snap_masked-scaffold187|size331245-abinit-gene-2.11-mRNA-1 1 414 +;Gap=M414
scaffold187|size331245	snap_masked	match	284134	284535	146.374	+	.	ID=scaffold187|size331245:hit:54615:4.5.0.2;Name=snap_masked-scaffold187|size331245-abinit-gene-2.12-mRNA-1
scaffold187|size331245	snap_masked	match_part	284134	284535	146.374	+	.	ID=scaffold187|size331245:hsp:102598:4.5.0.2;Parent=scaffold187|size331245:hit:54615:4.5.0.2;Target=snap_masked-scaffold187|size331245-abinit-gene-2.12-mRNA-1 1 402 +;Gap=M402
scaffold187|size331245	snap_masked	match	284553	284810	35.785	+	.	ID=scaffold187|size331245:hit:54616:4.5.0.2;Name=snap_masked-scaffold187|size331245-abinit-gene-2.13-mRNA-1
scaffold187|size331245	snap_masked	match_part	284553	284810	35.785	+	.	ID=scaffold187|size331245:hsp:102599:4.5.0.2;Parent=scaffold187|size331245:hit:54616:4.5.0.2;Target=snap_masked-scaffold187|size331245-abinit-gene-2.13-mRNA-1 1 258 +;Gap=M258
scaffold187|size331245	snap_masked	match	284971	285438	162.362	+	.	ID=scaffold187|size331245:hit:54617:4.5.0.2;Name=snap_masked-scaffold187|size331245-abinit-gene-2.14-mRNA-1
scaffold187|size331245	snap_masked	match_part	284971	285438	162.362	+	.	ID=scaffold187|size331245:hsp:102600:4.5.0.2;Parent=scaffold187|size331245:hit:54617:4.5.0.2;Target=snap_masked-scaffold187|size331245-abinit-gene-2.14-mRNA-1 1 468 +;Gap=M468
scaffold187|size331245	snap_masked	match	285543	285824	81.025	+	.	ID=scaffold187|size331245:hit:54618:4.5.0.2;Name=snap_masked-scaffold187|size331245-abinit-gene-2.15-mRNA-1
scaffold187|size331245	snap_masked	match_part	285543	285824	81.025	+	.	ID=scaffold187|size331245:hsp:102601:4.5.0.2;Parent=scaffold187|size331245:hit:54618:4.5.0.2;Target=snap_masked-scaffold187|size331245-abinit-gene-2.15-mRNA-1 1 282 +;Gap=M282
scaffold187|size331245	snap_masked	match	290146	291998	120.412	+	.	ID=scaffold187|size331245:hit:54619:4.5.0.2;Name=snap_masked-scaffold187|size331245-abinit-gene-2.16-mRNA-1
scaffold187|size331245	snap_masked	match_part	290146	290272	-4.522	+	.	ID=scaffold187|size331245:hsp:102602:4.5.0.2;Parent=scaffold187|size331245:hit:54619:4.5.0.2;Target=snap_masked-scaffold187|size331245-abinit-gene-2.16-mRNA-1 1 127 +;Gap=M127
scaffold187|size331245	snap_masked	match_part	290368	290915	50.246	+	.	ID=scaffold187|size331245:hsp:102603:4.5.0.2;Parent=scaffold187|size331245:hit:54619:4.5.0.2;Target=snap_masked-scaffold187|size331245-abinit-gene-2.16-mRNA-1 128 675 +;Gap=M548
scaffold187|size331245	snap_masked	match_part	291021	291998	74.688	+	.	ID=scaffold187|size331245:hsp:102604:4.5.0.2;Parent=scaffold187|size331245:hit:54619:4.5.0.2;Target=snap_masked-scaffold187|size331245-abinit-gene-2.16-mRNA-1 676 1653 +;Gap=M978
scaffold187|size331245	snap_masked	match	296681	299682	224.951	+	.	ID=scaffold187|size331245:hit:54620:4.5.0.2;Name=snap_masked-scaffold187|size331245-abinit-gene-2.17-mRNA-1
scaffold187|size331245	snap_masked	match_part	296681	297341	53.833	+	.	ID=scaffold187|size331245:hsp:102605:4.5.0.2;Parent=scaffold187|size331245:hit:54620:4.5.0.2;Target=snap_masked-scaffold187|size331245-abinit-gene-2.17-mRNA-1 1 661 +;Gap=M661
scaffold187|size331245	snap_masked	match_part	297509	298231	70.333	+	.	ID=scaffold187|size331245:hsp:102606:4.5.0.2;Parent=scaffold187|size331245:hit:54620:4.5.0.2;Target=snap_masked-scaffold187|size331245-abinit-gene-2.17-mRNA-1 662 1384 +;Gap=M723
scaffold187|size331245	snap_masked	match_part	298298	298828	44.884	+	.	ID=scaffold187|size331245:hsp:102607:4.5.0.2;Parent=scaffold187|size331245:hit:54620:4.5.0.2;Target=snap_masked-scaffold187|size331245-abinit-gene-2.17-mRNA-1 1385 1915 +;Gap=M531
scaffold187|size331245	snap_masked	match_part	298900	299043	15.289	+	.	ID=scaffold187|size331245:hsp:102608:4.5.0.2;Parent=scaffold187|size331245:hit:54620:4.5.0.2;Target=snap_masked-scaffold187|size331245-abinit-gene-2.17-mRNA-1 1916 2059 +;Gap=M144
scaffold187|size331245	snap_masked	match_part	299165	299282	13.336	+	.	ID=scaffold187|size331245:hsp:102609:4.5.0.2;Parent=scaffold187|size331245:hit:54620:4.5.0.2;Target=snap_masked-scaffold187|size331245-abinit-gene-2.17-mRNA-1 2060 2177 +;Gap=M118
scaffold187|size331245	snap_masked	match_part	299355	299682	27.276	+	.	ID=scaffold187|size331245:hsp:102610:4.5.0.2;Parent=scaffold187|size331245:hit:54620:4.5.0.2;Target=snap_masked-scaffold187|size331245-abinit-gene-2.17-mRNA-1 2178 2505 +;Gap=M328
scaffold187|size331245	snap_masked	match	300183	300834	73.678	+	.	ID=scaffold187|size331245:hit:54621:4.5.0.2;Name=snap_masked-scaffold187|size331245-abinit-gene-2.18-mRNA-1
scaffold187|size331245	snap_masked	match_part	300183	300215	8.223	+	.	ID=scaffold187|size331245:hsp:102611:4.5.0.2;Parent=scaffold187|size331245:hit:54621:4.5.0.2;Target=snap_masked-scaffold187|size331245-abinit-gene-2.18-mRNA-1 1 33 +;Gap=M33
scaffold187|size331245	snap_masked	match_part	300298	300834	65.455	+	.	ID=scaffold187|size331245:hsp:102612:4.5.0.2;Parent=scaffold187|size331245:hit:54621:4.5.0.2;Target=snap_masked-scaffold187|size331245-abinit-gene-2.18-mRNA-1 34 570 +;Gap=M537
scaffold187|size331245	snap_masked	match	301636	302243	39.694	+	.	ID=scaffold187|size331245:hit:54622:4.5.0.2;Name=snap_masked-scaffold187|size331245-abinit-gene-2.19-mRNA-1
scaffold187|size331245	snap_masked	match_part	301636	301724	12.835	+	.	ID=scaffold187|size331245:hsp:102613:4.5.0.2;Parent=scaffold187|size331245:hit:54622:4.5.0.2;Target=snap_masked-scaffold187|size331245-abinit-gene-2.19-mRNA-1 1 89 +;Gap=M89
scaffold187|size331245	snap_masked	match_part	302060	302243	26.859	+	.	ID=scaffold187|size331245:hsp:102614:4.5.0.2;Parent=scaffold187|size331245:hit:54622:4.5.0.2;Target=snap_masked-scaffold187|size331245-abinit-gene-2.19-mRNA-1 90 273 +;Gap=M184
scaffold187|size331245	snap_masked	match	314459	315796	27.41	+	.	ID=scaffold187|size331245:hit:54623:4.5.0.2;Name=snap_masked-scaffold187|size331245-abinit-gene-2.20-mRNA-1
scaffold187|size331245	snap_masked	match_part	314459	315796	27.410	+	.	ID=scaffold187|size331245:hsp:102615:4.5.0.2;Parent=scaffold187|size331245:hit:54623:4.5.0.2;Target=snap_masked-scaffold187|size331245-abinit-gene-2.20-mRNA-1 1 1338 +;Gap=M1338
scaffold187|size331245	snap_masked	match	315823	317007	38.3	+	.	ID=scaffold187|size331245:hit:54624:4.5.0.2;Name=snap_masked-scaffold187|size331245-abinit-gene-2.21-mRNA-1
scaffold187|size331245	snap_masked	match_part	315823	317007	38.300	+	.	ID=scaffold187|size331245:hsp:102616:4.5.0.2;Parent=scaffold187|size331245:hit:54624:4.5.0.2;Target=snap_masked-scaffold187|size331245-abinit-gene-2.21-mRNA-1 1 1185 +;Gap=M1185
scaffold187|size331245	snap_masked	match	317101	318404	51.358	+	.	ID=scaffold187|size331245:hit:54625:4.5.0.2;Name=snap_masked-scaffold187|size331245-abinit-gene-2.22-mRNA-1
scaffold187|size331245	snap_masked	match_part	317101	317790	33.215	+	.	ID=scaffold187|size331245:hsp:102617:4.5.0.2;Parent=scaffold187|size331245:hit:54625:4.5.0.2;Target=snap_masked-scaffold187|size331245-abinit-gene-2.22-mRNA-1 1 690 +;Gap=M690
scaffold187|size331245	snap_masked	match_part	317838	318404	18.143	+	.	ID=scaffold187|size331245:hsp:102618:4.5.0.2;Parent=scaffold187|size331245:hit:54625:4.5.0.2;Target=snap_masked-scaffold187|size331245-abinit-gene-2.22-mRNA-1 691 1257 +;Gap=M567
scaffold187|size331245	snap_masked	match	215215	215676	27.207	-	.	ID=scaffold187|size331245:hit:54626:4.5.0.2;Name=snap_masked-scaffold187|size331245-abinit-gene-2.23-mRNA-1
scaffold187|size331245	snap_masked	match_part	215215	215676	27.207	-	.	ID=scaffold187|size331245:hsp:102619:4.5.0.2;Parent=scaffold187|size331245:hit:54626:4.5.0.2;Target=snap_masked-scaffold187|size331245-abinit-gene-2.23-mRNA-1 1 462 +;Gap=M462
scaffold187|size331245	snap_masked	match	225071	225701	15.935	-	.	ID=scaffold187|size331245:hit:54627:4.5.0.2;Name=snap_masked-scaffold187|size331245-abinit-gene-2.24-mRNA-1
scaffold187|size331245	snap_masked	match_part	225233	225701	15.171	-	.	ID=scaffold187|size331245:hsp:102620:4.5.0.2;Parent=scaffold187|size331245:hit:54627:4.5.0.2;Target=snap_masked-scaffold187|size331245-abinit-gene-2.24-mRNA-1 60 528 +;Gap=M469
scaffold187|size331245	snap_masked	match_part	225071	225129	0.764	-	.	ID=scaffold187|size331245:hsp:102621:4.5.0.2;Parent=scaffold187|size331245:hit:54627:4.5.0.2;Target=snap_masked-scaffold187|size331245-abinit-gene-2.24-mRNA-1 1 59 +;Gap=M59
scaffold187|size331245	snap_masked	match	230489	230671	19.487	-	.	ID=scaffold187|size331245:hit:54628:4.5.0.2;Name=snap_masked-scaffold187|size331245-abinit-gene-2.25-mRNA-1
scaffold187|size331245	snap_masked	match_part	230489	230671	19.487	-	.	ID=scaffold187|size331245:hsp:102622:4.5.0.2;Parent=scaffold187|size331245:hit:54628:4.5.0.2;Target=snap_masked-scaffold187|size331245-abinit-gene-2.25-mRNA-1 1 183 +;Gap=M183
scaffold187|size331245	snap_masked	match	247488	247805	28.295	-	.	ID=scaffold187|size331245:hit:54629:4.5.0.2;Name=snap_masked-scaffold187|size331245-abinit-gene-2.26-mRNA-1
scaffold187|size331245	snap_masked	match_part	247700	247805	14.354	-	.	ID=scaffold187|size331245:hsp:102623:4.5.0.2;Parent=scaffold187|size331245:hit:54629:4.5.0.2;Target=snap_masked-scaffold187|size331245-abinit-gene-2.26-mRNA-1 90 195 +;Gap=M106
scaffold187|size331245	snap_masked	match_part	247488	247576	13.941	-	.	ID=scaffold187|size331245:hsp:102624:4.5.0.2;Parent=scaffold187|size331245:hit:54629:4.5.0.2;Target=snap_masked-scaffold187|size331245-abinit-gene-2.26-mRNA-1 1 89 +;Gap=M89
scaffold187|size331245	snap_masked	match	255853	256134	-3.319	-	.	ID=scaffold187|size331245:hit:54630:4.5.0.2;Name=snap_masked-scaffold187|size331245-abinit-gene-2.27-mRNA-1
scaffold187|size331245	snap_masked	match_part	255853	256134	-3.319	-	.	ID=scaffold187|size331245:hsp:102625:4.5.0.2;Parent=scaffold187|size331245:hit:54630:4.5.0.2;Target=snap_masked-scaffold187|size331245-abinit-gene-2.27-mRNA-1 1 282 +;Gap=M282
scaffold187|size331245	snap_masked	match	267980	268573	195.388	-	.	ID=scaffold187|size331245:hit:54631:4.5.0.2;Name=snap_masked-scaffold187|size331245-abinit-gene-2.28-mRNA-1
scaffold187|size331245	snap_masked	match_part	267980	268573	195.388	-	.	ID=scaffold187|size331245:hsp:102626:4.5.0.2;Parent=scaffold187|size331245:hit:54631:4.5.0.2;Target=snap_masked-scaffold187|size331245-abinit-gene-2.28-mRNA-1 1 594 +;Gap=M594
scaffold187|size331245	snap_masked	match	268854	271101	325.605	-	.	ID=scaffold187|size331245:hit:54632:4.5.0.2;Name=snap_masked-scaffold187|size331245-abinit-gene-2.29-mRNA-1
scaffold187|size331245	snap_masked	match_part	270871	271101	30.419	-	.	ID=scaffold187|size331245:hsp:102627:4.5.0.2;Parent=scaffold187|size331245:hit:54632:4.5.0.2;Target=snap_masked-scaffold187|size331245-abinit-gene-2.29-mRNA-1 853 1083 +;Gap=M231
scaffold187|size331245	snap_masked	match_part	270764	270806	2.383	-	.	ID=scaffold187|size331245:hsp:102628:4.5.0.2;Parent=scaffold187|size331245:hit:54632:4.5.0.2;Target=snap_masked-scaffold187|size331245-abinit-gene-2.29-mRNA-1 810 852 +;Gap=M43
scaffold187|size331245	snap_masked	match_part	268854	269662	292.803	-	.	ID=scaffold187|size331245:hsp:102629:4.5.0.2;Parent=scaffold187|size331245:hit:54632:4.5.0.2;Target=snap_masked-scaffold187|size331245-abinit-gene-2.29-mRNA-1 1 809 +;Gap=M809
scaffold187|size331245	snap_masked	match	292058	293936	167.841	-	.	ID=scaffold187|size331245:hit:54633:4.5.0.2;Name=snap_masked-scaffold187|size331245-abinit-gene-2.30-mRNA-1
scaffold187|size331245	snap_masked	match_part	293075	293936	87.330	-	.	ID=scaffold187|size331245:hsp:102630:4.5.0.2;Parent=scaffold187|size331245:hit:54633:4.5.0.2;Target=snap_masked-scaffold187|size331245-abinit-gene-2.30-mRNA-1 873 1734 +;Gap=M862
scaffold187|size331245	snap_masked	match_part	292058	292929	80.511	-	.	ID=scaffold187|size331245:hsp:102631:4.5.0.2;Parent=scaffold187|size331245:hit:54633:4.5.0.2;Target=snap_masked-scaffold187|size331245-abinit-gene-2.30-mRNA-1 1 872 +;Gap=M872
scaffold187|size331245	snap_masked	match	320166	321611	53.304	-	.	ID=scaffold187|size331245:hit:54634:4.5.0.2;Name=snap_masked-scaffold187|size331245-abinit-gene-2.31-mRNA-1
scaffold187|size331245	snap_masked	match_part	320166	321611	53.304	-	.	ID=scaffold187|size331245:hsp:102632:4.5.0.2;Parent=scaffold187|size331245:hit:54634:4.5.0.2;Target=snap_masked-scaffold187|size331245-abinit-gene-2.31-mRNA-1 1 1446 +;Gap=M1446
scaffold187|size331245	snap_masked	match	322552	326405	140.127	-	.	ID=scaffold187|size331245:hit:54635:4.5.0.2;Name=snap_masked-scaffold187|size331245-abinit-gene-2.32-mRNA-1
scaffold187|size331245	snap_masked	match_part	325157	326405	60.490	-	.	ID=scaffold187|size331245:hsp:102633:4.5.0.2;Parent=scaffold187|size331245:hit:54635:4.5.0.2;Target=snap_masked-scaffold187|size331245-abinit-gene-2.32-mRNA-1 1296 2544 +;Gap=M1249
scaffold187|size331245	snap_masked	match_part	322552	323846	79.637	-	.	ID=scaffold187|size331245:hsp:102634:4.5.0.2;Parent=scaffold187|size331245:hit:54635:4.5.0.2;Target=snap_masked-scaffold187|size331245-abinit-gene-2.32-mRNA-1 1 1295 +;Gap=M1295
scaffold187|size331245	snap_masked	match	328507	329855	56.655	-	.	ID=scaffold187|size331245:hit:54636:4.5.0.2;Name=snap_masked-scaffold187|size331245-abinit-gene-2.33-mRNA-1
scaffold187|size331245	snap_masked	match_part	329224	329855	33.453	-	.	ID=scaffold187|size331245:hsp:102635:4.5.0.2;Parent=scaffold187|size331245:hit:54636:4.5.0.2;Target=snap_masked-scaffold187|size331245-abinit-gene-2.33-mRNA-1 713 1344 +;Gap=M632
scaffold187|size331245	snap_masked	match_part	328507	329218	23.202	-	.	ID=scaffold187|size331245:hsp:102636:4.5.0.2;Parent=scaffold187|size331245:hit:54636:4.5.0.2;Target=snap_masked-scaffold187|size331245-abinit-gene-2.33-mRNA-1 1 712 +;Gap=M712
scaffold187|size331245	model_gff:maker	match	289831	293595	3391	+	.	ID=scaffold187|size331245:hit:54637:4.5.0.2;Name=maker-scaffold187|size331245-exonerate_est2genome-gene-2.1-mRNA-1;score=3391
scaffold187|size331245	model_gff:maker	match_part	289831	290098	.	+	.	ID=scaffold187|size331245:hsp:102637:4.5.0.2;Parent=scaffold187|size331245:hit:54637:4.5.0.2;Target=maker-scaffold187|size331245-exonerate_est2genome-gene-2.1-mRNA-1 1 268 +;Gap=M268
scaffold187|size331245	model_gff:maker	match_part	290368	290915	.	+	.	ID=scaffold187|size331245:hsp:102638:4.5.0.2;Parent=scaffold187|size331245:hit:54637:4.5.0.2;Target=maker-scaffold187|size331245-exonerate_est2genome-gene-2.1-mRNA-1 269 816 +;Gap=M548
scaffold187|size331245	model_gff:maker	match_part	291021	293595	.	+	.	ID=scaffold187|size331245:hsp:102639:4.5.0.2;Parent=scaffold187|size331245:hit:54637:4.5.0.2;Target=maker-scaffold187|size331245-exonerate_est2genome-gene-2.1-mRNA-1 817 3391 +;Gap=M2575
scaffold187|size331245	model_gff:maker	match	291926	294165	10329	-	.	ID=scaffold187|size331245:hit:54638:4.5.0.2;Name=maker-scaffold187|size331245-exonerate_est2genome-gene-2.4-mRNA-1;score=10329
scaffold187|size331245	model_gff:maker	match_part	293075	294165	.	-	.	ID=scaffold187|size331245:hsp:102640:4.5.0.2;Parent=scaffold187|size331245:hit:54638:4.5.0.2;Target=maker-scaffold187|size331245-exonerate_est2genome-gene-2.4-mRNA-1 1005 2095 +;Gap=M1091
scaffold187|size331245	model_gff:maker	match_part	291926	292929	.	-	.	ID=scaffold187|size331245:hsp:102641:4.5.0.2;Parent=scaffold187|size331245:hit:54638:4.5.0.2;Target=maker-scaffold187|size331245-exonerate_est2genome-gene-2.4-mRNA-1 1 1004 +;Gap=M1004
scaffold187|size331245	model_gff:maker	match	315595	317007	1413	+	.	ID=scaffold187|size331245:hit:54639:4.5.0.2;Name=maker-scaffold187|size331245-exonerate_protein2genome-gene-2.13-mRNA-1;score=1413
scaffold187|size331245	model_gff:maker	match_part	315595	317007	.	+	.	ID=scaffold187|size331245:hsp:102642:4.5.0.2;Parent=scaffold187|size331245:hit:54639:4.5.0.2;Target=maker-scaffold187|size331245-exonerate_protein2genome-gene-2.13-mRNA-1 1 1413 +;Gap=M1413
scaffold187|size331245	model_gff:maker	match	315793	317007	1215	+	.	ID=scaffold187|size331245:hit:54640:4.5.0.2;Name=maker-scaffold187|size331245-exonerate_protein2genome-gene-2.13-mRNA-2;score=1215
scaffold187|size331245	model_gff:maker	match_part	315793	317007	.	+	.	ID=scaffold187|size331245:hsp:102643:4.5.0.2;Parent=scaffold187|size331245:hit:54640:4.5.0.2;Target=maker-scaffold187|size331245-exonerate_protein2genome-gene-2.13-mRNA-2 1 1215 +;Gap=M1215
scaffold187|size331245	model_gff:maker	match	315940	317007	1068	+	.	ID=scaffold187|size331245:hit:54641:4.5.0.2;Name=maker-scaffold187|size331245-exonerate_protein2genome-gene-2.13-mRNA-3;score=1068
scaffold187|size331245	model_gff:maker	match_part	315940	317007	.	+	.	ID=scaffold187|size331245:hsp:102644:4.5.0.2;Parent=scaffold187|size331245:hit:54641:4.5.0.2;Target=maker-scaffold187|size331245-exonerate_protein2genome-gene-2.13-mRNA-3 1 1068 +;Gap=M1068
scaffold187|size331245	model_gff:maker	match	315029	315796	768	+	.	ID=scaffold187|size331245:hit:54642:4.5.0.2;Name=maker-scaffold187|size331245-exonerate_protein2genome-gene-2.13-mRNA-4;score=768
scaffold187|size331245	model_gff:maker	match_part	315029	315796	.	+	.	ID=scaffold187|size331245:hsp:102645:4.5.0.2;Parent=scaffold187|size331245:hit:54642:4.5.0.2;Target=maker-scaffold187|size331245-exonerate_protein2genome-gene-2.13-mRNA-4 1 768 +;Gap=M768
scaffold187|size331245	model_gff:maker	match	320166	321095	888	-	.	ID=scaffold187|size331245:hit:54643:4.5.0.2;Name=maker-scaffold187|size331245-exonerate_protein2genome-gene-2.20-mRNA-1;score=888
scaffold187|size331245	model_gff:maker	match_part	320778	321095	.	-	.	ID=scaffold187|size331245:hsp:102646:4.5.0.2;Parent=scaffold187|size331245:hit:54643:4.5.0.2;Target=maker-scaffold187|size331245-exonerate_protein2genome-gene-2.20-mRNA-1 571 888 +;Gap=M318
scaffold187|size331245	model_gff:maker	match_part	320166	320735	.	-	.	ID=scaffold187|size331245:hsp:102647:4.5.0.2;Parent=scaffold187|size331245:hit:54643:4.5.0.2;Target=maker-scaffold187|size331245-exonerate_protein2genome-gene-2.20-mRNA-1 1 570 +;Gap=M570
scaffold187|size331245	model_gff:maker	match	320166	321476	1311	-	.	ID=scaffold187|size331245:hit:54644:4.5.0.2;Name=maker-scaffold187|size331245-exonerate_protein2genome-gene-2.20-mRNA-2;score=1311
scaffold187|size331245	model_gff:maker	match_part	320166	321476	.	-	.	ID=scaffold187|size331245:hsp:102648:4.5.0.2;Parent=scaffold187|size331245:hit:54644:4.5.0.2;Target=maker-scaffold187|size331245-exonerate_protein2genome-gene-2.20-mRNA-2 1 1311 +;Gap=M1311
scaffold187|size331245	model_gff:maker	match	320166	321152	987	-	.	ID=scaffold187|size331245:hit:54645:4.5.0.2;Name=maker-scaffold187|size331245-exonerate_protein2genome-gene-2.20-mRNA-3;score=987
scaffold187|size331245	model_gff:maker	match_part	320166	321152	.	-	.	ID=scaffold187|size331245:hsp:102649:4.5.0.2;Parent=scaffold187|size331245:hit:54645:4.5.0.2;Target=maker-scaffold187|size331245-exonerate_protein2genome-gene-2.20-mRNA-3 1 987 +;Gap=M987
scaffold187|size331245	model_gff:maker	match	319640	320239	600	-	.	ID=scaffold187|size331245:hit:54646:4.5.0.2;Name=maker-scaffold187|size331245-exonerate_protein2genome-gene-2.20-mRNA-4;score=600
scaffold187|size331245	model_gff:maker	match_part	319640	320239	.	-	.	ID=scaffold187|size331245:hsp:102650:4.5.0.2;Parent=scaffold187|size331245:hit:54646:4.5.0.2;Target=maker-scaffold187|size331245-exonerate_protein2genome-gene-2.20-mRNA-4 1 600 +;Gap=M600
scaffold187|size331245	model_gff:maker	match	319640	320203	564	-	.	ID=scaffold187|size331245:hit:54647:4.5.0.2;Name=maker-scaffold187|size331245-exonerate_protein2genome-gene-2.20-mRNA-5;score=564
scaffold187|size331245	model_gff:maker	match_part	319640	320203	.	-	.	ID=scaffold187|size331245:hsp:102651:4.5.0.2;Parent=scaffold187|size331245:hit:54647:4.5.0.2;Target=maker-scaffold187|size331245-exonerate_protein2genome-gene-2.20-mRNA-5 1 564 +;Gap=M564
scaffold187|size331245	model_gff:maker	match	319640	320179	540	-	.	ID=scaffold187|size331245:hit:54648:4.5.0.2;Name=maker-scaffold187|size331245-exonerate_protein2genome-gene-2.20-mRNA-6;score=540
scaffold187|size331245	model_gff:maker	match_part	319640	320179	.	-	.	ID=scaffold187|size331245:hsp:102652:4.5.0.2;Parent=scaffold187|size331245:hit:54648:4.5.0.2;Target=maker-scaffold187|size331245-exonerate_protein2genome-gene-2.20-mRNA-6 1 540 +;Gap=M540
scaffold187|size331245	model_gff:maker	match	319640	320008	369	-	.	ID=scaffold187|size331245:hit:54649:4.5.0.2;Name=maker-scaffold187|size331245-exonerate_protein2genome-gene-2.20-mRNA-7;score=369
scaffold187|size331245	model_gff:maker	match_part	319640	320008	.	-	.	ID=scaffold187|size331245:hsp:102653:4.5.0.2;Parent=scaffold187|size331245:hit:54649:4.5.0.2;Target=maker-scaffold187|size331245-exonerate_protein2genome-gene-2.20-mRNA-7 1 369 +;Gap=M369
scaffold187|size331245	model_gff:maker	match	319807	320064	258	-	.	ID=scaffold187|size331245:hit:54650:4.5.0.2;Name=maker-scaffold187|size331245-exonerate_protein2genome-gene-2.20-mRNA-8;score=258
scaffold187|size331245	model_gff:maker	match_part	319807	320064	.	-	.	ID=scaffold187|size331245:hsp:102654:4.5.0.2;Parent=scaffold187|size331245:hit:54650:4.5.0.2;Target=maker-scaffold187|size331245-exonerate_protein2genome-gene-2.20-mRNA-8 1 258 +;Gap=M258
scaffold187|size331245	model_gff:maker	match	320396	320569	174	-	.	ID=scaffold187|size331245:hit:54651:4.5.0.2;Name=maker-scaffold187|size331245-exonerate_protein2genome-gene-2.20-mRNA-9;score=174
scaffold187|size331245	model_gff:maker	match_part	320396	320569	.	-	.	ID=scaffold187|size331245:hsp:102655:4.5.0.2;Parent=scaffold187|size331245:hit:54651:4.5.0.2;Target=maker-scaffold187|size331245-exonerate_protein2genome-gene-2.20-mRNA-9 1 174 +;Gap=M174
scaffold187|size331245	model_gff:maker	match	320804	320887	84	-	.	ID=scaffold187|size331245:hit:54652:4.5.0.2;Name=maker-scaffold187|size331245-exonerate_protein2genome-gene-2.20-mRNA-10;score=84
scaffold187|size331245	model_gff:maker	match_part	320804	320887	.	-	.	ID=scaffold187|size331245:hsp:102656:4.5.0.2;Parent=scaffold187|size331245:hit:54652:4.5.0.2;Target=maker-scaffold187|size331245-exonerate_protein2genome-gene-2.20-mRNA-10 1 84 +;Gap=M84
scaffold187|size331245	model_gff:maker	match	225084	225922	839	-	.	ID=scaffold187|size331245:hit:54653:4.5.0.2;Name=maker-scaffold187|size331245-exonerate_est2genome-gene-2.3-mRNA-1;score=839
scaffold187|size331245	model_gff:maker	match_part	225084	225922	.	-	.	ID=scaffold187|size331245:hsp:102657:4.5.0.2;Parent=scaffold187|size331245:hit:54653:4.5.0.2;Target=maker-scaffold187|size331245-exonerate_est2genome-gene-2.3-mRNA-1 1 839 +;Gap=M839
scaffold187|size331245	model_gff:maker	match	317101	317865	687	+	.	ID=scaffold187|size331245:hit:54654:4.5.0.2;Name=maker-scaffold187|size331245-exonerate_protein2genome-gene-2.14-mRNA-1;score=687
scaffold187|size331245	model_gff:maker	match_part	317101	317321	.	+	.	ID=scaffold187|size331245:hsp:102658:4.5.0.2;Parent=scaffold187|size331245:hit:54654:4.5.0.2;Target=maker-scaffold187|size331245-exonerate_protein2genome-gene-2.14-mRNA-1 1 221 +;Gap=M221
scaffold187|size331245	model_gff:maker	match_part	317400	317865	.	+	.	ID=scaffold187|size331245:hsp:102659:4.5.0.2;Parent=scaffold187|size331245:hit:54654:4.5.0.2;Target=maker-scaffold187|size331245-exonerate_protein2genome-gene-2.14-mRNA-1 222 687 +;Gap=M466
scaffold187|size331245	model_gff:maker	match	317164	317865	660	+	.	ID=scaffold187|size331245:hit:54655:4.5.0.2;Name=maker-scaffold187|size331245-exonerate_protein2genome-gene-2.14-mRNA-2;score=660
scaffold187|size331245	model_gff:maker	match_part	317164	317539	.	+	.	ID=scaffold187|size331245:hsp:102660:4.5.0.2;Parent=scaffold187|size331245:hit:54655:4.5.0.2;Target=maker-scaffold187|size331245-exonerate_protein2genome-gene-2.14-mRNA-2 1 376 +;Gap=M376
scaffold187|size331245	model_gff:maker	match_part	317582	317865	.	+	.	ID=scaffold187|size331245:hsp:102661:4.5.0.2;Parent=scaffold187|size331245:hit:54655:4.5.0.2;Target=maker-scaffold187|size331245-exonerate_protein2genome-gene-2.14-mRNA-2 377 660 +;Gap=M284
scaffold187|size331245	model_gff:maker	match	317101	317865	765	+	.	ID=scaffold187|size331245:hit:54656:4.5.0.2;Name=maker-scaffold187|size331245-exonerate_protein2genome-gene-2.14-mRNA-3;score=765
scaffold187|size331245	model_gff:maker	match_part	317101	317865	.	+	.	ID=scaffold187|size331245:hsp:102662:4.5.0.2;Parent=scaffold187|size331245:hit:54656:4.5.0.2;Target=maker-scaffold187|size331245-exonerate_protein2genome-gene-2.14-mRNA-3 1 765 +;Gap=M765
scaffold187|size331245	model_gff:maker	match	317278	317865	588	+	.	ID=scaffold187|size331245:hit:54657:4.5.0.2;Name=maker-scaffold187|size331245-exonerate_protein2genome-gene-2.14-mRNA-4;score=588
scaffold187|size331245	model_gff:maker	match_part	317278	317865	.	+	.	ID=scaffold187|size331245:hsp:102663:4.5.0.2;Parent=scaffold187|size331245:hit:54657:4.5.0.2;Target=maker-scaffold187|size331245-exonerate_protein2genome-gene-2.14-mRNA-4 1 588 +;Gap=M588
scaffold187|size331245	model_gff:maker	match	317320	317865	546	+	.	ID=scaffold187|size331245:hit:54658:4.5.0.2;Name=maker-scaffold187|size331245-exonerate_protein2genome-gene-2.14-mRNA-5;score=546
scaffold187|size331245	model_gff:maker	match_part	317320	317865	.	+	.	ID=scaffold187|size331245:hsp:102664:4.5.0.2;Parent=scaffold187|size331245:hit:54658:4.5.0.2;Target=maker-scaffold187|size331245-exonerate_protein2genome-gene-2.14-mRNA-5 1 546 +;Gap=M546
scaffold187|size331245	model_gff:maker	match	256356	257024	591	+	.	ID=scaffold187|size331245:hit:54659:4.5.0.2;Name=maker-scaffold187|size331245-exonerate_protein2genome-gene-2.10-mRNA-1;score=591
scaffold187|size331245	model_gff:maker	match_part	256356	256698	.	+	.	ID=scaffold187|size331245:hsp:102665:4.5.0.2;Parent=scaffold187|size331245:hit:54659:4.5.0.2;Target=maker-scaffold187|size331245-exonerate_protein2genome-gene-2.10-mRNA-1 1 343 +;Gap=M343
scaffold187|size331245	model_gff:maker	match_part	256777	257024	.	+	.	ID=scaffold187|size331245:hsp:102666:4.5.0.2;Parent=scaffold187|size331245:hit:54659:4.5.0.2;Target=maker-scaffold187|size331245-exonerate_protein2genome-gene-2.10-mRNA-1 344 591 +;Gap=M248
scaffold187|size331245	model_gff:maker	match	256994	257662	669	+	.	ID=scaffold187|size331245:hit:54660:4.5.0.2;Name=maker-scaffold187|size331245-exonerate_protein2genome-gene-2.10-mRNA-2;score=669
scaffold187|size331245	model_gff:maker	match_part	256994	257662	.	+	.	ID=scaffold187|size331245:hsp:102667:4.5.0.2;Parent=scaffold187|size331245:hit:54660:4.5.0.2;Target=maker-scaffold187|size331245-exonerate_protein2genome-gene-2.10-mRNA-2 1 669 +;Gap=M669
scaffold187|size331245	model_gff:maker	match	257345	257662	318	+	.	ID=scaffold187|size331245:hit:54661:4.5.0.2;Name=maker-scaffold187|size331245-exonerate_protein2genome-gene-2.10-mRNA-3;score=318
scaffold187|size331245	model_gff:maker	match_part	257345	257662	.	+	.	ID=scaffold187|size331245:hsp:102668:4.5.0.2;Parent=scaffold187|size331245:hit:54661:4.5.0.2;Target=maker-scaffold187|size331245-exonerate_protein2genome-gene-2.10-mRNA-3 1 318 +;Gap=M318
scaffold187|size331245	model_gff:maker	match	215215	215775	561	-	.	ID=scaffold187|size331245:hit:54662:4.5.0.2;Name=maker-scaffold187|size331245-exonerate_protein2genome-gene-2.17-mRNA-1;score=561
scaffold187|size331245	model_gff:maker	match_part	215215	215775	.	-	.	ID=scaffold187|size331245:hsp:102669:4.5.0.2;Parent=scaffold187|size331245:hit:54662:4.5.0.2;Target=maker-scaffold187|size331245-exonerate_protein2genome-gene-2.17-mRNA-1 1 561 +;Gap=M561
scaffold187|size331245	model_gff:maker	match	215215	215676	462	-	.	ID=scaffold187|size331245:hit:54663:4.5.0.2;Name=maker-scaffold187|size331245-exonerate_protein2genome-gene-2.17-mRNA-2;score=462
scaffold187|size331245	model_gff:maker	match_part	215215	215676	.	-	.	ID=scaffold187|size331245:hsp:102670:4.5.0.2;Parent=scaffold187|size331245:hit:54663:4.5.0.2;Target=maker-scaffold187|size331245-exonerate_protein2genome-gene-2.17-mRNA-2 1 462 +;Gap=M462
scaffold187|size331245	model_gff:maker	match	238315	238848	534	+	.	ID=scaffold187|size331245:hit:54664:4.5.0.2;Name=maker-scaffold187|size331245-exonerate_protein2genome-gene-2.6-mRNA-1;score=534
scaffold187|size331245	model_gff:maker	match_part	238315	238848	.	+	.	ID=scaffold187|size331245:hsp:102671:4.5.0.2;Parent=scaffold187|size331245:hit:54664:4.5.0.2;Target=maker-scaffold187|size331245-exonerate_protein2genome-gene-2.6-mRNA-1 1 534 +;Gap=M534
scaffold187|size331245	model_gff:maker	match	238432	238848	417	+	.	ID=scaffold187|size331245:hit:54665:4.5.0.2;Name=maker-scaffold187|size331245-exonerate_protein2genome-gene-2.6-mRNA-2;score=417
scaffold187|size331245	model_gff:maker	match_part	238432	238848	.	+	.	ID=scaffold187|size331245:hsp:102672:4.5.0.2;Parent=scaffold187|size331245:hit:54665:4.5.0.2;Target=maker-scaffold187|size331245-exonerate_protein2genome-gene-2.6-mRNA-2 1 417 +;Gap=M417
scaffold187|size331245	model_gff:maker	match	238577	238936	360	+	.	ID=scaffold187|size331245:hit:54666:4.5.0.2;Name=maker-scaffold187|size331245-exonerate_protein2genome-gene-2.6-mRNA-3;score=360
scaffold187|size331245	model_gff:maker	match_part	238577	238936	.	+	.	ID=scaffold187|size331245:hsp:102673:4.5.0.2;Parent=scaffold187|size331245:hit:54666:4.5.0.2;Target=maker-scaffold187|size331245-exonerate_protein2genome-gene-2.6-mRNA-3 1 360 +;Gap=M360
scaffold187|size331245	model_gff:maker	match	317937	318404	468	+	.	ID=scaffold187|size331245:hit:54667:4.5.0.2;Name=maker-scaffold187|size331245-exonerate_protein2genome-gene-2.15-mRNA-1;score=468
scaffold187|size331245	model_gff:maker	match_part	317937	318404	.	+	.	ID=scaffold187|size331245:hsp:102674:4.5.0.2;Parent=scaffold187|size331245:hit:54667:4.5.0.2;Target=maker-scaffold187|size331245-exonerate_protein2genome-gene-2.15-mRNA-1 1 468 +;Gap=M468
scaffold187|size331245	model_gff:maker	match	318146	318466	321	+	.	ID=scaffold187|size331245:hit:54668:4.5.0.2;Name=maker-scaffold187|size331245-exonerate_protein2genome-gene-2.15-mRNA-2;score=321
scaffold187|size331245	model_gff:maker	match_part	318146	318466	.	+	.	ID=scaffold187|size331245:hsp:102675:4.5.0.2;Parent=scaffold187|size331245:hit:54668:4.5.0.2;Target=maker-scaffold187|size331245-exonerate_protein2genome-gene-2.15-mRNA-2 1 321 +;Gap=M321
scaffold187|size331245	model_gff:maker	match	318248	318466	219	+	.	ID=scaffold187|size331245:hit:54669:4.5.0.2;Name=maker-scaffold187|size331245-exonerate_protein2genome-gene-2.15-mRNA-3;score=219
scaffold187|size331245	model_gff:maker	match_part	318248	318466	.	+	.	ID=scaffold187|size331245:hsp:102676:4.5.0.2;Parent=scaffold187|size331245:hit:54669:4.5.0.2;Target=maker-scaffold187|size331245-exonerate_protein2genome-gene-2.15-mRNA-3 1 219 +;Gap=M219
scaffold187|size331245	model_gff:maker	match	318216	318404	189	+	.	ID=scaffold187|size331245:hit:54670:4.5.0.2;Name=maker-scaffold187|size331245-exonerate_protein2genome-gene-2.15-mRNA-4;score=189
scaffold187|size331245	model_gff:maker	match_part	318216	318404	.	+	.	ID=scaffold187|size331245:hsp:102677:4.5.0.2;Parent=scaffold187|size331245:hit:54670:4.5.0.2;Target=maker-scaffold187|size331245-exonerate_protein2genome-gene-2.15-mRNA-4 1 189 +;Gap=M189
scaffold187|size331245	model_gff:maker	match	238955	239329	375	+	.	ID=scaffold187|size331245:hit:54671:4.5.0.2;Name=maker-scaffold187|size331245-exonerate_protein2genome-gene-2.7-mRNA-1;score=375
scaffold187|size331245	model_gff:maker	match_part	238955	239329	.	+	.	ID=scaffold187|size331245:hsp:102678:4.5.0.2;Parent=scaffold187|size331245:hit:54671:4.5.0.2;Target=maker-scaffold187|size331245-exonerate_protein2genome-gene-2.7-mRNA-1 1 375 +;Gap=M375
scaffold187|size331245	model_gff:maker	match	249627	249962	336	+	.	ID=scaffold187|size331245:hit:54672:4.5.0.2;Name=maker-scaffold187|size331245-exonerate_protein2genome-gene-2.9-mRNA-1;score=336
scaffold187|size331245	model_gff:maker	match_part	249627	249962	.	+	.	ID=scaffold187|size331245:hsp:102679:4.5.0.2;Parent=scaffold187|size331245:hit:54672:4.5.0.2;Target=maker-scaffold187|size331245-exonerate_protein2genome-gene-2.9-mRNA-1 1 336 +;Gap=M336
scaffold187|size331245	model_gff:maker	match	249735	249962	228	+	.	ID=scaffold187|size331245:hit:54673:4.5.0.2;Name=maker-scaffold187|size331245-exonerate_protein2genome-gene-2.9-mRNA-2;score=228
scaffold187|size331245	model_gff:maker	match_part	249735	249962	.	+	.	ID=scaffold187|size331245:hsp:102680:4.5.0.2;Parent=scaffold187|size331245:hit:54673:4.5.0.2;Target=maker-scaffold187|size331245-exonerate_protein2genome-gene-2.9-mRNA-2 1 228 +;Gap=M228
scaffold187|size331245	model_gff:maker	match	307574	307846	273	+	.	ID=scaffold187|size331245:hit:54674:4.5.0.2;Name=maker-scaffold187|size331245-exonerate_protein2genome-gene-2.12-mRNA-1;score=273
scaffold187|size331245	model_gff:maker	match_part	307574	307846	.	+	.	ID=scaffold187|size331245:hsp:102681:4.5.0.2;Parent=scaffold187|size331245:hit:54674:4.5.0.2;Target=maker-scaffold187|size331245-exonerate_protein2genome-gene-2.12-mRNA-1 1 273 +;Gap=M273
scaffold187|size331245	model_gff:maker	match	247736	247990	255	+	.	ID=scaffold187|size331245:hit:54675:4.5.0.2;Name=maker-scaffold187|size331245-exonerate_protein2genome-gene-2.8-mRNA-1;score=255
scaffold187|size331245	model_gff:maker	match_part	247736	247990	.	+	.	ID=scaffold187|size331245:hsp:102682:4.5.0.2;Parent=scaffold187|size331245:hit:54675:4.5.0.2;Target=maker-scaffold187|size331245-exonerate_protein2genome-gene-2.8-mRNA-1 1 255 +;Gap=M255
scaffold187|size331245	model_gff:maker	match	230489	230605	117	-	.	ID=scaffold187|size331245:hit:54676:4.5.0.2;Name=maker-scaffold187|size331245-exonerate_protein2genome-gene-2.19-mRNA-1;score=117
scaffold187|size331245	model_gff:maker	match_part	230489	230605	.	-	.	ID=scaffold187|size331245:hsp:102683:4.5.0.2;Parent=scaffold187|size331245:hit:54676:4.5.0.2;Target=maker-scaffold187|size331245-exonerate_protein2genome-gene-2.19-mRNA-1 1 117 +;Gap=M117
scaffold187|size331245	model_gff:maker	match	190957	192213	1257	+	.	ID=scaffold187|size331245:hit:54677:4.5.0.2;Name=maker-scaffold187|size331245-exonerate_est2genome-gene-2.0-mRNA-1;score=1257
scaffold187|size331245	model_gff:maker	match_part	190957	192213	.	+	.	ID=scaffold187|size331245:hsp:102684:4.5.0.2;Parent=scaffold187|size331245:hit:54677:4.5.0.2;Target=maker-scaffold187|size331245-exonerate_est2genome-gene-2.0-mRNA-1 1 1257 +;Gap=M1257
scaffold187|size331245	model_gff:maker	match	190939	192171	6165	+	.	ID=scaffold187|size331245:hit:54678:4.5.0.2;Name=maker-scaffold187|size331245-exonerate_est2genome-gene-2.0-mRNA-2;score=6165
scaffold187|size331245	model_gff:maker	match_part	190939	192171	.	+	.	ID=scaffold187|size331245:hsp:102685:4.5.0.2;Parent=scaffold187|size331245:hit:54678:4.5.0.2;Target=maker-scaffold187|size331245-exonerate_est2genome-gene-2.0-mRNA-2 1 1233 +;Gap=M1233
scaffold187|size331245	model_gff:maker	match	192167	193647	7362	-	.	ID=scaffold187|size331245:hit:54679:4.5.0.2;Name=maker-scaffold187|size331245-exonerate_est2genome-gene-2.2-mRNA-1;score=7362
scaffold187|size331245	model_gff:maker	match_part	192167	193647	.	-	.	ID=scaffold187|size331245:hsp:102686:4.5.0.2;Parent=scaffold187|size331245:hit:54679:4.5.0.2;Target=maker-scaffold187|size331245-exonerate_est2genome-gene-2.2-mRNA-1 1 1481 +;Gap=M1481
scaffold187|size331245	augustus_masked	match	191158	192009	1	+	.	ID=scaffold187|size331245:hit:54680:4.5.0.2;Name=augustus_masked-scaffold187|size331245-abinit-gene-2.49-mRNA-1
scaffold187|size331245	augustus_masked	match_part	191158	192009	1	+	.	ID=scaffold187|size331245:hsp:102687:4.5.0.2;Parent=scaffold187|size331245:hit:54680:4.5.0.2;Target=augustus_masked-scaffold187|size331245-abinit-gene-2.49-mRNA-1 1 852 +;Gap=M852
scaffold187|size331245	augustus_masked	match	192219	192800	0.53	-	.	ID=scaffold187|size331245:hit:54681:4.5.0.2;Name=augustus_masked-scaffold187|size331245-abinit-gene-2.50-mRNA-1
scaffold187|size331245	augustus_masked	match_part	192219	192800	0.53	-	.	ID=scaffold187|size331245:hsp:102688:4.5.0.2;Parent=scaffold187|size331245:hit:54681:4.5.0.2;Target=augustus_masked-scaffold187|size331245-abinit-gene-2.50-mRNA-1 1 582 +;Gap=M582
scaffold187|size331245	augustus_masked	match	205962	210304	0.26	+	.	ID=scaffold187|size331245:hit:54682:4.5.0.2;Name=augustus_masked-scaffold187|size331245-abinit-gene-2.51-mRNA-1
scaffold187|size331245	augustus_masked	match_part	205962	206034	0.26	+	.	ID=scaffold187|size331245:hsp:102689:4.5.0.2;Parent=scaffold187|size331245:hit:54682:4.5.0.2;Target=augustus_masked-scaffold187|size331245-abinit-gene-2.51-mRNA-1 1 73 +;Gap=M73
scaffold187|size331245	augustus_masked	match_part	209871	210304	0.26	+	.	ID=scaffold187|size331245:hsp:102690:4.5.0.2;Parent=scaffold187|size331245:hit:54682:4.5.0.2;Target=augustus_masked-scaffold187|size331245-abinit-gene-2.51-mRNA-1 74 507 +;Gap=M434
scaffold187|size331245	augustus_masked	match	238432	238848	0.79	+	.	ID=scaffold187|size331245:hit:54683:4.5.0.2;Name=augustus_masked-scaffold187|size331245-abinit-gene-2.52-mRNA-1
scaffold187|size331245	augustus_masked	match_part	238432	238848	0.79	+	.	ID=scaffold187|size331245:hsp:102691:4.5.0.2;Parent=scaffold187|size331245:hit:54683:4.5.0.2;Target=augustus_masked-scaffold187|size331245-abinit-gene-2.52-mRNA-1 1 417 +;Gap=M417
scaffold187|size331245	augustus_masked	match	245409	246401	0.97	+	.	ID=scaffold187|size331245:hit:54684:4.5.0.2;Name=augustus_masked-scaffold187|size331245-abinit-gene-2.53-mRNA-1
scaffold187|size331245	augustus_masked	match_part	245409	246401	0.97	+	.	ID=scaffold187|size331245:hsp:102692:4.5.0.2;Parent=scaffold187|size331245:hit:54684:4.5.0.2;Target=augustus_masked-scaffold187|size331245-abinit-gene-2.53-mRNA-1 1 993 +;Gap=M993
scaffold187|size331245	augustus_masked	match	249639	249962	0.68	+	.	ID=scaffold187|size331245:hit:54685:4.5.0.2;Name=augustus_masked-scaffold187|size331245-abinit-gene-2.54-mRNA-1
scaffold187|size331245	augustus_masked	match_part	249639	249962	0.68	+	.	ID=scaffold187|size331245:hsp:102693:4.5.0.2;Parent=scaffold187|size331245:hit:54685:4.5.0.2;Target=augustus_masked-scaffold187|size331245-abinit-gene-2.54-mRNA-1 1 324 +;Gap=M324
scaffold187|size331245	augustus_masked	match	252878	253540	0.99	+	.	ID=scaffold187|size331245:hit:54686:4.5.0.2;Name=augustus_masked-scaffold187|size331245-abinit-gene-2.55-mRNA-1
scaffold187|size331245	augustus_masked	match_part	252878	253540	0.99	+	.	ID=scaffold187|size331245:hsp:102694:4.5.0.2;Parent=scaffold187|size331245:hit:54686:4.5.0.2;Target=augustus_masked-scaffold187|size331245-abinit-gene-2.55-mRNA-1 1 663 +;Gap=M663
scaffold187|size331245	augustus_masked	match	253658	256798	0.3	+	.	ID=scaffold187|size331245:hit:54687:4.5.0.2;Name=augustus_masked-scaffold187|size331245-abinit-gene-2.56-mRNA-1
scaffold187|size331245	augustus_masked	match_part	253658	254145	0.3	+	.	ID=scaffold187|size331245:hsp:102695:4.5.0.2;Parent=scaffold187|size331245:hit:54687:4.5.0.2;Target=augustus_masked-scaffold187|size331245-abinit-gene-2.56-mRNA-1 1 488 +;Gap=M488
scaffold187|size331245	augustus_masked	match_part	254223	255367	0.3	+	.	ID=scaffold187|size331245:hsp:102696:4.5.0.2;Parent=scaffold187|size331245:hit:54687:4.5.0.2;Target=augustus_masked-scaffold187|size331245-abinit-gene-2.56-mRNA-1 489 1633 +;Gap=M1145
scaffold187|size331245	augustus_masked	match_part	255678	256454	0.3	+	.	ID=scaffold187|size331245:hsp:102697:4.5.0.2;Parent=scaffold187|size331245:hit:54687:4.5.0.2;Target=augustus_masked-scaffold187|size331245-abinit-gene-2.56-mRNA-1 1634 2410 +;Gap=M777
scaffold187|size331245	augustus_masked	match_part	256590	256798	0.3	+	.	ID=scaffold187|size331245:hsp:102698:4.5.0.2;Parent=scaffold187|size331245:hit:54687:4.5.0.2;Target=augustus_masked-scaffold187|size331245-abinit-gene-2.56-mRNA-1 2411 2619 +;Gap=M209
scaffold187|size331245	augustus_masked	match	256820	257662	0.61	+	.	ID=scaffold187|size331245:hit:54688:4.5.0.2;Name=augustus_masked-scaffold187|size331245-abinit-gene-2.57-mRNA-1
scaffold187|size331245	augustus_masked	match_part	256820	257662	0.61	+	.	ID=scaffold187|size331245:hsp:102699:4.5.0.2;Parent=scaffold187|size331245:hit:54688:4.5.0.2;Target=augustus_masked-scaffold187|size331245-abinit-gene-2.57-mRNA-1 1 843 +;Gap=M843
scaffold187|size331245	augustus_masked	match	279982	283280	0.51	+	.	ID=scaffold187|size331245:hit:54689:4.5.0.2;Name=augustus_masked-scaffold187|size331245-abinit-gene-2.58-mRNA-1
scaffold187|size331245	augustus_masked	match_part	279982	280055	0.51	+	.	ID=scaffold187|size331245:hsp:102700:4.5.0.2;Parent=scaffold187|size331245:hit:54689:4.5.0.2;Target=augustus_masked-scaffold187|size331245-abinit-gene-2.58-mRNA-1 1 74 +;Gap=M74
scaffold187|size331245	augustus_masked	match_part	282824	283280	0.51	+	.	ID=scaffold187|size331245:hsp:102701:4.5.0.2;Parent=scaffold187|size331245:hit:54689:4.5.0.2;Target=augustus_masked-scaffold187|size331245-abinit-gene-2.58-mRNA-1 75 531 +;Gap=M457
scaffold187|size331245	augustus_masked	match	283409	283822	0.46	+	.	ID=scaffold187|size331245:hit:54690:4.5.0.2;Name=augustus_masked-scaffold187|size331245-abinit-gene-2.59-mRNA-1
scaffold187|size331245	augustus_masked	match_part	283409	283822	0.46	+	.	ID=scaffold187|size331245:hsp:102702:4.5.0.2;Parent=scaffold187|size331245:hit:54690:4.5.0.2;Target=augustus_masked-scaffold187|size331245-abinit-gene-2.59-mRNA-1 1 414 +;Gap=M414
scaffold187|size331245	augustus_masked	match	284092	284535	0.82	+	.	ID=scaffold187|size331245:hit:54691:4.5.0.2;Name=augustus_masked-scaffold187|size331245-abinit-gene-2.60-mRNA-1
scaffold187|size331245	augustus_masked	match_part	284092	284535	0.82	+	.	ID=scaffold187|size331245:hsp:102703:4.5.0.2;Parent=scaffold187|size331245:hit:54691:4.5.0.2;Target=augustus_masked-scaffold187|size331245-abinit-gene-2.60-mRNA-1 1 444 +;Gap=M444
scaffold187|size331245	augustus_masked	match	284971	285438	0.74	+	.	ID=scaffold187|size331245:hit:54692:4.5.0.2;Name=augustus_masked-scaffold187|size331245-abinit-gene-2.61-mRNA-1
scaffold187|size331245	augustus_masked	match_part	284971	285438	0.74	+	.	ID=scaffold187|size331245:hsp:102704:4.5.0.2;Parent=scaffold187|size331245:hit:54692:4.5.0.2;Target=augustus_masked-scaffold187|size331245-abinit-gene-2.61-mRNA-1 1 468 +;Gap=M468
scaffold187|size331245	augustus_masked	match	285477	285824	0.46	+	.	ID=scaffold187|size331245:hit:54693:4.5.0.2;Name=augustus_masked-scaffold187|size331245-abinit-gene-2.62-mRNA-1
scaffold187|size331245	augustus_masked	match_part	285477	285824	0.46	+	.	ID=scaffold187|size331245:hsp:102705:4.5.0.2;Parent=scaffold187|size331245:hit:54693:4.5.0.2;Target=augustus_masked-scaffold187|size331245-abinit-gene-2.62-mRNA-1 1 348 +;Gap=M348
scaffold187|size331245	augustus_masked	match	290146	291998	0.39	+	.	ID=scaffold187|size331245:hit:54694:4.5.0.2;Name=augustus_masked-scaffold187|size331245-abinit-gene-2.63-mRNA-1
scaffold187|size331245	augustus_masked	match_part	290146	290293	0.39	+	.	ID=scaffold187|size331245:hsp:102706:4.5.0.2;Parent=scaffold187|size331245:hit:54694:4.5.0.2;Target=augustus_masked-scaffold187|size331245-abinit-gene-2.63-mRNA-1 1 148 +;Gap=M148
scaffold187|size331245	augustus_masked	match_part	290368	290915	0.39	+	.	ID=scaffold187|size331245:hsp:102707:4.5.0.2;Parent=scaffold187|size331245:hit:54694:4.5.0.2;Target=augustus_masked-scaffold187|size331245-abinit-gene-2.63-mRNA-1 149 696 +;Gap=M548
scaffold187|size331245	augustus_masked	match_part	291021	291998	0.39	+	.	ID=scaffold187|size331245:hsp:102708:4.5.0.2;Parent=scaffold187|size331245:hit:54694:4.5.0.2;Target=augustus_masked-scaffold187|size331245-abinit-gene-2.63-mRNA-1 697 1674 +;Gap=M978
scaffold187|size331245	augustus_masked	match	296681	300834	0.14	+	.	ID=scaffold187|size331245:hit:54695:4.5.0.2;Name=augustus_masked-scaffold187|size331245-abinit-gene-2.64-mRNA-1
scaffold187|size331245	augustus_masked	match_part	296681	297341	0.14	+	.	ID=scaffold187|size331245:hsp:102709:4.5.0.2;Parent=scaffold187|size331245:hit:54695:4.5.0.2;Target=augustus_masked-scaffold187|size331245-abinit-gene-2.64-mRNA-1 1 661 +;Gap=M661
scaffold187|size331245	augustus_masked	match_part	297509	298231	0.14	+	.	ID=scaffold187|size331245:hsp:102710:4.5.0.2;Parent=scaffold187|size331245:hit:54695:4.5.0.2;Target=augustus_masked-scaffold187|size331245-abinit-gene-2.64-mRNA-1 662 1384 +;Gap=M723
scaffold187|size331245	augustus_masked	match_part	298298	298828	0.14	+	.	ID=scaffold187|size331245:hsp:102711:4.5.0.2;Parent=scaffold187|size331245:hit:54695:4.5.0.2;Target=augustus_masked-scaffold187|size331245-abinit-gene-2.64-mRNA-1 1385 1915 +;Gap=M531
scaffold187|size331245	augustus_masked	match_part	298900	299043	0.14	+	.	ID=scaffold187|size331245:hsp:102712:4.5.0.2;Parent=scaffold187|size331245:hit:54695:4.5.0.2;Target=augustus_masked-scaffold187|size331245-abinit-gene-2.64-mRNA-1 1916 2059 +;Gap=M144
scaffold187|size331245	augustus_masked	match_part	299165	299282	0.14	+	.	ID=scaffold187|size331245:hsp:102713:4.5.0.2;Parent=scaffold187|size331245:hit:54695:4.5.0.2;Target=augustus_masked-scaffold187|size331245-abinit-gene-2.64-mRNA-1 2060 2177 +;Gap=M118
scaffold187|size331245	augustus_masked	match_part	299355	299601	0.14	+	.	ID=scaffold187|size331245:hsp:102714:4.5.0.2;Parent=scaffold187|size331245:hit:54695:4.5.0.2;Target=augustus_masked-scaffold187|size331245-abinit-gene-2.64-mRNA-1 2178 2424 +;Gap=M247
scaffold187|size331245	augustus_masked	match_part	300123	300215	0.14	+	.	ID=scaffold187|size331245:hsp:102715:4.5.0.2;Parent=scaffold187|size331245:hit:54695:4.5.0.2;Target=augustus_masked-scaffold187|size331245-abinit-gene-2.64-mRNA-1 2425 2517 +;Gap=M93
scaffold187|size331245	augustus_masked	match_part	300298	300834	0.14	+	.	ID=scaffold187|size331245:hsp:102716:4.5.0.2;Parent=scaffold187|size331245:hit:54695:4.5.0.2;Target=augustus_masked-scaffold187|size331245-abinit-gene-2.64-mRNA-1 2518 3054 +;Gap=M537
scaffold187|size331245	augustus_masked	match	314459	315796	0.85	+	.	ID=scaffold187|size331245:hit:54696:4.5.0.2;Name=augustus_masked-scaffold187|size331245-abinit-gene-2.65-mRNA-1
scaffold187|size331245	augustus_masked	match_part	314459	315796	0.85	+	.	ID=scaffold187|size331245:hsp:102717:4.5.0.2;Parent=scaffold187|size331245:hit:54696:4.5.0.2;Target=augustus_masked-scaffold187|size331245-abinit-gene-2.65-mRNA-1 1 1338 +;Gap=M1338
scaffold187|size331245	augustus_masked	match	315823	317007	0.84	+	.	ID=scaffold187|size331245:hit:54697:4.5.0.2;Name=augustus_masked-scaffold187|size331245-abinit-gene-2.66-mRNA-1
scaffold187|size331245	augustus_masked	match_part	315823	317007	0.84	+	.	ID=scaffold187|size331245:hsp:102718:4.5.0.2;Parent=scaffold187|size331245:hit:54697:4.5.0.2;Target=augustus_masked-scaffold187|size331245-abinit-gene-2.66-mRNA-1 1 1185 +;Gap=M1185
scaffold187|size331245	augustus_masked	match	317101	318404	0.52	+	.	ID=scaffold187|size331245:hit:54698:4.5.0.2;Name=augustus_masked-scaffold187|size331245-abinit-gene-2.67-mRNA-1
scaffold187|size331245	augustus_masked	match_part	317101	317726	0.52	+	.	ID=scaffold187|size331245:hsp:102719:4.5.0.2;Parent=scaffold187|size331245:hit:54698:4.5.0.2;Target=augustus_masked-scaffold187|size331245-abinit-gene-2.67-mRNA-1 1 626 +;Gap=M626
scaffold187|size331245	augustus_masked	match_part	317822	318404	0.52	+	.	ID=scaffold187|size331245:hsp:102720:4.5.0.2;Parent=scaffold187|size331245:hit:54698:4.5.0.2;Target=augustus_masked-scaffold187|size331245-abinit-gene-2.67-mRNA-1 627 1209 +;Gap=M583
scaffold187|size331245	augustus_masked	match	215215	215775	0.56	-	.	ID=scaffold187|size331245:hit:54699:4.5.0.2;Name=augustus_masked-scaffold187|size331245-abinit-gene-2.68-mRNA-1
scaffold187|size331245	augustus_masked	match_part	215215	215775	0.56	-	.	ID=scaffold187|size331245:hsp:102721:4.5.0.2;Parent=scaffold187|size331245:hit:54699:4.5.0.2;Target=augustus_masked-scaffold187|size331245-abinit-gene-2.68-mRNA-1 1 561 +;Gap=M561
scaffold187|size331245	augustus_masked	match	267980	268573	1	-	.	ID=scaffold187|size331245:hit:54700:4.5.0.2;Name=augustus_masked-scaffold187|size331245-abinit-gene-2.69-mRNA-1
scaffold187|size331245	augustus_masked	match_part	267980	268573	1	-	.	ID=scaffold187|size331245:hsp:102722:4.5.0.2;Parent=scaffold187|size331245:hit:54700:4.5.0.2;Target=augustus_masked-scaffold187|size331245-abinit-gene-2.69-mRNA-1 1 594 +;Gap=M594
scaffold187|size331245	augustus_masked	match	268854	271145	0.34	-	.	ID=scaffold187|size331245:hit:54701:4.5.0.2;Name=augustus_masked-scaffold187|size331245-abinit-gene-2.70-mRNA-1
scaffold187|size331245	augustus_masked	match_part	270981	271145	0.34	-	.	ID=scaffold187|size331245:hsp:102723:4.5.0.2;Parent=scaffold187|size331245:hit:54701:4.5.0.2;Target=augustus_masked-scaffold187|size331245-abinit-gene-2.70-mRNA-1 829 993 +;Gap=M165
scaffold187|size331245	augustus_masked	match_part	268854	269681	0.34	-	.	ID=scaffold187|size331245:hsp:102724:4.5.0.2;Parent=scaffold187|size331245:hit:54701:4.5.0.2;Target=augustus_masked-scaffold187|size331245-abinit-gene-2.70-mRNA-1 1 828 +;Gap=M828
scaffold187|size331245	augustus_masked	match	292058	293936	0.56	-	.	ID=scaffold187|size331245:hit:54702:4.5.0.2;Name=augustus_masked-scaffold187|size331245-abinit-gene-2.71-mRNA-1
scaffold187|size331245	augustus_masked	match_part	293075	293936	0.56	-	.	ID=scaffold187|size331245:hsp:102725:4.5.0.2;Parent=scaffold187|size331245:hit:54702:4.5.0.2;Target=augustus_masked-scaffold187|size331245-abinit-gene-2.71-mRNA-1 873 1734 +;Gap=M862
scaffold187|size331245	augustus_masked	match_part	292058	292929	0.56	-	.	ID=scaffold187|size331245:hsp:102726:4.5.0.2;Parent=scaffold187|size331245:hit:54702:4.5.0.2;Target=augustus_masked-scaffold187|size331245-abinit-gene-2.71-mRNA-1 1 872 +;Gap=M872
scaffold187|size331245	augustus_masked	match	302210	302617	0.32	-	.	ID=scaffold187|size331245:hit:54703:4.5.0.2;Name=augustus_masked-scaffold187|size331245-abinit-gene-2.72-mRNA-1
scaffold187|size331245	augustus_masked	match_part	302210	302617	0.32	-	.	ID=scaffold187|size331245:hsp:102727:4.5.0.2;Parent=scaffold187|size331245:hit:54703:4.5.0.2;Target=augustus_masked-scaffold187|size331245-abinit-gene-2.72-mRNA-1 1 408 +;Gap=M408
scaffold187|size331245	augustus_masked	match	320166	321476	0.79	-	.	ID=scaffold187|size331245:hit:54704:4.5.0.2;Name=augustus_masked-scaffold187|size331245-abinit-gene-2.73-mRNA-1
scaffold187|size331245	augustus_masked	match_part	320166	321476	0.79	-	.	ID=scaffold187|size331245:hsp:102728:4.5.0.2;Parent=scaffold187|size331245:hit:54704:4.5.0.2;Target=augustus_masked-scaffold187|size331245-abinit-gene-2.73-mRNA-1 1 1311 +;Gap=M1311
scaffold187|size331245	augustus_masked	match	322552	326405	0.15	-	.	ID=scaffold187|size331245:hit:54705:4.5.0.2;Name=augustus_masked-scaffold187|size331245-abinit-gene-2.74-mRNA-1
scaffold187|size331245	augustus_masked	match_part	325313	326405	0.15	-	.	ID=scaffold187|size331245:hsp:102729:4.5.0.2;Parent=scaffold187|size331245:hit:54705:4.5.0.2;Target=augustus_masked-scaffold187|size331245-abinit-gene-2.74-mRNA-1 1173 2265 +;Gap=M1093
scaffold187|size331245	augustus_masked	match_part	322552	323723	0.15	-	.	ID=scaffold187|size331245:hsp:102730:4.5.0.2;Parent=scaffold187|size331245:hit:54705:4.5.0.2;Target=augustus_masked-scaffold187|size331245-abinit-gene-2.74-mRNA-1 1 1172 +;Gap=M1172
scaffold187|size331245	augustus_masked	match	328507	329855	0.37	-	.	ID=scaffold187|size331245:hit:54706:4.5.0.2;Name=augustus_masked-scaffold187|size331245-abinit-gene-2.75-mRNA-1
scaffold187|size331245	augustus_masked	match_part	329277	329855	0.37	-	.	ID=scaffold187|size331245:hsp:102731:4.5.0.2;Parent=scaffold187|size331245:hit:54706:4.5.0.2;Target=augustus_masked-scaffold187|size331245-abinit-gene-2.75-mRNA-1 679 1257 +;Gap=M579
scaffold187|size331245	augustus_masked	match_part	328507	329184	0.37	-	.	ID=scaffold187|size331245:hsp:102732:4.5.0.2;Parent=scaffold187|size331245:hit:54706:4.5.0.2;Target=augustus_masked-scaffold187|size331245-abinit-gene-2.75-mRNA-1 1 678 +;Gap=M678
###
scaffold187|size331245	repeatmasker	match	12737	12773	12	+	.	ID=scaffold187|size331245:hit:53496:1.3.0.0;Name=species:%2528GACGAA%2529n|genus:Simple_repeat;Target=species:%2528GACGAA%2529n|genus:Simple_repeat 1 38 +
scaffold187|size331245	repeatmasker	match_part	12737	12773	12	+	.	ID=scaffold187|size331245:hsp:100725:1.3.0.0;Parent=scaffold187|size331245:hit:53496:1.3.0.0;Target=species:%252528GACGAA%252529n|genus:Simple_repeat 1 38 +
scaffold187|size331245	repeatmasker	match	89005	89036	14	+	.	ID=scaffold187|size331245:hit:53497:1.3.0.0;Name=species:%2528TTTTTC%2529n|genus:Simple_repeat;Target=species:%2528TTTTTC%2529n|genus:Simple_repeat 1 32 +
scaffold187|size331245	repeatmasker	match_part	89005	89036	14	+	.	ID=scaffold187|size331245:hsp:100726:1.3.0.0;Parent=scaffold187|size331245:hit:53497:1.3.0.0;Target=species:%252528TTTTTC%252529n|genus:Simple_repeat 1 32 +
scaffold187|size331245	repeatmasker	match	99218	99288	20	+	.	ID=scaffold187|size331245:hit:53498:1.3.0.0;Name=species:%2528TGC%2529n|genus:Simple_repeat;Target=species:%2528TGC%2529n|genus:Simple_repeat 1 72 +
scaffold187|size331245	repeatmasker	match_part	99218	99288	20	+	.	ID=scaffold187|size331245:hsp:100727:1.3.0.0;Parent=scaffold187|size331245:hit:53498:1.3.0.0;Target=species:%252528TGC%252529n|genus:Simple_repeat 1 72 +
scaffold187|size331245	repeatmasker	match	99113	99171	13	+	.	ID=scaffold187|size331245:hit:53499:1.3.0.0;Name=species:%2528GGC%2529n|genus:Simple_repeat;Target=species:%2528GGC%2529n|genus:Simple_repeat 1 58 +
scaffold187|size331245	repeatmasker	match_part	99113	99171	13	+	.	ID=scaffold187|size331245:hsp:100728:1.3.0.0;Parent=scaffold187|size331245:hit:53499:1.3.0.0;Target=species:%252528GGC%252529n|genus:Simple_repeat 1 58 +
scaffold187|size331245	repeatmasker	match	2284	2329	19	+	.	ID=scaffold187|size331245:hit:53500:1.3.0.0;Name=species:%2528ACAAC%2529n|genus:Simple_repeat;Target=species:%2528ACAAC%2529n|genus:Simple_repeat 1 46 +
scaffold187|size331245	repeatmasker	match_part	2284	2329	19	+	.	ID=scaffold187|size331245:hsp:100729:1.3.0.0;Parent=scaffold187|size331245:hit:53500:1.3.0.0;Target=species:%252528ACAAC%252529n|genus:Simple_repeat 1 46 +
scaffold187|size331245	repeatmasker	match	4043	4077	12	+	.	ID=scaffold187|size331245:hit:53501:1.3.0.0;Name=species:%2528GTACA%2529n|genus:Simple_repeat;Target=species:%2528GTACA%2529n|genus:Simple_repeat 1 34 +
scaffold187|size331245	repeatmasker	match_part	4043	4077	12	+	.	ID=scaffold187|size331245:hsp:100730:1.3.0.0;Parent=scaffold187|size331245:hit:53501:1.3.0.0;Target=species:%252528GTACA%252529n|genus:Simple_repeat 1 34 +
scaffold187|size331245	repeatmasker	match	27629	27667	16	+	.	ID=scaffold187|size331245:hit:53502:1.3.0.0;Name=species:%2528TCCCG%2529n|genus:Simple_repeat;Target=species:%2528TCCCG%2529n|genus:Simple_repeat 1 39 +
scaffold187|size331245	repeatmasker	match_part	27629	27667	16	+	.	ID=scaffold187|size331245:hsp:100731:1.3.0.0;Parent=scaffold187|size331245:hit:53502:1.3.0.0;Target=species:%252528TCCCG%252529n|genus:Simple_repeat 1 39 +
scaffold187|size331245	repeatmasker	match	71782	71911	86	+	.	ID=scaffold187|size331245:hit:53503:1.3.0.0;Name=species:%2528GAGGAA%2529n|genus:Simple_repeat;Target=species:%2528GAGGAA%2529n|genus:Simple_repeat 1 130 +
scaffold187|size331245	repeatmasker	match_part	71782	71911	86	+	.	ID=scaffold187|size331245:hsp:100732:1.3.0.0;Parent=scaffold187|size331245:hit:53503:1.3.0.0;Target=species:%252528GAGGAA%252529n|genus:Simple_repeat 1 130 +
scaffold187|size331245	repeatmasker	match	46510	46675	47	+	.	ID=scaffold187|size331245:hit:53504:1.3.0.0;Name=species:%2528CTGT%2529n|genus:Simple_repeat;Target=species:%2528CTGT%2529n|genus:Simple_repeat 1 168 +
scaffold187|size331245	repeatmasker	match_part	46510	46675	47	+	.	ID=scaffold187|size331245:hsp:100733:1.3.0.0;Parent=scaffold187|size331245:hit:53504:1.3.0.0;Target=species:%252528CTGT%252529n|genus:Simple_repeat 1 168 +
scaffold187|size331245	repeatmasker	match	67641	67677	19	+	.	ID=scaffold187|size331245:hit:53505:1.3.0.0;Name=species:%2528GTATT%2529n|genus:Simple_repeat;Target=species:%2528GTATT%2529n|genus:Simple_repeat 1 38 +
scaffold187|size331245	repeatmasker	match_part	67641	67677	19	+	.	ID=scaffold187|size331245:hsp:100734:1.3.0.0;Parent=scaffold187|size331245:hit:53505:1.3.0.0;Target=species:%252528GTATT%252529n|genus:Simple_repeat 1 38 +
scaffold187|size331245	repeatmasker	match	66735	66770	23	+	.	ID=scaffold187|size331245:hit:53506:1.3.0.0;Name=species:%2528TACAA%2529n|genus:Simple_repeat;Target=species:%2528TACAA%2529n|genus:Simple_repeat 1 36 +
scaffold187|size331245	repeatmasker	match_part	66735	66770	23	+	.	ID=scaffold187|size331245:hsp:100735:1.3.0.0;Parent=scaffold187|size331245:hit:53506:1.3.0.0;Target=species:%252528TACAA%252529n|genus:Simple_repeat 1 36 +
scaffold187|size331245	repeatmasker	match	27371	27402	21	+	.	ID=scaffold187|size331245:hit:53507:1.3.0.0;Name=species:%2528CTC%2529n|genus:Simple_repeat;Target=species:%2528CTC%2529n|genus:Simple_repeat 1 31 +
scaffold187|size331245	repeatmasker	match_part	27371	27402	21	+	.	ID=scaffold187|size331245:hsp:100736:1.3.0.0;Parent=scaffold187|size331245:hit:53507:1.3.0.0;Target=species:%252528CTC%252529n|genus:Simple_repeat 1 31 +
scaffold187|size331245	repeatmasker	match	210	1059	2562	+	.	ID=scaffold187|size331245:hit:53508:1.3.0.0;Name=species:rnd-1_family-554|genus:Unknown;Target=species:rnd-1_family-554|genus:Unknown 1 509 +
scaffold187|size331245	repeatmasker	match_part	210	1059	2562	+	.	ID=scaffold187|size331245:hsp:100737:1.3.0.0;Parent=scaffold187|size331245:hit:53508:1.3.0.0;Target=species:rnd-1_family-554|genus:Unknown 1 509 +
scaffold187|size331245	repeatmasker	match	1265	2273	1876	+	.	ID=scaffold187|size331245:hit:53509:1.3.0.0;Name=species:rnd-1_family-285|genus:Unknown;Target=species:rnd-1_family-285|genus:Unknown 915 1566 +
scaffold187|size331245	repeatmasker	match_part	1265	2273	1876	+	.	ID=scaffold187|size331245:hsp:100738:1.3.0.0;Parent=scaffold187|size331245:hit:53509:1.3.0.0;Target=species:rnd-1_family-285|genus:Unknown 915 1566 +
scaffold187|size331245	repeatmasker	match	2346	4012	4141	+	.	ID=scaffold187|size331245:hit:53510:1.3.0.0;Name=species:genome_8_10042|genus:Unspecified;Target=species:genome_8_10042|genus:Unspecified 1 680 +
scaffold187|size331245	repeatmasker	match_part	2346	4012	4141	+	.	ID=scaffold187|size331245:hsp:100739:1.3.0.0;Parent=scaffold187|size331245:hit:53510:1.3.0.0;Target=species:genome_8_10042|genus:Unspecified 1 680 +
scaffold187|size331245	repeatmasker	match	9393	10056	2652	+	.	ID=scaffold187|size331245:hit:53511:1.3.0.0;Name=species:genome_2_15377|genus:Unspecified;Target=species:genome_2_15377|genus:Unspecified 180 619 +
scaffold187|size331245	repeatmasker	match_part	9393	10056	2652	+	.	ID=scaffold187|size331245:hsp:100740:1.3.0.0;Parent=scaffold187|size331245:hit:53511:1.3.0.0;Target=species:genome_2_15377|genus:Unspecified 180 619 +
scaffold187|size331245	repeatmasker	match	10132	11581	3232	+	.	ID=scaffold187|size331245:hit:53512:1.3.0.0;Name=species:rnd-4_family-98|genus:DNA%252FhAT-Tag1;Target=species:rnd-4_family-98|genus:DNA%252FhAT-Tag1 7 1195 +
scaffold187|size331245	repeatmasker	match_part	10132	11581	3232	+	.	ID=scaffold187|size331245:hsp:100741:1.3.0.0;Parent=scaffold187|size331245:hit:53512:1.3.0.0;Target=species:rnd-4_family-98|genus:DNA%25252FhAT-Tag1 7 1195 +
scaffold187|size331245	repeatmasker	match	11773	12687	2657	+	.	ID=scaffold187|size331245:hit:53513:1.3.0.0;Name=species:rnd-1_family-628|genus:Unknown;Target=species:rnd-1_family-628|genus:Unknown 294 1045 +
scaffold187|size331245	repeatmasker	match_part	11773	12687	2657	+	.	ID=scaffold187|size331245:hsp:100742:1.3.0.0;Parent=scaffold187|size331245:hit:53513:1.3.0.0;Target=species:rnd-1_family-628|genus:Unknown 294 1045 +
scaffold187|size331245	repeatmasker	match	12830	13288	3152	+	.	ID=scaffold187|size331245:hit:53514:1.3.0.0;Name=species:genome_8_12120|genus:Unspecified;Target=species:genome_8_12120|genus:Unspecified 1 457 +
scaffold187|size331245	repeatmasker	match_part	12830	13288	3152	+	.	ID=scaffold187|size331245:hsp:100743:1.3.0.0;Parent=scaffold187|size331245:hit:53514:1.3.0.0;Target=species:genome_8_12120|genus:Unspecified 1 457 +
scaffold187|size331245	repeatmasker	match	13442	16095	11293	+	.	ID=scaffold187|size331245:hit:53515:1.3.0.0;Name=species:rnd-1_family-187|genus:DNA%252FhAT-Tag1;Target=species:rnd-1_family-187|genus:DNA%252FhAT-Tag1 830 3134 +
scaffold187|size331245	repeatmasker	match_part	13442	16095	11293	+	.	ID=scaffold187|size331245:hsp:100744:1.3.0.0;Parent=scaffold187|size331245:hit:53515:1.3.0.0;Target=species:rnd-1_family-187|genus:DNA%25252FhAT-Tag1 830 3134 +
scaffold187|size331245	repeatmasker	match	16186	17801	2671	+	.	ID=scaffold187|size331245:hit:53516:1.3.0.0;Name=species:rnd-1_family-204|genus:Unknown;Target=species:rnd-1_family-204|genus:Unknown 96 896 +
scaffold187|size331245	repeatmasker	match_part	16186	17801	2671	+	.	ID=scaffold187|size331245:hsp:100745:1.3.0.0;Parent=scaffold187|size331245:hit:53516:1.3.0.0;Target=species:rnd-1_family-204|genus:Unknown 96 896 +
scaffold187|size331245	repeatmasker	match	17930	18145	532	+	.	ID=scaffold187|size331245:hit:53517:1.3.0.0;Name=species:rnd-1_family-149|genus:Unknown;Target=species:rnd-1_family-149|genus:Unknown 32 145 +
scaffold187|size331245	repeatmasker	match_part	17930	18145	532	+	.	ID=scaffold187|size331245:hsp:100746:1.3.0.0;Parent=scaffold187|size331245:hit:53517:1.3.0.0;Target=species:rnd-1_family-149|genus:Unknown 32 145 +
scaffold187|size331245	repeatmasker	match	18253	18387	747	+	.	ID=scaffold187|size331245:hit:53518:1.3.0.0;Name=species:rnd-4_family-237|genus:Unknown;Target=species:rnd-4_family-237|genus:Unknown 127 259 +
scaffold187|size331245	repeatmasker	match_part	18253	18387	747	+	.	ID=scaffold187|size331245:hsp:100747:1.3.0.0;Parent=scaffold187|size331245:hit:53518:1.3.0.0;Target=species:rnd-4_family-237|genus:Unknown 127 259 +
scaffold187|size331245	repeatmasker	match	18503	19455	2924	+	.	ID=scaffold187|size331245:hit:53519:1.3.0.0;Name=species:genome_11_17291|genus:Unspecified;Target=species:genome_11_17291|genus:Unspecified 51 546 +
scaffold187|size331245	repeatmasker	match_part	18503	19455	2924	+	.	ID=scaffold187|size331245:hsp:100748:1.3.0.0;Parent=scaffold187|size331245:hit:53519:1.3.0.0;Target=species:genome_11_17291|genus:Unspecified 51 546 +
scaffold187|size331245	repeatmasker	match	19961	22517	2634	+	.	ID=scaffold187|size331245:hit:53520:1.3.0.0;Name=species:rnd-1_family-276|genus:Unknown;Target=species:rnd-1_family-276|genus:Unknown 903 1559 +
scaffold187|size331245	repeatmasker	match_part	19961	22517	2634	+	.	ID=scaffold187|size331245:hsp:100749:1.3.0.0;Parent=scaffold187|size331245:hit:53520:1.3.0.0;Target=species:rnd-1_family-276|genus:Unknown 903 1559 +
scaffold187|size331245	repeatmasker	match	22574	23045	1288	+	.	ID=scaffold187|size331245:hit:53521:1.3.0.0;Name=species:rnd-5_family-4415|genus:Unknown;Target=species:rnd-5_family-4415|genus:Unknown 1869 2133 +
scaffold187|size331245	repeatmasker	match_part	22574	23045	1288	+	.	ID=scaffold187|size331245:hsp:100750:1.3.0.0;Parent=scaffold187|size331245:hit:53521:1.3.0.0;Target=species:rnd-5_family-4415|genus:Unknown 1869 2133 +
scaffold187|size331245	repeatmasker	match	24046	24141	620	+	.	ID=scaffold187|size331245:hit:53522:1.3.0.0;Name=species:genome_11_9683|genus:Unspecified;Target=species:genome_11_9683|genus:Unspecified 1 96 +
scaffold187|size331245	repeatmasker	match_part	24046	24141	620	+	.	ID=scaffold187|size331245:hsp:100751:1.3.0.0;Parent=scaffold187|size331245:hit:53522:1.3.0.0;Target=species:genome_11_9683|genus:Unspecified 1 96 +
scaffold187|size331245	repeatmasker	match	24200	24873	2042	+	.	ID=scaffold187|size331245:hit:53523:1.3.0.0;Name=species:rnd-1_family-1321|genus:Unknown;Target=species:rnd-1_family-1321|genus:Unknown 1 1071 +
scaffold187|size331245	repeatmasker	match_part	24200	24873	2042	+	.	ID=scaffold187|size331245:hsp:100752:1.3.0.0;Parent=scaffold187|size331245:hit:53523:1.3.0.0;Target=species:rnd-1_family-1321|genus:Unknown 1 1071 +
scaffold187|size331245	repeatmasker	match	25665	26820	3374	+	.	ID=scaffold187|size331245:hit:53524:1.3.0.0;Name=species:rnd-1_family-671|genus:Unknown;Target=species:rnd-1_family-671|genus:Unknown 1 634 +
scaffold187|size331245	repeatmasker	match_part	25665	26820	3374	+	.	ID=scaffold187|size331245:hsp:100753:1.3.0.0;Parent=scaffold187|size331245:hit:53524:1.3.0.0;Target=species:rnd-1_family-671|genus:Unknown 1 634 +
scaffold187|size331245	repeatmasker	match	30673	30931	1551	+	.	ID=scaffold187|size331245:hit:53525:1.3.0.0;Name=species:rnd-1_family-1256|genus:LINE%252FPenelope;Target=species:rnd-1_family-1256|genus:LINE%252FPenelope 114 384 +
scaffold187|size331245	repeatmasker	match_part	30673	30931	1551	+	.	ID=scaffold187|size331245:hsp:100754:1.3.0.0;Parent=scaffold187|size331245:hit:53525:1.3.0.0;Target=species:rnd-1_family-1256|genus:LINE%25252FPenelope 114 384 +
scaffold187|size331245	repeatmasker	match	33115	34409	4136	+	.	ID=scaffold187|size331245:hit:53526:1.3.0.0;Name=species:rnd-1_family-1082|genus:Unknown;Target=species:rnd-1_family-1082|genus:Unknown 1 618 +
scaffold187|size331245	repeatmasker	match_part	33115	34409	4136	+	.	ID=scaffold187|size331245:hsp:100755:1.3.0.0;Parent=scaffold187|size331245:hit:53526:1.3.0.0;Target=species:rnd-1_family-1082|genus:Unknown 1 618 +
scaffold187|size331245	repeatmasker	match	34482	34791	1550	+	.	ID=scaffold187|size331245:hit:53527:1.3.0.0;Name=species:genome_11_9683|genus:Unspecified;Target=species:genome_11_9683|genus:Unspecified 169 456 +
scaffold187|size331245	repeatmasker	match_part	34482	34791	1550	+	.	ID=scaffold187|size331245:hsp:100756:1.3.0.0;Parent=scaffold187|size331245:hit:53527:1.3.0.0;Target=species:genome_11_9683|genus:Unspecified 169 456 +
scaffold187|size331245	repeatmasker	match	34949	35082	315	+	.	ID=scaffold187|size331245:hit:53528:1.3.0.0;Name=species:genome_5_1847|genus:Unspecified;Target=species:genome_5_1847|genus:Unspecified 14 147 +
scaffold187|size331245	repeatmasker	match_part	34949	35082	315	+	.	ID=scaffold187|size331245:hsp:100757:1.3.0.0;Parent=scaffold187|size331245:hit:53528:1.3.0.0;Target=species:genome_5_1847|genus:Unspecified 14 147 +
scaffold187|size331245	repeatmasker	match	36243	36544	960	+	.	ID=scaffold187|size331245:hit:53529:1.3.0.0;Name=species:rnd-1_family-4|genus:Satellite;Target=species:rnd-1_family-4|genus:Satellite 625 935 +
scaffold187|size331245	repeatmasker	match_part	36243	36544	960	+	.	ID=scaffold187|size331245:hsp:100758:1.3.0.0;Parent=scaffold187|size331245:hit:53529:1.3.0.0;Target=species:rnd-1_family-4|genus:Satellite 625 935 +
scaffold187|size331245	repeatmasker	match	36797	37046	383	+	.	ID=scaffold187|size331245:hit:53530:1.3.0.0;Name=species:rnd-1_family-8|genus:Satellite;Target=species:rnd-1_family-8|genus:Satellite 115 331 +
scaffold187|size331245	repeatmasker	match_part	36797	37046	383	+	.	ID=scaffold187|size331245:hsp:100759:1.3.0.0;Parent=scaffold187|size331245:hit:53530:1.3.0.0;Target=species:rnd-1_family-8|genus:Satellite 115 331 +
scaffold187|size331245	repeatmasker	match	42963	43087	269	+	.	ID=scaffold187|size331245:hit:53531:1.3.0.0;Name=species:rnd-5_family-3738|genus:Unknown;Target=species:rnd-5_family-3738|genus:Unknown 15 153 +
scaffold187|size331245	repeatmasker	match_part	42963	43087	269	+	.	ID=scaffold187|size331245:hsp:100760:1.3.0.0;Parent=scaffold187|size331245:hit:53531:1.3.0.0;Target=species:rnd-5_family-3738|genus:Unknown 15 153 +
scaffold187|size331245	repeatmasker	match	43207	43900	1485	+	.	ID=scaffold187|size331245:hit:53532:1.3.0.0;Name=species:rnd-1_family-1216|genus:Unknown;Target=species:rnd-1_family-1216|genus:Unknown 1 333 +
scaffold187|size331245	repeatmasker	match_part	43207	43900	1485	+	.	ID=scaffold187|size331245:hsp:100761:1.3.0.0;Parent=scaffold187|size331245:hit:53532:1.3.0.0;Target=species:rnd-1_family-1216|genus:Unknown 1 333 +
scaffold187|size331245	repeatmasker	match	45341	45509	511	+	.	ID=scaffold187|size331245:hit:53533:1.3.0.0;Name=species:rnd-5_family-4058|genus:Unknown;Target=species:rnd-5_family-4058|genus:Unknown 11 176 +
scaffold187|size331245	repeatmasker	match_part	45341	45509	511	+	.	ID=scaffold187|size331245:hsp:100762:1.3.0.0;Parent=scaffold187|size331245:hit:53533:1.3.0.0;Target=species:rnd-5_family-4058|genus:Unknown 11 176 +
scaffold187|size331245	repeatmasker	match	45744	46008	1881	+	.	ID=scaffold187|size331245:hit:53534:1.3.0.0;Name=species:genome_8_12029|genus:Unspecified;Target=species:genome_8_12029|genus:Unspecified 23 292 +
scaffold187|size331245	repeatmasker	match_part	45744	46008	1881	+	.	ID=scaffold187|size331245:hsp:100763:1.3.0.0;Parent=scaffold187|size331245:hit:53534:1.3.0.0;Target=species:genome_8_12029|genus:Unspecified 23 292 +
scaffold187|size331245	repeatmasker	match	49524	49687	441	+	.	ID=scaffold187|size331245:hit:53535:1.3.0.0;Name=species:rnd-1_family-4|genus:Satellite;Target=species:rnd-1_family-4|genus:Satellite 619 787 +
scaffold187|size331245	repeatmasker	match_part	49524	49687	441	+	.	ID=scaffold187|size331245:hsp:100764:1.3.0.0;Parent=scaffold187|size331245:hit:53535:1.3.0.0;Target=species:rnd-1_family-4|genus:Satellite 619 787 +
scaffold187|size331245	repeatmasker	match	52290	53686	6137	+	.	ID=scaffold187|size331245:hit:53536:1.3.0.0;Name=species:scaffold312|size187761_%2528dbseq-nr_665%2529_%255B13588%252C18807%255D|genus:Unspecified;Target=species:scaffold312|size187761_%2528dbseq-nr_665%2529_%255B13588%252C18807%255D|genus:Unspecified 58 1480 +
scaffold187|size331245	repeatmasker	match_part	52290	53686	6137	+	.	ID=scaffold187|size331245:hsp:100765:1.3.0.0;Parent=scaffold187|size331245:hit:53536:1.3.0.0;Target=species:scaffold312|size187761_%252528dbseq-nr_665%252529_%25255B13588%25252C18807%25255D|genus:Unspecified 58 1480 +
scaffold187|size331245	repeatmasker	match	53786	54067	767	+	.	ID=scaffold187|size331245:hit:53537:1.3.0.0;Name=species:rnd-5_family-2623|genus:Unknown;Target=species:rnd-5_family-2623|genus:Unknown 18 300 +
scaffold187|size331245	repeatmasker	match_part	53786	54067	767	+	.	ID=scaffold187|size331245:hsp:100766:1.3.0.0;Parent=scaffold187|size331245:hit:53537:1.3.0.0;Target=species:rnd-5_family-2623|genus:Unknown 18 300 +
scaffold187|size331245	repeatmasker	match	54144	55669	2530	+	.	ID=scaffold187|size331245:hit:53538:1.3.0.0;Name=species:rnd-4_family-1649|genus:Unknown;Target=species:rnd-4_family-1649|genus:Unknown 54 703 +
scaffold187|size331245	repeatmasker	match_part	54144	55669	2530	+	.	ID=scaffold187|size331245:hsp:100767:1.3.0.0;Parent=scaffold187|size331245:hit:53538:1.3.0.0;Target=species:rnd-4_family-1649|genus:Unknown 54 703 +
scaffold187|size331245	repeatmasker	match	55764	57753	2590	+	.	ID=scaffold187|size331245:hit:53539:1.3.0.0;Name=species:rnd-1_family-38|genus:Unknown;Target=species:rnd-1_family-38|genus:Unknown 1 755 +
scaffold187|size331245	repeatmasker	match_part	55764	57753	2590	+	.	ID=scaffold187|size331245:hsp:100768:1.3.0.0;Parent=scaffold187|size331245:hit:53539:1.3.0.0;Target=species:rnd-1_family-38|genus:Unknown 1 755 +
scaffold187|size331245	repeatmasker	match	57878	57961	227	+	.	ID=scaffold187|size331245:hit:53540:1.3.0.0;Name=species:rnd-1_family-628|genus:Unknown;Target=species:rnd-1_family-628|genus:Unknown 274 338 +
scaffold187|size331245	repeatmasker	match_part	57878	57961	227	+	.	ID=scaffold187|size331245:hsp:100769:1.3.0.0;Parent=scaffold187|size331245:hit:53540:1.3.0.0;Target=species:rnd-1_family-628|genus:Unknown 274 338 +
scaffold187|size331245	repeatmasker	match	58041	58362	450	+	.	ID=scaffold187|size331245:hit:53541:1.3.0.0;Name=species:rnd-1_family-399|genus:Unknown;Target=species:rnd-1_family-399|genus:Unknown 1 311 +
scaffold187|size331245	repeatmasker	match_part	58041	58362	450	+	.	ID=scaffold187|size331245:hsp:100770:1.3.0.0;Parent=scaffold187|size331245:hit:53541:1.3.0.0;Target=species:rnd-1_family-399|genus:Unknown 1 311 +
scaffold187|size331245	repeatmasker	match	58858	59659	2799	+	.	ID=scaffold187|size331245:hit:53542:1.3.0.0;Name=species:genome_4_4579|genus:Unspecified;Target=species:genome_4_4579|genus:Unspecified 1 421 +
scaffold187|size331245	repeatmasker	match_part	58858	59659	2799	+	.	ID=scaffold187|size331245:hsp:100771:1.3.0.0;Parent=scaffold187|size331245:hit:53542:1.3.0.0;Target=species:genome_4_4579|genus:Unspecified 1 421 +
scaffold187|size331245	repeatmasker	match	59974	60438	2542	+	.	ID=scaffold187|size331245:hit:53543:1.3.0.0;Name=species:genome_1_18143|genus:Unspecified;Target=species:genome_1_18143|genus:Unspecified 1 489 +
scaffold187|size331245	repeatmasker	match_part	59974	60438	2542	+	.	ID=scaffold187|size331245:hsp:100772:1.3.0.0;Parent=scaffold187|size331245:hit:53543:1.3.0.0;Target=species:genome_1_18143|genus:Unspecified 1 489 +
scaffold187|size331245	repeatmasker	match	60892	61148	1450	+	.	ID=scaffold187|size331245:hit:53544:1.3.0.0;Name=species:genome_1_8676|genus:Unspecified;Target=species:genome_1_8676|genus:Unspecified 6 267 +
scaffold187|size331245	repeatmasker	match_part	60892	61148	1450	+	.	ID=scaffold187|size331245:hsp:100773:1.3.0.0;Parent=scaffold187|size331245:hit:53544:1.3.0.0;Target=species:genome_1_8676|genus:Unspecified 6 267 +
scaffold187|size331245	repeatmasker	match	61326	61944	1141	+	.	ID=scaffold187|size331245:hit:53545:1.3.0.0;Name=species:genome_4_3041|genus:Unspecified;Target=species:genome_4_3041|genus:Unspecified 38 512 +
scaffold187|size331245	repeatmasker	match_part	61326	61944	1141	+	.	ID=scaffold187|size331245:hsp:100774:1.3.0.0;Parent=scaffold187|size331245:hit:53545:1.3.0.0;Target=species:genome_4_3041|genus:Unspecified 38 512 +
scaffold187|size331245	repeatmasker	match	67051	67508	3817	+	.	ID=scaffold187|size331245:hit:53546:1.3.0.0;Name=species:genome_5_4290|genus:Unspecified;Target=species:genome_5_4290|genus:Unspecified 1 458 +
scaffold187|size331245	repeatmasker	match_part	67051	67508	3817	+	.	ID=scaffold187|size331245:hsp:100775:1.3.0.0;Parent=scaffold187|size331245:hit:53546:1.3.0.0;Target=species:genome_5_4290|genus:Unspecified 1 458 +
scaffold187|size331245	repeatmasker	match	67864	71781	3374	+	.	ID=scaffold187|size331245:hit:53547:1.3.0.0;Name=species:genome_2_13490|genus:Unspecified;Target=species:genome_2_13490|genus:Unspecified 96 613 +
scaffold187|size331245	repeatmasker	match_part	67864	71781	3374	+	.	ID=scaffold187|size331245:hsp:100776:1.3.0.0;Parent=scaffold187|size331245:hit:53547:1.3.0.0;Target=species:genome_2_13490|genus:Unspecified 96 613 +
scaffold187|size331245	repeatmasker	match	71912	73661	4687	+	.	ID=scaffold187|size331245:hit:53548:1.3.0.0;Name=species:genome_2_13648|genus:Unspecified;Target=species:genome_2_13648|genus:Unspecified 1 584 +
scaffold187|size331245	repeatmasker	match_part	71912	73661	4687	+	.	ID=scaffold187|size331245:hsp:100777:1.3.0.0;Parent=scaffold187|size331245:hit:53548:1.3.0.0;Target=species:genome_2_13648|genus:Unspecified 1 584 +
scaffold187|size331245	repeatmasker	match	73755	74081	735	+	.	ID=scaffold187|size331245:hit:53549:1.3.0.0;Name=species:genome_1_18143|genus:Unspecified;Target=species:genome_1_18143|genus:Unspecified 1 159 +
scaffold187|size331245	repeatmasker	match_part	73755	74081	735	+	.	ID=scaffold187|size331245:hsp:100778:1.3.0.0;Parent=scaffold187|size331245:hit:53549:1.3.0.0;Target=species:genome_1_18143|genus:Unspecified 1 159 +
scaffold187|size331245	repeatmasker	match	74611	75092	2262	+	.	ID=scaffold187|size331245:hit:53550:1.3.0.0;Name=species:scaffold14|size2522936_%2528dbseq-nr_238%2529_%255B1907887%252C1914023%255D|genus:Unspecified;Target=species:scaffold14|size2522936_%2528dbseq-nr_238%2529_%255B1907887%252C1914023%255D|genus:Unspecified 5561 6096 +
scaffold187|size331245	repeatmasker	match_part	74611	75092	2262	+	.	ID=scaffold187|size331245:hsp:100779:1.3.0.0;Parent=scaffold187|size331245:hit:53550:1.3.0.0;Target=species:scaffold14|size2522936_%252528dbseq-nr_238%252529_%25255B1907887%25252C1914023%25255D|genus:Unspecified 5561 6096 +
scaffold187|size331245	repeatmasker	match	77015	77447	704	+	.	ID=scaffold187|size331245:hit:53551:1.3.0.0;Name=species:scaffold80|size783030_%2528dbseq-nr_43%2529_%255B553675%252C559585%255D|genus:Unspecified;Target=species:scaffold80|size783030_%2528dbseq-nr_43%2529_%255B553675%252C559585%255D|genus:Unspecified 2053 2460 +
scaffold187|size331245	repeatmasker	match_part	77015	77447	704	+	.	ID=scaffold187|size331245:hsp:100780:1.3.0.0;Parent=scaffold187|size331245:hit:53551:1.3.0.0;Target=species:scaffold80|size783030_%252528dbseq-nr_43%252529_%25255B553675%25252C559585%25255D|genus:Unspecified 2053 2460 +
scaffold187|size331245	repeatmasker	match	77889	78051	240	+	.	ID=scaffold187|size331245:hit:53552:1.3.0.0;Name=species:scaffold226|size248449_%2528dbseq-nr_558%2529_%255B94722%252C100627%255D|genus:Unspecified;Target=species:scaffold226|size248449_%2528dbseq-nr_558%2529_%255B94722%252C100627%255D|genus:Unspecified 2673 2839 +
scaffold187|size331245	repeatmasker	match_part	77889	78051	240	+	.	ID=scaffold187|size331245:hsp:100781:1.3.0.0;Parent=scaffold187|size331245:hit:53552:1.3.0.0;Target=species:scaffold226|size248449_%252528dbseq-nr_558%252529_%25255B94722%25252C100627%25255D|genus:Unspecified 2673 2839 +
scaffold187|size331245	repeatrunner	protein_match	78103	78435	155	+	.	ID=scaffold187|size331245:hit:53553:1.3.0.0;Name=gi|1515327|gb|AAC47492.1|;Target=gi|1515327|gb|AAC47492.1| 199 281 +
scaffold187|size331245	repeatrunner	match_part	78103	78435	155	+	.	ID=scaffold187|size331245:hsp:100782:1.3.0.0;Parent=scaffold187|size331245:hit:53553:1.3.0.0;Target=gi|1515327|gb|AAC47492.1| 199 281 +
scaffold187|size331245	repeatmasker	match	79532	80135	303	+	.	ID=scaffold187|size331245:hit:53554:1.3.0.0;Name=species:scaffold60|size524837_%2528dbseq-nr_150%2529_%255B42263%252C48465%255D|genus:Unspecified;Target=species:scaffold60|size524837_%2528dbseq-nr_150%2529_%255B42263%252C48465%255D|genus:Unspecified 682 1284 +
scaffold187|size331245	repeatmasker	match_part	79532	80135	303	+	.	ID=scaffold187|size331245:hsp:100783:1.3.0.0;Parent=scaffold187|size331245:hit:53554:1.3.0.0;Target=species:scaffold60|size524837_%252528dbseq-nr_150%252529_%25255B42263%25252C48465%25255D|genus:Unspecified 682 1284 +
scaffold187|size331245	repeatmasker	match	80318	80808	2187	+	.	ID=scaffold187|size331245:hit:53555:1.3.0.0;Name=species:scaffold6|size974155_%2528dbseq-nr_242%2529_%255B422877%252C429011%255D|genus:Unspecified;Target=species:scaffold6|size974155_%2528dbseq-nr_242%2529_%255B422877%252C429011%255D|genus:Unspecified 5673 6069 +
scaffold187|size331245	repeatmasker	match_part	80318	80808	2187	+	.	ID=scaffold187|size331245:hsp:100784:1.3.0.0;Parent=scaffold187|size331245:hit:53555:1.3.0.0;Target=species:scaffold6|size974155_%252528dbseq-nr_242%252529_%25255B422877%25252C429011%25255D|genus:Unspecified 5673 6069 +
scaffold187|size331245	repeatmasker	match	81179	81296	299	+	.	ID=scaffold187|size331245:hit:53556:1.3.0.0;Name=species:rnd-1_family-628|genus:Unknown;Target=species:rnd-1_family-628|genus:Unknown 296 417 +
scaffold187|size331245	repeatmasker	match_part	81179	81296	299	+	.	ID=scaffold187|size331245:hsp:100785:1.3.0.0;Parent=scaffold187|size331245:hit:53556:1.3.0.0;Target=species:rnd-1_family-628|genus:Unknown 296 417 +
scaffold187|size331245	repeatmasker	match	81432	83227	1765	+	.	ID=scaffold187|size331245:hit:53557:1.3.0.0;Name=species:rnd-4_family-98|genus:DNA%252FhAT-Tag1;Target=species:rnd-4_family-98|genus:DNA%252FhAT-Tag1 17 738 +
scaffold187|size331245	repeatmasker	match_part	81432	83227	1765	+	.	ID=scaffold187|size331245:hsp:100786:1.3.0.0;Parent=scaffold187|size331245:hit:53557:1.3.0.0;Target=species:rnd-4_family-98|genus:DNA%25252FhAT-Tag1 17 738 +
scaffold187|size331245	repeatmasker	match	83531	83773	897	+	.	ID=scaffold187|size331245:hit:53558:1.3.0.0;Name=species:rnd-4_family-406|genus:Unknown;Target=species:rnd-4_family-406|genus:Unknown 1 114 +
scaffold187|size331245	repeatmasker	match_part	83531	83773	897	+	.	ID=scaffold187|size331245:hsp:100787:1.3.0.0;Parent=scaffold187|size331245:hit:53558:1.3.0.0;Target=species:rnd-4_family-406|genus:Unknown 1 114 +
scaffold187|size331245	repeatmasker	match	84434	84689	284	+	.	ID=scaffold187|size331245:hit:53559:1.3.0.0;Name=species:scaffold233|size717952_%2528dbseq-nr_637%2529_%255B346609%252C352715%255D|genus:Unspecified;Target=species:scaffold233|size717952_%2528dbseq-nr_637%2529_%255B346609%252C352715%255D|genus:Unspecified 4673 4947 +
scaffold187|size331245	repeatmasker	match_part	84434	84689	284	+	.	ID=scaffold187|size331245:hsp:100788:1.3.0.0;Parent=scaffold187|size331245:hit:53559:1.3.0.0;Target=species:scaffold233|size717952_%252528dbseq-nr_637%252529_%25255B346609%25252C352715%25255D|genus:Unspecified 4673 4947 +
scaffold187|size331245	repeatmasker	match	86927	87194	459	+	.	ID=scaffold187|size331245:hit:53560:1.3.0.0;Name=species:scaffold14|size2522936_%2528dbseq-nr_238%2529_%255B1322522%252C1328710%255D|genus:Unspecified;Target=species:scaffold14|size2522936_%2528dbseq-nr_238%2529_%255B1322522%252C1328710%255D|genus:Unspecified 3471 3803 +
scaffold187|size331245	repeatmasker	match_part	86927	87194	459	+	.	ID=scaffold187|size331245:hsp:100789:1.3.0.0;Parent=scaffold187|size331245:hit:53560:1.3.0.0;Target=species:scaffold14|size2522936_%252528dbseq-nr_238%252529_%25255B1322522%25252C1328710%25255D|genus:Unspecified 3471 3803 +
scaffold187|size331245	repeatmasker	match	87361	87414	393	+	.	ID=scaffold187|size331245:hit:53561:1.3.0.0;Name=species:scaffold14|size2522936_%2528dbseq-nr_238%2529_%255B1907887%252C1914023%255D|genus:Unspecified;Target=species:scaffold14|size2522936_%2528dbseq-nr_238%2529_%255B1907887%252C1914023%255D|genus:Unspecified 4230 4283 +
scaffold187|size331245	repeatmasker	match_part	87361	87414	393	+	.	ID=scaffold187|size331245:hsp:100790:1.3.0.0;Parent=scaffold187|size331245:hit:53561:1.3.0.0;Target=species:scaffold14|size2522936_%252528dbseq-nr_238%252529_%25255B1907887%25252C1914023%25255D|genus:Unspecified 4230 4283 +
scaffold187|size331245	repeatmasker	match	89349	89394	236	+	.	ID=scaffold187|size331245:hit:53562:1.3.0.0;Name=species:scaffold25|size1133462_%2528dbseq-nr_601%2529_%255B1059218%252C1065306%255D|genus:Unspecified;Target=species:scaffold25|size1133462_%2528dbseq-nr_601%2529_%255B1059218%252C1065306%255D|genus:Unspecified 5607 5653 +
scaffold187|size331245	repeatmasker	match_part	89349	89394	236	+	.	ID=scaffold187|size331245:hsp:100791:1.3.0.0;Parent=scaffold187|size331245:hit:53562:1.3.0.0;Target=species:scaffold25|size1133462_%252528dbseq-nr_601%252529_%25255B1059218%25252C1065306%25255D|genus:Unspecified 5607 5653 +
scaffold187|size331245	repeatmasker	match	89568	89776	820	+	.	ID=scaffold187|size331245:hit:53563:1.3.0.0;Name=species:rnd-4_family-406|genus:Unknown;Target=species:rnd-4_family-406|genus:Unknown 1 114 +
scaffold187|size331245	repeatmasker	match_part	89568	89776	820	+	.	ID=scaffold187|size331245:hsp:100792:1.3.0.0;Parent=scaffold187|size331245:hit:53563:1.3.0.0;Target=species:rnd-4_family-406|genus:Unknown 1 114 +
scaffold187|size331245	repeatmasker	match	91847	92259	935	+	.	ID=scaffold187|size331245:hit:53564:1.3.0.0;Name=species:rnd-1_family-135|genus:Unknown;Target=species:rnd-1_family-135|genus:Unknown 147 553 +
scaffold187|size331245	repeatmasker	match_part	91847	92259	935	+	.	ID=scaffold187|size331245:hsp:100793:1.3.0.0;Parent=scaffold187|size331245:hit:53564:1.3.0.0;Target=species:rnd-1_family-135|genus:Unknown 147 553 +
scaffold187|size331245	repeatmasker	match	92366	92493	760	+	.	ID=scaffold187|size331245:hit:53565:1.3.0.0;Name=species:rnd-1_family-928|genus:Unknown;Target=species:rnd-1_family-928|genus:Unknown 1 87 +
scaffold187|size331245	repeatmasker	match_part	92366	92493	760	+	.	ID=scaffold187|size331245:hsp:100794:1.3.0.0;Parent=scaffold187|size331245:hit:53565:1.3.0.0;Target=species:rnd-1_family-928|genus:Unknown 1 87 +
scaffold187|size331245	repeatmasker	match	92694	92800	389	+	.	ID=scaffold187|size331245:hit:53566:1.3.0.0;Name=species:rnd-1_family-135|genus:Unknown;Target=species:rnd-1_family-135|genus:Unknown 15 122 +
scaffold187|size331245	repeatmasker	match_part	92694	92800	389	+	.	ID=scaffold187|size331245:hsp:100795:1.3.0.0;Parent=scaffold187|size331245:hit:53566:1.3.0.0;Target=species:rnd-1_family-135|genus:Unknown 15 122 +
scaffold187|size331245	repeatmasker	match	93038	93148	404	+	.	ID=scaffold187|size331245:hit:53567:1.3.0.0;Name=species:rnd-5_family-5802|genus:Unknown;Target=species:rnd-5_family-5802|genus:Unknown 38 134 +
scaffold187|size331245	repeatmasker	match_part	93038	93148	404	+	.	ID=scaffold187|size331245:hsp:100796:1.3.0.0;Parent=scaffold187|size331245:hit:53567:1.3.0.0;Target=species:rnd-5_family-5802|genus:Unknown 38 134 +
scaffold187|size331245	repeatmasker	match	93373	94843	9148	+	.	ID=scaffold187|size331245:hit:53568:1.3.0.0;Name=species:rnd-1_family-263|genus:Unknown;Target=species:rnd-1_family-263|genus:Unknown 5 1464 +
scaffold187|size331245	repeatmasker	match_part	93373	94843	9148	+	.	ID=scaffold187|size331245:hsp:100797:1.3.0.0;Parent=scaffold187|size331245:hit:53568:1.3.0.0;Target=species:rnd-1_family-263|genus:Unknown 5 1464 +
scaffold187|size331245	repeatmasker	match	94902	95501	1925	+	.	ID=scaffold187|size331245:hit:53569:1.3.0.0;Name=species:genome_11_17989|genus:Unspecified;Target=species:genome_11_17989|genus:Unspecified 102 519 +
scaffold187|size331245	repeatmasker	match_part	94902	95501	1925	+	.	ID=scaffold187|size331245:hsp:100798:1.3.0.0;Parent=scaffold187|size331245:hit:53569:1.3.0.0;Target=species:genome_11_17989|genus:Unspecified 102 519 +
scaffold187|size331245	repeatmasker	match	95564	95659	368	+	.	ID=scaffold187|size331245:hit:53570:1.3.0.0;Name=species:genome_11_17989|genus:Unspecified;Target=species:genome_11_17989|genus:Unspecified 5 100 +
scaffold187|size331245	repeatmasker	match_part	95564	95659	368	+	.	ID=scaffold187|size331245:hsp:100799:1.3.0.0;Parent=scaffold187|size331245:hit:53570:1.3.0.0;Target=species:genome_11_17989|genus:Unspecified 5 100 +
scaffold187|size331245	repeatmasker	match	99517	100000	2446	+	.	ID=scaffold187|size331245:hit:53571:1.3.0.0;Name=species:rnd-1_family-600|genus:Unknown;Target=species:rnd-1_family-600|genus:Unknown 44 449 +
scaffold187|size331245	repeatmasker	match_part	99517	100000	2446	+	.	ID=scaffold187|size331245:hsp:100800:1.3.0.0;Parent=scaffold187|size331245:hit:53571:1.3.0.0;Target=species:rnd-1_family-600|genus:Unknown 44 449 +
scaffold187|size331245	repeatmasker	match	173908	173967	67	+	.	ID=scaffold187|size331245:hit:53572:1.3.0.1;Name=species:%2528CTCGGTCCAG%2529n|genus:Simple_repeat;Target=species:%2528CTCGGTCCAG%2529n|genus:Simple_repeat 1 60 +
scaffold187|size331245	repeatmasker	match_part	173908	173967	67	+	.	ID=scaffold187|size331245:hsp:100801:1.3.0.1;Parent=scaffold187|size331245:hit:53572:1.3.0.1;Target=species:%252528CTCGGTCCAG%252529n|genus:Simple_repeat 1 60 +
scaffold187|size331245	repeatmasker	match	183947	183968	13	+	.	ID=scaffold187|size331245:hit:53573:1.3.0.1;Name=species:%2528AGA%2529n|genus:Simple_repeat;Target=species:%2528AGA%2529n|genus:Simple_repeat 1 22 +
scaffold187|size331245	repeatmasker	match_part	183947	183968	13	+	.	ID=scaffold187|size331245:hsp:100802:1.3.0.1;Parent=scaffold187|size331245:hit:53573:1.3.0.1;Target=species:%252528AGA%252529n|genus:Simple_repeat 1 22 +
scaffold187|size331245	repeatmasker	match	173510	173577	61	+	.	ID=scaffold187|size331245:hit:53574:1.3.0.1;Name=species:%2528ATGTTCAAAA%2529n|genus:Simple_repeat;Target=species:%2528ATGTTCAAAA%2529n|genus:Simple_repeat 1 68 +
scaffold187|size331245	repeatmasker	match_part	173510	173577	61	+	.	ID=scaffold187|size331245:hsp:100803:1.3.0.1;Parent=scaffold187|size331245:hit:53574:1.3.0.1;Target=species:%252528ATGTTCAAAA%252529n|genus:Simple_repeat 1 68 +
scaffold187|size331245	repeatmasker	match	110634	110686	14	+	.	ID=scaffold187|size331245:hit:53575:1.3.0.1;Name=species:%2528TCATTTG%2529n|genus:Simple_repeat;Target=species:%2528TCATTTG%2529n|genus:Simple_repeat 1 52 +
scaffold187|size331245	repeatmasker	match_part	110634	110686	14	+	.	ID=scaffold187|size331245:hsp:100804:1.3.0.1;Parent=scaffold187|size331245:hit:53575:1.3.0.1;Target=species:%252528TCATTTG%252529n|genus:Simple_repeat 1 52 +
scaffold187|size331245	repeatmasker	match	184594	184618	16	+	.	ID=scaffold187|size331245:hit:53576:1.3.0.1;Name=species:%2528TA%2529n|genus:Simple_repeat;Target=species:%2528TA%2529n|genus:Simple_repeat 1 25 +
scaffold187|size331245	repeatmasker	match_part	184594	184618	16	+	.	ID=scaffold187|size331245:hsp:100805:1.3.0.1;Parent=scaffold187|size331245:hit:53576:1.3.0.1;Target=species:%252528TA%252529n|genus:Simple_repeat 1 25 +
scaffold187|size331245	repeatmasker	match	103995	104035	34	+	.	ID=scaffold187|size331245:hit:53577:1.3.0.1;Name=species:%2528TTACT%2529n|genus:Simple_repeat;Target=species:%2528TTACT%2529n|genus:Simple_repeat 1 41 +
scaffold187|size331245	repeatmasker	match_part	103995	104035	34	+	.	ID=scaffold187|size331245:hsp:100806:1.3.0.1;Parent=scaffold187|size331245:hit:53577:1.3.0.1;Target=species:%252528TTACT%252529n|genus:Simple_repeat 1 41 +
scaffold187|size331245	repeatmasker	match	186441	186488	12	+	.	ID=scaffold187|size331245:hit:53578:1.3.0.1;Name=species:%2528GTGTT%2529n|genus:Simple_repeat;Target=species:%2528GTGTT%2529n|genus:Simple_repeat 1 44 +
scaffold187|size331245	repeatmasker	match_part	186441	186488	12	+	.	ID=scaffold187|size331245:hsp:100807:1.3.0.1;Parent=scaffold187|size331245:hit:53578:1.3.0.1;Target=species:%252528GTGTT%252529n|genus:Simple_repeat 1 44 +
scaffold187|size331245	repeatmasker	match	100946	101004	16	+	.	ID=scaffold187|size331245:hit:53579:1.3.0.1;Name=species:%2528GATCATT%2529n|genus:Simple_repeat;Target=species:%2528GATCATT%2529n|genus:Simple_repeat 1 60 +
scaffold187|size331245	repeatmasker	match_part	100946	101004	16	+	.	ID=scaffold187|size331245:hsp:100808:1.3.0.1;Parent=scaffold187|size331245:hit:53579:1.3.0.1;Target=species:%252528GATCATT%252529n|genus:Simple_repeat 1 60 +
scaffold187|size331245	repeatmasker	match	173381	173446	47	+	.	ID=scaffold187|size331245:hit:53580:1.3.0.1;Name=species:%2528TTGAACATTT%2529n|genus:Simple_repeat;Target=species:%2528TTGAACATTT%2529n|genus:Simple_repeat 1 66 +
scaffold187|size331245	repeatmasker	match_part	173381	173446	47	+	.	ID=scaffold187|size331245:hsp:100809:1.3.0.1;Parent=scaffold187|size331245:hit:53580:1.3.0.1;Target=species:%252528TTGAACATTT%252529n|genus:Simple_repeat 1 66 +
scaffold187|size331245	repeatmasker	match	100002	100872	1939	+	.	ID=scaffold187|size331245:hit:53581:1.3.0.1;Name=species:genome_12_10956|genus:Unspecified;Target=species:genome_12_10956|genus:Unspecified 2 411 +
scaffold187|size331245	repeatmasker	match_part	100002	100872	1939	+	.	ID=scaffold187|size331245:hsp:100810:1.3.0.1;Parent=scaffold187|size331245:hit:53581:1.3.0.1;Target=species:genome_12_10956|genus:Unspecified 2 411 +
scaffold187|size331245	repeatmasker	match	102475	103700	3207	+	.	ID=scaffold187|size331245:hit:53582:1.3.0.1;Name=species:genome_7_8590|genus:Unspecified;Target=species:genome_7_8590|genus:Unspecified 26 426 +
scaffold187|size331245	repeatmasker	match_part	102475	103700	3207	+	.	ID=scaffold187|size331245:hsp:100811:1.3.0.1;Parent=scaffold187|size331245:hit:53582:1.3.0.1;Target=species:genome_7_8590|genus:Unspecified 26 426 +
scaffold187|size331245	repeatmasker	match	103833	103993	832	+	.	ID=scaffold187|size331245:hit:53583:1.3.0.1;Name=species:genome_10_7049|genus:Unspecified;Target=species:genome_10_7049|genus:Unspecified 6 162 +
scaffold187|size331245	repeatmasker	match_part	103833	103993	832	+	.	ID=scaffold187|size331245:hsp:100812:1.3.0.1;Parent=scaffold187|size331245:hit:53583:1.3.0.1;Target=species:genome_10_7049|genus:Unspecified 6 162 +
scaffold187|size331245	repeatmasker	match	104130	106379	5713	+	.	ID=scaffold187|size331245:hit:53584:1.3.0.1;Name=species:rnd-1_family-783|genus:Unknown;Target=species:rnd-1_family-783|genus:Unknown 1 869 +
scaffold187|size331245	repeatmasker	match_part	104130	106379	5713	+	.	ID=scaffold187|size331245:hsp:100813:1.3.0.1;Parent=scaffold187|size331245:hit:53584:1.3.0.1;Target=species:rnd-1_family-783|genus:Unknown 1 869 +
scaffold187|size331245	repeatmasker	match	106475	106606	281	+	.	ID=scaffold187|size331245:hit:53585:1.3.0.1;Name=species:rnd-1_family-241|genus:Unknown;Target=species:rnd-1_family-241|genus:Unknown 182 321 +
scaffold187|size331245	repeatmasker	match_part	106475	106606	281	+	.	ID=scaffold187|size331245:hsp:100814:1.3.0.1;Parent=scaffold187|size331245:hit:53585:1.3.0.1;Target=species:rnd-1_family-241|genus:Unknown 182 321 +
scaffold187|size331245	repeatmasker	match	106891	107069	425	+	.	ID=scaffold187|size331245:hit:53586:1.3.0.1;Name=species:rnd-1_family-811|genus:Unknown;Target=species:rnd-1_family-811|genus:Unknown 13 194 +
scaffold187|size331245	repeatmasker	match_part	106891	107069	425	+	.	ID=scaffold187|size331245:hsp:100815:1.3.0.1;Parent=scaffold187|size331245:hit:53586:1.3.0.1;Target=species:rnd-1_family-811|genus:Unknown 13 194 +
scaffold187|size331245	repeatmasker	match	107722	108115	914	+	.	ID=scaffold187|size331245:hit:53587:1.3.0.1;Name=species:rnd-5_family-2648|genus:Unknown;Target=species:rnd-5_family-2648|genus:Unknown 186 410 +
scaffold187|size331245	repeatmasker	match_part	107722	108115	914	+	.	ID=scaffold187|size331245:hsp:100816:1.3.0.1;Parent=scaffold187|size331245:hit:53587:1.3.0.1;Target=species:rnd-5_family-2648|genus:Unknown 186 410 +
scaffold187|size331245	repeatmasker	match	108596	109091	2302	+	.	ID=scaffold187|size331245:hit:53588:1.3.0.1;Name=species:genome_4_3041|genus:Unspecified;Target=species:genome_4_3041|genus:Unspecified 6 510 +
scaffold187|size331245	repeatmasker	match_part	108596	109091	2302	+	.	ID=scaffold187|size331245:hsp:100817:1.3.0.1;Parent=scaffold187|size331245:hit:53588:1.3.0.1;Target=species:genome_4_3041|genus:Unspecified 6 510 +
scaffold187|size331245	repeatmasker	match	111119	112042	5572	+	.	ID=scaffold187|size331245:hit:53589:1.3.0.1;Name=species:genome_7_15571|genus:Unspecified;Target=species:genome_7_15571|genus:Unspecified 1 955 +
scaffold187|size331245	repeatmasker	match_part	111119	112042	5572	+	.	ID=scaffold187|size331245:hsp:100818:1.3.0.1;Parent=scaffold187|size331245:hit:53589:1.3.0.1;Target=species:genome_7_15571|genus:Unspecified 1 955 +
scaffold187|size331245	repeatmasker	match	113924	114509	734	+	.	ID=scaffold187|size331245:hit:53590:1.3.0.1;Name=species:rnd-1_family-1131|genus:Unknown;Target=species:rnd-1_family-1131|genus:Unknown 1 289 +
scaffold187|size331245	repeatmasker	match_part	113924	114509	734	+	.	ID=scaffold187|size331245:hsp:100819:1.3.0.1;Parent=scaffold187|size331245:hit:53590:1.3.0.1;Target=species:rnd-1_family-1131|genus:Unknown 1 289 +
scaffold187|size331245	repeatmasker	match	115222	115950	2111	+	.	ID=scaffold187|size331245:hit:53591:1.3.0.1;Name=species:rnd-1_family-1286|genus:LINE%252FR1;Target=species:rnd-1_family-1286|genus:LINE%252FR1 21 537 +
scaffold187|size331245	repeatmasker	match_part	115222	115950	2111	+	.	ID=scaffold187|size331245:hsp:100820:1.3.0.1;Parent=scaffold187|size331245:hit:53591:1.3.0.1;Target=species:rnd-1_family-1286|genus:LINE%25252FR1 21 537 +
scaffold187|size331245	repeatmasker	match	121978	125409	15606	+	.	ID=scaffold187|size331245:hit:53592:1.3.0.1;Name=species:rnd-5_family-3711|genus:Unknown;Target=species:rnd-5_family-3711|genus:Unknown 4436 6363 +
scaffold187|size331245	repeatmasker	match_part	121978	125409	15606	+	.	ID=scaffold187|size331245:hsp:100821:1.3.0.1;Parent=scaffold187|size331245:hit:53592:1.3.0.1;Target=species:rnd-5_family-3711|genus:Unknown 4436 6363 +
scaffold187|size331245	repeatmasker	match	126375	128015	10562	+	.	ID=scaffold187|size331245:hit:53593:1.3.0.1;Name=species:rnd-5_family-484|genus:Unknown;Target=species:rnd-5_family-484|genus:Unknown 1 1773 +
scaffold187|size331245	repeatmasker	match_part	126375	128015	10562	+	.	ID=scaffold187|size331245:hsp:100822:1.3.0.1;Parent=scaffold187|size331245:hit:53593:1.3.0.1;Target=species:rnd-5_family-484|genus:Unknown 1 1773 +
scaffold187|size331245	repeatmasker	match	128079	132087	17198	+	.	ID=scaffold187|size331245:hit:53594:1.3.0.1;Name=species:rnd-5_family-482|genus:Unknown;Target=species:rnd-5_family-482|genus:Unknown 11 2306 +
scaffold187|size331245	repeatmasker	match_part	128079	132087	17198	+	.	ID=scaffold187|size331245:hsp:100823:1.3.0.1;Parent=scaffold187|size331245:hit:53594:1.3.0.1;Target=species:rnd-5_family-482|genus:Unknown 11 2306 +
scaffold187|size331245	repeatmasker	match	132141	132353	380	+	.	ID=scaffold187|size331245:hit:53595:1.3.0.1;Name=species:rnd-1_family-1326|genus:Unknown;Target=species:rnd-1_family-1326|genus:Unknown 59 277 +
scaffold187|size331245	repeatmasker	match_part	132141	132353	380	+	.	ID=scaffold187|size331245:hsp:100824:1.3.0.1;Parent=scaffold187|size331245:hit:53595:1.3.0.1;Target=species:rnd-1_family-1326|genus:Unknown 59 277 +
scaffold187|size331245	repeatmasker	match	132506	136391	10415	+	.	ID=scaffold187|size331245:hit:53596:1.3.0.1;Name=species:rnd-1_family-276|genus:Unknown;Target=species:rnd-1_family-276|genus:Unknown 60 1562 +
scaffold187|size331245	repeatmasker	match_part	132506	136391	10415	+	.	ID=scaffold187|size331245:hsp:100825:1.3.0.1;Parent=scaffold187|size331245:hit:53596:1.3.0.1;Target=species:rnd-1_family-276|genus:Unknown 60 1562 +
scaffold187|size331245	repeatmasker	match	136968	137043	453	+	.	ID=scaffold187|size331245:hit:53597:1.3.0.1;Name=species:rnd-1_family-91|genus:Unknown;Target=species:rnd-1_family-91|genus:Unknown 1 69 +
scaffold187|size331245	repeatmasker	match_part	136968	137043	453	+	.	ID=scaffold187|size331245:hsp:100826:1.3.0.1;Parent=scaffold187|size331245:hit:53597:1.3.0.1;Target=species:rnd-1_family-91|genus:Unknown 1 69 +
scaffold187|size331245	repeatmasker	match	137254	137439	916	+	.	ID=scaffold187|size331245:hit:53598:1.3.0.1;Name=species:genome_7_20043|genus:Unspecified;Target=species:genome_7_20043|genus:Unspecified 178 374 +
scaffold187|size331245	repeatmasker	match_part	137254	137439	916	+	.	ID=scaffold187|size331245:hsp:100827:1.3.0.1;Parent=scaffold187|size331245:hit:53598:1.3.0.1;Target=species:genome_7_20043|genus:Unspecified 178 374 +
scaffold187|size331245	repeatmasker	match	137624	137866	1833	+	.	ID=scaffold187|size331245:hit:53599:1.3.0.1;Name=species:genome_1_15962|genus:Unspecified;Target=species:genome_1_15962|genus:Unspecified 390 632 +
scaffold187|size331245	repeatmasker	match_part	137624	137866	1833	+	.	ID=scaffold187|size331245:hsp:100828:1.3.0.1;Parent=scaffold187|size331245:hit:53599:1.3.0.1;Target=species:genome_1_15962|genus:Unspecified 390 632 +
scaffold187|size331245	repeatmasker	match	138388	139526	2263	+	.	ID=scaffold187|size331245:hit:53600:1.3.0.1;Name=species:rnd-1_family-259|genus:DNA%252FhAT-Tag1;Target=species:rnd-1_family-259|genus:DNA%252FhAT-Tag1 528 1680 +
scaffold187|size331245	repeatmasker	match_part	138388	139526	2263	+	.	ID=scaffold187|size331245:hsp:100829:1.3.0.1;Parent=scaffold187|size331245:hit:53600:1.3.0.1;Target=species:rnd-1_family-259|genus:DNA%25252FhAT-Tag1 528 1680 +
scaffold187|size331245	repeatmasker	match	140708	140835	618	+	.	ID=scaffold187|size331245:hit:53601:1.3.0.1;Name=species:genome_1_1202|genus:Unspecified;Target=species:genome_1_1202|genus:Unspecified 233 334 +
scaffold187|size331245	repeatmasker	match_part	140708	140835	618	+	.	ID=scaffold187|size331245:hsp:100830:1.3.0.1;Parent=scaffold187|size331245:hit:53601:1.3.0.1;Target=species:genome_1_1202|genus:Unspecified 233 334 +
scaffold187|size331245	repeatmasker	match	140948	143028	5258	+	.	ID=scaffold187|size331245:hit:53602:1.3.0.1;Name=species:rnd-5_family-3711|genus:Unknown;Target=species:rnd-5_family-3711|genus:Unknown 1441 3628 +
scaffold187|size331245	repeatmasker	match_part	140948	143028	5258	+	.	ID=scaffold187|size331245:hsp:100831:1.3.0.1;Parent=scaffold187|size331245:hit:53602:1.3.0.1;Target=species:rnd-5_family-3711|genus:Unknown 1441 3628 +
scaffold187|size331245	repeatmasker	match	143254	144336	1497	+	.	ID=scaffold187|size331245:hit:53603:1.3.0.1;Name=species:rnd-5_family-3711|genus:Unknown;Target=species:rnd-5_family-3711|genus:Unknown 4552 5064 +
scaffold187|size331245	repeatmasker	match_part	143254	144336	1497	+	.	ID=scaffold187|size331245:hsp:100832:1.3.0.1;Parent=scaffold187|size331245:hit:53603:1.3.0.1;Target=species:rnd-5_family-3711|genus:Unknown 4552 5064 +
scaffold187|size331245	repeatmasker	match	144410	144885	664	+	.	ID=scaffold187|size331245:hit:53604:1.3.0.1;Name=species:rnd-5_family-3711|genus:Unknown;Target=species:rnd-5_family-3711|genus:Unknown 3 256 +
scaffold187|size331245	repeatmasker	match_part	144410	144885	664	+	.	ID=scaffold187|size331245:hsp:100833:1.3.0.1;Parent=scaffold187|size331245:hit:53604:1.3.0.1;Target=species:rnd-5_family-3711|genus:Unknown 3 256 +
scaffold187|size331245	repeatmasker	match	144980	145802	2234	+	.	ID=scaffold187|size331245:hit:53605:1.3.0.1;Name=species:rnd-1_family-77|genus:Unknown;Target=species:rnd-1_family-77|genus:Unknown 10 465 +
scaffold187|size331245	repeatmasker	match_part	144980	145802	2234	+	.	ID=scaffold187|size331245:hsp:100834:1.3.0.1;Parent=scaffold187|size331245:hit:53605:1.3.0.1;Target=species:rnd-1_family-77|genus:Unknown 10 465 +
scaffold187|size331245	repeatmasker	match	151338	151501	297	+	.	ID=scaffold187|size331245:hit:53606:1.3.0.1;Name=species:rnd-1_family-354|genus:Unknown;Target=species:rnd-1_family-354|genus:Unknown 229 413 +
scaffold187|size331245	repeatmasker	match_part	151338	151501	297	+	.	ID=scaffold187|size331245:hsp:100835:1.3.0.1;Parent=scaffold187|size331245:hit:53606:1.3.0.1;Target=species:rnd-1_family-354|genus:Unknown 229 413 +
scaffold187|size331245	repeatmasker	match	151815	152044	608	+	.	ID=scaffold187|size331245:hit:53607:1.3.0.1;Name=species:rnd-1_family-336|genus:Unknown;Target=species:rnd-1_family-336|genus:Unknown 17 258 +
scaffold187|size331245	repeatmasker	match_part	151815	152044	608	+	.	ID=scaffold187|size331245:hsp:100836:1.3.0.1;Parent=scaffold187|size331245:hit:53607:1.3.0.1;Target=species:rnd-1_family-336|genus:Unknown 17 258 +
scaffold187|size331245	repeatmasker	match	152157	152649	1267	+	.	ID=scaffold187|size331245:hit:53608:1.3.0.1;Name=species:rnd-5_family-2312|genus:Unknown;Target=species:rnd-5_family-2312|genus:Unknown 87 442 +
scaffold187|size331245	repeatmasker	match_part	152157	152649	1267	+	.	ID=scaffold187|size331245:hsp:100837:1.3.0.1;Parent=scaffold187|size331245:hit:53608:1.3.0.1;Target=species:rnd-5_family-2312|genus:Unknown 87 442 +
scaffold187|size331245	repeatmasker	match	152719	152905	407	+	.	ID=scaffold187|size331245:hit:53609:1.3.0.1;Name=species:rnd-5_family-222|genus:Unknown;Target=species:rnd-5_family-222|genus:Unknown 310 485 +
scaffold187|size331245	repeatmasker	match_part	152719	152905	407	+	.	ID=scaffold187|size331245:hsp:100838:1.3.0.1;Parent=scaffold187|size331245:hit:53609:1.3.0.1;Target=species:rnd-5_family-222|genus:Unknown 310 485 +
scaffold187|size331245	repeatmasker	match	153472	154298	2369	+	.	ID=scaffold187|size331245:hit:53610:1.3.0.1;Name=species:rnd-1_family-807|genus:Unknown;Target=species:rnd-1_family-807|genus:Unknown 2 418 +
scaffold187|size331245	repeatmasker	match_part	153472	154298	2369	+	.	ID=scaffold187|size331245:hsp:100839:1.3.0.1;Parent=scaffold187|size331245:hit:53610:1.3.0.1;Target=species:rnd-1_family-807|genus:Unknown 2 418 +
scaffold187|size331245	repeatmasker	match	154394	155154	3611	+	.	ID=scaffold187|size331245:hit:53611:1.3.0.1;Name=species:genome_1_9665|genus:Unspecified;Target=species:genome_1_9665|genus:Unspecified 1 580 +
scaffold187|size331245	repeatmasker	match_part	154394	155154	3611	+	.	ID=scaffold187|size331245:hsp:100840:1.3.0.1;Parent=scaffold187|size331245:hit:53611:1.3.0.1;Target=species:genome_1_9665|genus:Unspecified 1 580 +
scaffold187|size331245	repeatmasker	match	155483	155619	269	+	.	ID=scaffold187|size331245:hit:53612:1.3.0.1;Name=species:rnd-5_family-4228|genus:Unknown;Target=species:rnd-5_family-4228|genus:Unknown 10 85 +
scaffold187|size331245	repeatmasker	match_part	155483	155619	269	+	.	ID=scaffold187|size331245:hsp:100841:1.3.0.1;Parent=scaffold187|size331245:hit:53612:1.3.0.1;Target=species:rnd-5_family-4228|genus:Unknown 10 85 +
scaffold187|size331245	repeatmasker	match	155697	157125	604	+	.	ID=scaffold187|size331245:hit:53613:1.3.0.1;Name=species:rnd-5_family-1755|genus:Unknown;Target=species:rnd-5_family-1755|genus:Unknown 19 250 +
scaffold187|size331245	repeatmasker	match_part	155697	157125	604	+	.	ID=scaffold187|size331245:hsp:100842:1.3.0.1;Parent=scaffold187|size331245:hit:53613:1.3.0.1;Target=species:rnd-5_family-1755|genus:Unknown 19 250 +
scaffold187|size331245	repeatmasker	match	157312	157364	225	+	.	ID=scaffold187|size331245:hit:53614:1.3.0.1;Name=species:rnd-1_family-475|genus:Unknown;Target=species:rnd-1_family-475|genus:Unknown 176 231 +
scaffold187|size331245	repeatmasker	match_part	157312	157364	225	+	.	ID=scaffold187|size331245:hsp:100843:1.3.0.1;Parent=scaffold187|size331245:hit:53614:1.3.0.1;Target=species:rnd-1_family-475|genus:Unknown 176 231 +
scaffold187|size331245	repeatmasker	match	157513	157844	949	+	.	ID=scaffold187|size331245:hit:53615:1.3.0.1;Name=species:rnd-5_family-2623|genus:Unknown;Target=species:rnd-5_family-2623|genus:Unknown 1 331 +
scaffold187|size331245	repeatmasker	match_part	157513	157844	949	+	.	ID=scaffold187|size331245:hsp:100844:1.3.0.1;Parent=scaffold187|size331245:hit:53615:1.3.0.1;Target=species:rnd-5_family-2623|genus:Unknown 1 331 +
scaffold187|size331245	repeatmasker	match	157933	158057	882	+	.	ID=scaffold187|size331245:hit:53616:1.3.0.1;Name=species:rnd-5_family-93|genus:Unknown;Target=species:rnd-5_family-93|genus:Unknown 9 133 +
scaffold187|size331245	repeatmasker	match_part	157933	158057	882	+	.	ID=scaffold187|size331245:hsp:100845:1.3.0.1;Parent=scaffold187|size331245:hit:53616:1.3.0.1;Target=species:rnd-5_family-93|genus:Unknown 9 133 +
scaffold187|size331245	repeatmasker	match	158125	159440	2274	+	.	ID=scaffold187|size331245:hit:53617:1.3.0.1;Name=species:rnd-1_family-807|genus:Unknown;Target=species:rnd-1_family-807|genus:Unknown 2 418 +
scaffold187|size331245	repeatmasker	match_part	158125	159440	2274	+	.	ID=scaffold187|size331245:hsp:100846:1.3.0.1;Parent=scaffold187|size331245:hit:53617:1.3.0.1;Target=species:rnd-1_family-807|genus:Unknown 2 418 +
scaffold187|size331245	repeatmasker	match	160005	160125	313	+	.	ID=scaffold187|size331245:hit:53618:1.3.0.1;Name=species:rnd-1_family-1133|genus:Unknown;Target=species:rnd-1_family-1133|genus:Unknown 1 70 +
scaffold187|size331245	repeatmasker	match_part	160005	160125	313	+	.	ID=scaffold187|size331245:hsp:100847:1.3.0.1;Parent=scaffold187|size331245:hit:53618:1.3.0.1;Target=species:rnd-1_family-1133|genus:Unknown 1 70 +
scaffold187|size331245	repeatmasker	match	160207	160308	556	+	.	ID=scaffold187|size331245:hit:53619:1.3.0.1;Name=species:genome_9_4307|genus:Unspecified;Target=species:genome_9_4307|genus:Unspecified 327 431 +
scaffold187|size331245	repeatmasker	match_part	160207	160308	556	+	.	ID=scaffold187|size331245:hsp:100848:1.3.0.1;Parent=scaffold187|size331245:hit:53619:1.3.0.1;Target=species:genome_9_4307|genus:Unspecified 327 431 +
scaffold187|size331245	repeatmasker	match	160819	160976	752	+	.	ID=scaffold187|size331245:hit:53620:1.3.0.1;Name=species:rnd-1_family-667|genus:Unknown;Target=species:rnd-1_family-667|genus:Unknown 403 567 +
scaffold187|size331245	repeatmasker	match_part	160819	160976	752	+	.	ID=scaffold187|size331245:hsp:100849:1.3.0.1;Parent=scaffold187|size331245:hit:53620:1.3.0.1;Target=species:rnd-1_family-667|genus:Unknown 403 567 +
scaffold187|size331245	repeatmasker	match	161317	161347	233	+	.	ID=scaffold187|size331245:hit:53621:1.3.0.1;Name=species:rnd-5_family-222|genus:Unknown;Target=species:rnd-5_family-222|genus:Unknown 300 330 +
scaffold187|size331245	repeatmasker	match_part	161317	161347	233	+	.	ID=scaffold187|size331245:hsp:100850:1.3.0.1;Parent=scaffold187|size331245:hit:53621:1.3.0.1;Target=species:rnd-5_family-222|genus:Unknown 300 330 +
scaffold187|size331245	repeatmasker	match	161647	162211	1860	+	.	ID=scaffold187|size331245:hit:53622:1.3.0.1;Name=species:rnd-1_family-26|genus:Unknown;Target=species:rnd-1_family-26|genus:Unknown 1 324 +
scaffold187|size331245	repeatmasker	match_part	161647	162211	1860	+	.	ID=scaffold187|size331245:hsp:100851:1.3.0.1;Parent=scaffold187|size331245:hit:53622:1.3.0.1;Target=species:rnd-1_family-26|genus:Unknown 1 324 +
scaffold187|size331245	repeatmasker	match	162311	164110	2274	+	.	ID=scaffold187|size331245:hit:53623:1.3.0.1;Name=species:rnd-1_family-512|genus:Unknown;Target=species:rnd-1_family-512|genus:Unknown 1 485 +
scaffold187|size331245	repeatmasker	match_part	162311	164110	2274	+	.	ID=scaffold187|size331245:hsp:100852:1.3.0.1;Parent=scaffold187|size331245:hit:53623:1.3.0.1;Target=species:rnd-1_family-512|genus:Unknown 1 485 +
scaffold187|size331245	repeatmasker	match	165854	166005	301	+	.	ID=scaffold187|size331245:hit:53624:1.3.0.1;Name=species:rnd-1_family-619|genus:Unknown;Target=species:rnd-1_family-619|genus:Unknown 103 259 +
scaffold187|size331245	repeatmasker	match_part	165854	166005	301	+	.	ID=scaffold187|size331245:hsp:100853:1.3.0.1;Parent=scaffold187|size331245:hit:53624:1.3.0.1;Target=species:rnd-1_family-619|genus:Unknown 103 259 +
scaffold187|size331245	repeatmasker	match	166532	166583	370	+	.	ID=scaffold187|size331245:hit:53625:1.3.0.1;Name=species:rnd-1_family-1101|genus:Unknown;Target=species:rnd-1_family-1101|genus:Unknown 1 52 +
scaffold187|size331245	repeatmasker	match_part	166532	166583	370	+	.	ID=scaffold187|size331245:hsp:100854:1.3.0.1;Parent=scaffold187|size331245:hit:53625:1.3.0.1;Target=species:rnd-1_family-1101|genus:Unknown 1 52 +
scaffold187|size331245	repeatmasker	match	172482	173380	2571	+	.	ID=scaffold187|size331245:hit:53626:1.3.0.1;Name=species:genome_4_4132|genus:Unspecified;Target=species:genome_4_4132|genus:Unspecified 1 341 +
scaffold187|size331245	repeatmasker	match_part	172482	173380	2571	+	.	ID=scaffold187|size331245:hsp:100855:1.3.0.1;Parent=scaffold187|size331245:hit:53626:1.3.0.1;Target=species:genome_4_4132|genus:Unspecified 1 341 +
scaffold187|size331245	repeatmasker	match	173447	173509	1626	+	.	ID=scaffold187|size331245:hit:53627:1.3.0.1;Name=species:genome_10_3662|genus:Unspecified;Target=species:genome_10_3662|genus:Unspecified 387 445 +
scaffold187|size331245	repeatmasker	match_part	173447	173509	1626	+	.	ID=scaffold187|size331245:hsp:100856:1.3.0.1;Parent=scaffold187|size331245:hit:53627:1.3.0.1;Target=species:genome_10_3662|genus:Unspecified 387 445 +
scaffold187|size331245	repeatmasker	match	173578	173830	1626	+	.	ID=scaffold187|size331245:hit:53628:1.3.0.1;Name=species:genome_10_3662|genus:Unspecified;Target=species:genome_10_3662|genus:Unspecified 446 699 +
scaffold187|size331245	repeatmasker	match_part	173578	173830	1626	+	.	ID=scaffold187|size331245:hsp:100857:1.3.0.1;Parent=scaffold187|size331245:hit:53628:1.3.0.1;Target=species:genome_10_3662|genus:Unspecified 446 699 +
scaffold187|size331245	repeatmasker	match	176627	176714	346	+	.	ID=scaffold187|size331245:hit:53629:1.3.0.1;Name=species:rnd-1_family-91|genus:Unknown;Target=species:rnd-1_family-91|genus:Unknown 2 68 +
scaffold187|size331245	repeatmasker	match_part	176627	176714	346	+	.	ID=scaffold187|size331245:hsp:100858:1.3.0.1;Parent=scaffold187|size331245:hit:53629:1.3.0.1;Target=species:rnd-1_family-91|genus:Unknown 2 68 +
scaffold187|size331245	repeatmasker	match	177449	177555	284	+	.	ID=scaffold187|size331245:hit:53630:1.3.0.1;Name=species:rnd-5_family-1816|genus:Unknown;Target=species:rnd-5_family-1816|genus:Unknown 531 637 +
scaffold187|size331245	repeatmasker	match_part	177449	177555	284	+	.	ID=scaffold187|size331245:hsp:100859:1.3.0.1;Parent=scaffold187|size331245:hit:53630:1.3.0.1;Target=species:rnd-5_family-1816|genus:Unknown 531 637 +
scaffold187|size331245	repeatmasker	match	177631	179285	445	+	.	ID=scaffold187|size331245:hit:53631:1.3.0.1;Name=species:rnd-1_family-399|genus:Unknown;Target=species:rnd-1_family-399|genus:Unknown 10 317 +
scaffold187|size331245	repeatmasker	match_part	177631	179285	445	+	.	ID=scaffold187|size331245:hsp:100860:1.3.0.1;Parent=scaffold187|size331245:hit:53631:1.3.0.1;Target=species:rnd-1_family-399|genus:Unknown 10 317 +
scaffold187|size331245	repeatmasker	match	179415	179935	573	+	.	ID=scaffold187|size331245:hit:53632:1.3.0.1;Name=species:rnd-5_family-2623|genus:Unknown;Target=species:rnd-5_family-2623|genus:Unknown 5 317 +
scaffold187|size331245	repeatmasker	match_part	179415	179935	573	+	.	ID=scaffold187|size331245:hsp:100861:1.3.0.1;Parent=scaffold187|size331245:hit:53632:1.3.0.1;Target=species:rnd-5_family-2623|genus:Unknown 5 317 +
scaffold187|size331245	repeatmasker	match	182723	183090	1608	+	.	ID=scaffold187|size331245:hit:53633:1.3.0.1;Name=species:genome_3_19411|genus:Unspecified;Target=species:genome_3_19411|genus:Unspecified 3 218 +
scaffold187|size331245	repeatmasker	match_part	182723	183090	1608	+	.	ID=scaffold187|size331245:hsp:100862:1.3.0.1;Parent=scaffold187|size331245:hit:53633:1.3.0.1;Target=species:genome_3_19411|genus:Unspecified 3 218 +
scaffold187|size331245	repeatmasker	match	186518	187455	3860	+	.	ID=scaffold187|size331245:hit:53634:1.3.0.1;Name=species:genome_2_21040|genus:Unspecified;Target=species:genome_2_21040|genus:Unspecified 1 530 +
scaffold187|size331245	repeatmasker	match_part	186518	187455	3860	+	.	ID=scaffold187|size331245:hsp:100863:1.3.0.1;Parent=scaffold187|size331245:hit:53634:1.3.0.1;Target=species:genome_2_21040|genus:Unspecified 1 530 +
scaffold187|size331245	repeatmasker	match	189160	190870	8362	+	.	ID=scaffold187|size331245:hit:53635:1.3.0.1;Name=species:genome_1_15599|genus:Unspecified;Target=species:genome_1_15599|genus:Unspecified 2 1022 +
scaffold187|size331245	repeatmasker	match_part	189160	190870	8362	+	.	ID=scaffold187|size331245:hsp:100864:1.3.0.1;Parent=scaffold187|size331245:hit:53635:1.3.0.1;Target=species:genome_1_15599|genus:Unspecified 2 1022 +
scaffold187|size331245	repeatmasker	match	193797	197935	26670	+	.	ID=scaffold187|size331245:hit:53636:1.3.0.1;Name=species:scaffold29|size1339158_%2528dbseq-nr_696%2529_%255B579210%252C582717%255D|genus:Unspecified;Target=species:scaffold29|size1339158_%2528dbseq-nr_696%2529_%255B579210%252C582717%255D|genus:Unspecified 1 3071 +
scaffold187|size331245	repeatmasker	match_part	193797	197935	26670	+	.	ID=scaffold187|size331245:hsp:100865:1.3.0.1;Parent=scaffold187|size331245:hit:53636:1.3.0.1;Target=species:scaffold29|size1339158_%252528dbseq-nr_696%252529_%25255B579210%25252C582717%25255D|genus:Unspecified 1 3071 +
scaffold187|size331245	repeatmasker	match	199240	200000	2965	+	.	ID=scaffold187|size331245:hit:53637:1.3.0.1;Name=species:scaffold29|size1339158_%2528dbseq-nr_696%2529_%255B579210%252C582717%255D|genus:Unspecified;Target=species:scaffold29|size1339158_%2528dbseq-nr_696%2529_%255B579210%252C582717%255D|genus:Unspecified 3075 3464 +
scaffold187|size331245	repeatmasker	match_part	199240	200000	2965	+	.	ID=scaffold187|size331245:hsp:100866:1.3.0.1;Parent=scaffold187|size331245:hit:53637:1.3.0.1;Target=species:scaffold29|size1339158_%252528dbseq-nr_696%252529_%25255B579210%25252C582717%25255D|genus:Unspecified 3075 3464 +
scaffold187|size331245	repeatmasker	match	320633	320660	13	+	.	ID=scaffold187|size331245:hit:53638:1.3.0.2;Name=species:%2528GTTGT%2529n|genus:Simple_repeat;Target=species:%2528GTTGT%2529n|genus:Simple_repeat 1 29 +
scaffold187|size331245	repeatmasker	match_part	320633	320660	13	+	.	ID=scaffold187|size331245:hsp:100867:1.3.0.2;Parent=scaffold187|size331245:hit:53638:1.3.0.2;Target=species:%252528GTTGT%252529n|genus:Simple_repeat 1 29 +
scaffold187|size331245	repeatmasker	match	205706	205731	17	+	.	ID=scaffold187|size331245:hit:53639:1.3.0.2;Name=species:%2528GAGAAT%2529n|genus:Simple_repeat;Target=species:%2528GAGAAT%2529n|genus:Simple_repeat 6 56 +
scaffold187|size331245	repeatmasker	match_part	205706	205731	17	+	.	ID=scaffold187|size331245:hsp:100868:1.3.0.2;Parent=scaffold187|size331245:hit:53639:1.3.0.2;Target=species:%252528GAGAAT%252529n|genus:Simple_repeat 6 56 +
scaffold187|size331245	repeatmasker	match	282838	285950	1416	+	.	ID=scaffold187|size331245:hit:53640:1.3.0.2;Name=species:%2528ACAACG%2529n|genus:Simple_repeat;Target=species:%2528ACAACG%2529n|genus:Simple_repeat 1 3148 +
scaffold187|size331245	repeatmasker	match_part	282838	285950	1416	+	.	ID=scaffold187|size331245:hsp:100869:1.3.0.2;Parent=scaffold187|size331245:hit:53640:1.3.0.2;Target=species:%252528ACAACG%252529n|genus:Simple_repeat 1 3148 +
scaffold187|size331245	repeatmasker	match	230840	230865	14	+	.	ID=scaffold187|size331245:hit:53641:1.3.0.2;Name=species:%2528GTT%2529n|genus:Simple_repeat;Target=species:%2528GTT%2529n|genus:Simple_repeat 1 26 +
scaffold187|size331245	repeatmasker	match_part	230840	230865	14	+	.	ID=scaffold187|size331245:hsp:100870:1.3.0.2;Parent=scaffold187|size331245:hit:53641:1.3.0.2;Target=species:%252528GTT%252529n|genus:Simple_repeat 1 26 +
scaffold187|size331245	repeatmasker	match	286783	286823	35	+	.	ID=scaffold187|size331245:hit:53642:1.3.0.2;Name=species:%2528CTC%2529n|genus:Simple_repeat;Target=species:%2528CTC%2529n|genus:Simple_repeat 1 41 +
scaffold187|size331245	repeatmasker	match_part	286783	286823	35	+	.	ID=scaffold187|size331245:hsp:100871:1.3.0.2;Parent=scaffold187|size331245:hit:53642:1.3.0.2;Target=species:%252528CTC%252529n|genus:Simple_repeat 1 41 +
scaffold187|size331245	repeatmasker	match	233495	233545	45	+	.	ID=scaffold187|size331245:hit:53643:1.3.0.2;Name=species:%2528GCAACCAATT%2529n|genus:Simple_repeat;Target=species:%2528GCAACCAATT%2529n|genus:Simple_repeat 1 51 +
scaffold187|size331245	repeatmasker	match_part	233495	233545	45	+	.	ID=scaffold187|size331245:hsp:100872:1.3.0.2;Parent=scaffold187|size331245:hit:53643:1.3.0.2;Target=species:%252528GCAACCAATT%252529n|genus:Simple_repeat 1 51 +
scaffold187|size331245	repeatmasker	match	246126	246149	12	+	.	ID=scaffold187|size331245:hit:53644:1.3.0.2;Name=species:%2528CAA%2529n|genus:Simple_repeat;Target=species:%2528CAA%2529n|genus:Simple_repeat 1 24 +
scaffold187|size331245	repeatmasker	match_part	246126	246149	12	+	.	ID=scaffold187|size331245:hsp:100873:1.3.0.2;Parent=scaffold187|size331245:hit:53644:1.3.0.2;Target=species:%252528CAA%252529n|genus:Simple_repeat 1 24 +
scaffold187|size331245	repeatmasker	match	233406	233462	52	+	.	ID=scaffold187|size331245:hit:53645:1.3.0.2;Name=species:%2528CAACCACTGA%2529n|genus:Simple_repeat;Target=species:%2528CAACCACTGA%2529n|genus:Simple_repeat 1 57 +
scaffold187|size331245	repeatmasker	match_part	233406	233462	52	+	.	ID=scaffold187|size331245:hsp:100874:1.3.0.2;Parent=scaffold187|size331245:hit:53645:1.3.0.2;Target=species:%252528CAACCACTGA%252529n|genus:Simple_repeat 1 57 +
scaffold187|size331245	repeatmasker	match	289270	289304	12	+	.	ID=scaffold187|size331245:hit:53646:1.3.0.2;Name=species:G-rich|genus:Low_complexity;Target=species:G-rich|genus:Low_complexity 1 35 +
scaffold187|size331245	repeatmasker	match_part	289270	289304	12	+	.	ID=scaffold187|size331245:hsp:100875:1.3.0.2;Parent=scaffold187|size331245:hit:53646:1.3.0.2;Target=species:G-rich|genus:Low_complexity 1 35 +
scaffold187|size331245	repeatmasker	match	205684	205705	18	+	.	ID=scaffold187|size331245:hit:53647:1.3.0.2;Name=species:%2528ATG%2529n|genus:Simple_repeat;Target=species:%2528ATG%2529n|genus:Simple_repeat 1 22 +
scaffold187|size331245	repeatmasker	match_part	205684	205705	18	+	.	ID=scaffold187|size331245:hsp:100876:1.3.0.2;Parent=scaffold187|size331245:hit:53647:1.3.0.2;Target=species:%252528ATG%252529n|genus:Simple_repeat 1 22 +
scaffold187|size331245	repeatmasker	match	248243	248283	14	+	.	ID=scaffold187|size331245:hit:53648:1.3.0.2;Name=species:A-rich|genus:Low_complexity;Target=species:A-rich|genus:Low_complexity 1 37 +
scaffold187|size331245	repeatmasker	match_part	248243	248283	14	+	.	ID=scaffold187|size331245:hsp:100877:1.3.0.2;Parent=scaffold187|size331245:hit:53648:1.3.0.2;Target=species:A-rich|genus:Low_complexity 1 37 +
scaffold187|size331245	repeatmasker	match	282818	282840	14	+	.	ID=scaffold187|size331245:hit:53649:1.3.0.2;Name=species:%2528CAG%2529n|genus:Simple_repeat;Target=species:%2528CAG%2529n|genus:Simple_repeat 1 23 +
scaffold187|size331245	repeatmasker	match_part	282818	282840	14	+	.	ID=scaffold187|size331245:hsp:100878:1.3.0.2;Parent=scaffold187|size331245:hit:53649:1.3.0.2;Target=species:%252528CAG%252529n|genus:Simple_repeat 1 23 +
scaffold187|size331245	repeatmasker	match	250991	251046	13	+	.	ID=scaffold187|size331245:hit:53650:1.3.0.2;Name=species:%2528TGA%2529n|genus:Simple_repeat;Target=species:%2528TGA%2529n|genus:Simple_repeat 1 57 +
scaffold187|size331245	repeatmasker	match_part	250991	251046	13	+	.	ID=scaffold187|size331245:hsp:100879:1.3.0.2;Parent=scaffold187|size331245:hit:53650:1.3.0.2;Target=species:%252528TGA%252529n|genus:Simple_repeat 1 57 +
scaffold187|size331245	repeatmasker	match	213240	213256	13	+	.	ID=scaffold187|size331245:hit:53651:1.3.0.2;Name=species:%2528AAG%2529n|genus:Simple_repeat;Target=species:%2528AAG%2529n|genus:Simple_repeat 1 17 +
scaffold187|size331245	repeatmasker	match_part	213240	213256	13	+	.	ID=scaffold187|size331245:hsp:100880:1.3.0.2;Parent=scaffold187|size331245:hit:53651:1.3.0.2;Target=species:%252528AAG%252529n|genus:Simple_repeat 1 17 +
scaffold187|size331245	repeatmasker	match	271020	271076	23	+	.	ID=scaffold187|size331245:hit:53652:1.3.0.2;Name=species:%2528TGT%2529n|genus:Simple_repeat;Target=species:%2528TGT%2529n|genus:Simple_repeat 1 55 +
scaffold187|size331245	repeatmasker	match_part	271020	271076	23	+	.	ID=scaffold187|size331245:hsp:100881:1.3.0.2;Parent=scaffold187|size331245:hit:53652:1.3.0.2;Target=species:%252528TGT%252529n|genus:Simple_repeat 1 55 +
scaffold187|size331245	repeatmasker	match	270524	270554	13	+	.	ID=scaffold187|size331245:hit:53653:1.3.0.2;Name=species:%2528ACAACC%2529n|genus:Simple_repeat;Target=species:%2528ACAACC%2529n|genus:Simple_repeat 1 31 +
scaffold187|size331245	repeatmasker	match_part	270524	270554	13	+	.	ID=scaffold187|size331245:hsp:100882:1.3.0.2;Parent=scaffold187|size331245:hit:53653:1.3.0.2;Target=species:%252528ACAACC%252529n|genus:Simple_repeat 1 31 +
scaffold187|size331245	repeatmasker	match	293512	293535	17	+	.	ID=scaffold187|size331245:hit:53654:1.3.0.2;Name=species:%2528TCC%2529n|genus:Simple_repeat;Target=species:%2528TCC%2529n|genus:Simple_repeat 1 24 +
scaffold187|size331245	repeatmasker	match_part	293512	293535	17	+	.	ID=scaffold187|size331245:hsp:100883:1.3.0.2;Parent=scaffold187|size331245:hit:53654:1.3.0.2;Target=species:%252528TCC%252529n|genus:Simple_repeat 1 24 +
scaffold187|size331245	repeatmasker	match	222108	222146	11	+	.	ID=scaffold187|size331245:hit:53655:1.3.0.2;Name=species:%2528ATTGATC%2529n|genus:Simple_repeat;Target=species:%2528ATTGATC%2529n|genus:Simple_repeat 1 41 +
scaffold187|size331245	repeatmasker	match_part	222108	222146	11	+	.	ID=scaffold187|size331245:hsp:100884:1.3.0.2;Parent=scaffold187|size331245:hit:53655:1.3.0.2;Target=species:%252528ATTGATC%252529n|genus:Simple_repeat 1 41 +
scaffold187|size331245	repeatmasker	match	268011	269709	1011	+	.	ID=scaffold187|size331245:hit:53656:1.3.0.2;Name=species:%2528TTCTCCTCC%2529n|genus:Simple_repeat;Target=species:%2528TTCTCCTCC%2529n|genus:Simple_repeat 1 1644 +
scaffold187|size331245	repeatmasker	match_part	268011	269709	1011	+	.	ID=scaffold187|size331245:hsp:100885:1.3.0.2;Parent=scaffold187|size331245:hit:53656:1.3.0.2;Target=species:%252528TTCTCCTCC%252529n|genus:Simple_repeat 1 1644 +
scaffold187|size331245	repeatmasker	match	200001	203190	9718	+	.	ID=scaffold187|size331245:hit:53657:1.3.0.2;Name=species:rnd-5_family-3824|genus:Unknown;Target=species:rnd-5_family-3824|genus:Unknown 3806 4956 +
scaffold187|size331245	repeatmasker	match_part	200001	203190	9718	+	.	ID=scaffold187|size331245:hsp:100886:1.3.0.2;Parent=scaffold187|size331245:hit:53657:1.3.0.2;Target=species:rnd-5_family-3824|genus:Unknown 3806 4956 +
scaffold187|size331245	repeatmasker	match	203354	203583	1206	+	.	ID=scaffold187|size331245:hit:53658:1.3.0.2;Name=species:rnd-1_family-272|genus:Unknown;Target=species:rnd-1_family-272|genus:Unknown 497 729 +
scaffold187|size331245	repeatmasker	match_part	203354	203583	1206	+	.	ID=scaffold187|size331245:hsp:100887:1.3.0.2;Parent=scaffold187|size331245:hit:53658:1.3.0.2;Target=species:rnd-1_family-272|genus:Unknown 497 729 +
scaffold187|size331245	repeatmasker	match	203860	203979	311	+	.	ID=scaffold187|size331245:hit:53659:1.3.0.2;Name=species:rnd-1_family-771|genus:Unknown;Target=species:rnd-1_family-771|genus:Unknown 782 897 +
scaffold187|size331245	repeatmasker	match_part	203860	203979	311	+	.	ID=scaffold187|size331245:hsp:100888:1.3.0.2;Parent=scaffold187|size331245:hit:53659:1.3.0.2;Target=species:rnd-1_family-771|genus:Unknown 782 897 +
scaffold187|size331245	repeatmasker	match	205368	205676	1202	+	.	ID=scaffold187|size331245:hit:53660:1.3.0.2;Name=species:rnd-1_family-26|genus:Unknown;Target=species:rnd-1_family-26|genus:Unknown 2 322 +
scaffold187|size331245	repeatmasker	match_part	205368	205676	1202	+	.	ID=scaffold187|size331245:hsp:100889:1.3.0.2;Parent=scaffold187|size331245:hit:53660:1.3.0.2;Target=species:rnd-1_family-26|genus:Unknown 2 322 +
scaffold187|size331245	repeatmasker	match	205732	205795	317	+	.	ID=scaffold187|size331245:hit:53661:1.3.0.2;Name=species:rnd-2_family-88|genus:Unknown;Target=species:rnd-2_family-88|genus:Unknown 943 1009 +
scaffold187|size331245	repeatmasker	match_part	205732	205795	317	+	.	ID=scaffold187|size331245:hsp:100890:1.3.0.2;Parent=scaffold187|size331245:hit:53661:1.3.0.2;Target=species:rnd-2_family-88|genus:Unknown 943 1009 +
scaffold187|size331245	repeatmasker	match	206190	208326	11160	+	.	ID=scaffold187|size331245:hit:53662:1.3.0.2;Name=species:rnd-1_family-902|genus:Unknown;Target=species:rnd-1_family-902|genus:Unknown 1 1381 +
scaffold187|size331245	repeatmasker	match_part	206190	208326	11160	+	.	ID=scaffold187|size331245:hsp:100891:1.3.0.2;Parent=scaffold187|size331245:hit:53662:1.3.0.2;Target=species:rnd-1_family-902|genus:Unknown 1 1381 +
scaffold187|size331245	repeatmasker	match	208426	208515	326	+	.	ID=scaffold187|size331245:hit:53663:1.3.0.2;Name=species:rnd-1_family-928|genus:Unknown;Target=species:rnd-1_family-928|genus:Unknown 4 81 +
scaffold187|size331245	repeatmasker	match_part	208426	208515	326	+	.	ID=scaffold187|size331245:hsp:100892:1.3.0.2;Parent=scaffold187|size331245:hit:53663:1.3.0.2;Target=species:rnd-1_family-928|genus:Unknown 4 81 +
scaffold187|size331245	repeatmasker	match	208732	209656	3720	+	.	ID=scaffold187|size331245:hit:53664:1.3.0.2;Name=species:rnd-1_family-1107|genus:Unknown;Target=species:rnd-1_family-1107|genus:Unknown 1 419 +
scaffold187|size331245	repeatmasker	match_part	208732	209656	3720	+	.	ID=scaffold187|size331245:hsp:100893:1.3.0.2;Parent=scaffold187|size331245:hit:53664:1.3.0.2;Target=species:rnd-1_family-1107|genus:Unknown 1 419 +
scaffold187|size331245	repeatmasker	match	212432	212764	1588	+	.	ID=scaffold187|size331245:hit:53665:1.3.0.2;Name=species:genome_10_17896|genus:Unspecified;Target=species:genome_10_17896|genus:Unspecified 1512 1720 +
scaffold187|size331245	repeatmasker	match_part	212432	212764	1588	+	.	ID=scaffold187|size331245:hsp:100894:1.3.0.2;Parent=scaffold187|size331245:hit:53665:1.3.0.2;Target=species:genome_10_17896|genus:Unspecified 1512 1720 +
scaffold187|size331245	repeatmasker	match	212820	215076	10343	+	.	ID=scaffold187|size331245:hit:53666:1.3.0.2;Name=species:rnd-5_family-2454|genus:DNA%252FPIF-Harbinger;Target=species:rnd-5_family-2454|genus:DNA%252FPIF-Harbinger 1 1811 +
scaffold187|size331245	repeatmasker	match_part	212820	215076	10343	+	.	ID=scaffold187|size331245:hsp:100895:1.3.0.2;Parent=scaffold187|size331245:hit:53666:1.3.0.2;Target=species:rnd-5_family-2454|genus:DNA%25252FPIF-Harbinger 1 1811 +
scaffold187|size331245	repeatmasker	match	215954	216042	243	+	.	ID=scaffold187|size331245:hit:53667:1.3.0.2;Name=species:rnd-1_family-335|genus:DNA%252FPIF-Harbinger;Target=species:rnd-1_family-335|genus:DNA%252FPIF-Harbinger 59 151 +
scaffold187|size331245	repeatmasker	match_part	215954	216042	243	+	.	ID=scaffold187|size331245:hsp:100896:1.3.0.2;Parent=scaffold187|size331245:hit:53667:1.3.0.2;Target=species:rnd-1_family-335|genus:DNA%25252FPIF-Harbinger 59 151 +
scaffold187|size331245	repeatmasker	match	216124	216615	1964	+	.	ID=scaffold187|size331245:hit:53668:1.3.0.2;Name=species:genome_10_17896|genus:Unspecified;Target=species:genome_10_17896|genus:Unspecified 1 455 +
scaffold187|size331245	repeatmasker	match_part	216124	216615	1964	+	.	ID=scaffold187|size331245:hsp:100897:1.3.0.2;Parent=scaffold187|size331245:hit:53668:1.3.0.2;Target=species:genome_10_17896|genus:Unspecified 1 455 +
scaffold187|size331245	repeatmasker	match	216686	216881	1145	+	.	ID=scaffold187|size331245:hit:53669:1.3.0.2;Name=species:rnd-1_family-510|genus:Unknown;Target=species:rnd-1_family-510|genus:Unknown 349 548 +
scaffold187|size331245	repeatmasker	match_part	216686	216881	1145	+	.	ID=scaffold187|size331245:hsp:100898:1.3.0.2;Parent=scaffold187|size331245:hit:53669:1.3.0.2;Target=species:rnd-1_family-510|genus:Unknown 349 548 +
scaffold187|size331245	repeatmasker	match	217294	218006	1459	+	.	ID=scaffold187|size331245:hit:53670:1.3.0.2;Name=species:rnd-1_family-1164|genus:Unknown;Target=species:rnd-1_family-1164|genus:Unknown 2 249 +
scaffold187|size331245	repeatmasker	match_part	217294	218006	1459	+	.	ID=scaffold187|size331245:hsp:100899:1.3.0.2;Parent=scaffold187|size331245:hit:53670:1.3.0.2;Target=species:rnd-1_family-1164|genus:Unknown 2 249 +
scaffold187|size331245	repeatmasker	match	218174	220306	6587	+	.	ID=scaffold187|size331245:hit:53671:1.3.0.2;Name=species:scaffold89|size764991_%2528dbseq-nr_709%2529_%255B617926%252C624013%255D|genus:Unspecified;Target=species:scaffold89|size764991_%2528dbseq-nr_709%2529_%255B617926%252C624013%255D|genus:Unspecified 383 1949 +
scaffold187|size331245	repeatmasker	match_part	218174	220306	6587	+	.	ID=scaffold187|size331245:hsp:100900:1.3.0.2;Parent=scaffold187|size331245:hit:53671:1.3.0.2;Target=species:scaffold89|size764991_%252528dbseq-nr_709%252529_%25255B617926%25252C624013%25255D|genus:Unspecified 383 1949 +
scaffold187|size331245	repeatmasker	match	220458	220799	404	+	.	ID=scaffold187|size331245:hit:53672:1.3.0.2;Name=species:rnd-1_family-56|genus:Unknown;Target=species:rnd-1_family-56|genus:Unknown 46 193 +
scaffold187|size331245	repeatmasker	match_part	220458	220799	404	+	.	ID=scaffold187|size331245:hsp:100901:1.3.0.2;Parent=scaffold187|size331245:hit:53672:1.3.0.2;Target=species:rnd-1_family-56|genus:Unknown 46 193 +
scaffold187|size331245	repeatmasker	match	220850	221658	1843	+	.	ID=scaffold187|size331245:hit:53673:1.3.0.2;Name=species:rnd-1_family-581|genus:Unknown;Target=species:rnd-1_family-581|genus:Unknown 1 467 +
scaffold187|size331245	repeatmasker	match_part	220850	221658	1843	+	.	ID=scaffold187|size331245:hsp:100902:1.3.0.2;Parent=scaffold187|size331245:hit:53673:1.3.0.2;Target=species:rnd-1_family-581|genus:Unknown 1 467 +
scaffold187|size331245	repeatmasker	match	221774	222017	1424	+	.	ID=scaffold187|size331245:hit:53674:1.3.0.2;Name=species:rnd-1_family-1142|genus:Unknown;Target=species:rnd-1_family-1142|genus:Unknown 1 243 +
scaffold187|size331245	repeatmasker	match_part	221774	222017	1424	+	.	ID=scaffold187|size331245:hsp:100903:1.3.0.2;Parent=scaffold187|size331245:hit:53674:1.3.0.2;Target=species:rnd-1_family-1142|genus:Unknown 1 243 +
scaffold187|size331245	repeatmasker	match	222354	222639	1570	+	.	ID=scaffold187|size331245:hit:53675:1.3.0.2;Name=species:genome_10_17896|genus:Unspecified;Target=species:genome_10_17896|genus:Unspecified 1502 1720 +
scaffold187|size331245	repeatmasker	match_part	222354	222639	1570	+	.	ID=scaffold187|size331245:hsp:100904:1.3.0.2;Parent=scaffold187|size331245:hit:53675:1.3.0.2;Target=species:genome_10_17896|genus:Unspecified 1502 1720 +
scaffold187|size331245	repeatmasker	match	222684	224917	10259	+	.	ID=scaffold187|size331245:hit:53676:1.3.0.2;Name=species:rnd-5_family-2454|genus:DNA%252FPIF-Harbinger;Target=species:rnd-5_family-2454|genus:DNA%252FPIF-Harbinger 1 1811 +
scaffold187|size331245	repeatmasker	match_part	222684	224917	10259	+	.	ID=scaffold187|size331245:hsp:100905:1.3.0.2;Parent=scaffold187|size331245:hit:53676:1.3.0.2;Target=species:rnd-5_family-2454|genus:DNA%25252FPIF-Harbinger 1 1811 +
scaffold187|size331245	repeatmasker	match	225797	226460	2048	+	.	ID=scaffold187|size331245:hit:53677:1.3.0.2;Name=species:genome_10_17896|genus:Unspecified;Target=species:genome_10_17896|genus:Unspecified 1 455 +
scaffold187|size331245	repeatmasker	match_part	225797	226460	2048	+	.	ID=scaffold187|size331245:hsp:100906:1.3.0.2;Parent=scaffold187|size331245:hit:53677:1.3.0.2;Target=species:genome_10_17896|genus:Unspecified 1 455 +
scaffold187|size331245	repeatmasker	match	226530	226728	1233	+	.	ID=scaffold187|size331245:hit:53678:1.3.0.2;Name=species:rnd-1_family-510|genus:Unknown;Target=species:rnd-1_family-510|genus:Unknown 349 548 +
scaffold187|size331245	repeatmasker	match_part	226530	226728	1233	+	.	ID=scaffold187|size331245:hsp:100907:1.3.0.2;Parent=scaffold187|size331245:hit:53678:1.3.0.2;Target=species:rnd-1_family-510|genus:Unknown 349 548 +
scaffold187|size331245	repeatmasker	match	228528	228607	386	+	.	ID=scaffold187|size331245:hit:53679:1.3.0.2;Name=species:rnd-1_family-500|genus:Unknown;Target=species:rnd-1_family-500|genus:Unknown 194 282 +
scaffold187|size331245	repeatmasker	match_part	228528	228607	386	+	.	ID=scaffold187|size331245:hsp:100908:1.3.0.2;Parent=scaffold187|size331245:hit:53679:1.3.0.2;Target=species:rnd-1_family-500|genus:Unknown 194 282 +
scaffold187|size331245	repeatmasker	match	228696	229508	3402	+	.	ID=scaffold187|size331245:hit:53680:1.3.0.2;Name=species:rnd-5_family-135|genus:Unknown;Target=species:rnd-5_family-135|genus:Unknown 2 463 +
scaffold187|size331245	repeatmasker	match_part	228696	229508	3402	+	.	ID=scaffold187|size331245:hsp:100909:1.3.0.2;Parent=scaffold187|size331245:hit:53680:1.3.0.2;Target=species:rnd-5_family-135|genus:Unknown 2 463 +
scaffold187|size331245	repeatmasker	match	229589	230095	2885	+	.	ID=scaffold187|size331245:hit:53681:1.3.0.2;Name=species:rnd-1_family-164|genus:Unknown;Target=species:rnd-1_family-164|genus:Unknown 1080 1584 +
scaffold187|size331245	repeatmasker	match_part	229589	230095	2885	+	.	ID=scaffold187|size331245:hsp:100910:1.3.0.2;Parent=scaffold187|size331245:hit:53681:1.3.0.2;Target=species:rnd-1_family-164|genus:Unknown 1080 1584 +
scaffold187|size331245	repeatmasker	match	230898	231993	2177	+	.	ID=scaffold187|size331245:hit:53682:1.3.0.2;Name=species:rnd-1_family-56|genus:Unknown;Target=species:rnd-1_family-56|genus:Unknown 14 354 +
scaffold187|size331245	repeatmasker	match_part	230898	231993	2177	+	.	ID=scaffold187|size331245:hsp:100911:1.3.0.2;Parent=scaffold187|size331245:hit:53682:1.3.0.2;Target=species:rnd-1_family-56|genus:Unknown 14 354 +
scaffold187|size331245	repeatmasker	match	232125	232753	429	+	.	ID=scaffold187|size331245:hit:53683:1.3.0.2;Name=species:rnd-1_family-399|genus:Unknown;Target=species:rnd-1_family-399|genus:Unknown 50 317 +
scaffold187|size331245	repeatmasker	match_part	232125	232753	429	+	.	ID=scaffold187|size331245:hsp:100912:1.3.0.2;Parent=scaffold187|size331245:hit:53683:1.3.0.2;Target=species:rnd-1_family-399|genus:Unknown 50 317 +
scaffold187|size331245	repeatmasker	match	233096	233405	1654	+	.	ID=scaffold187|size331245:hit:53684:1.3.0.2;Name=species:rnd-1_family-609|genus:Unknown;Target=species:rnd-1_family-609|genus:Unknown 1 231 +
scaffold187|size331245	repeatmasker	match_part	233096	233405	1654	+	.	ID=scaffold187|size331245:hsp:100913:1.3.0.2;Parent=scaffold187|size331245:hit:53684:1.3.0.2;Target=species:rnd-1_family-609|genus:Unknown 1 231 +
scaffold187|size331245	repeatmasker	match	233463	233489	537	+	.	ID=scaffold187|size331245:hit:53685:1.3.0.2;Name=species:rnd-1_family-531|genus:Unknown;Target=species:rnd-1_family-531|genus:Unknown 13 41 +
scaffold187|size331245	repeatmasker	match_part	233463	233489	537	+	.	ID=scaffold187|size331245:hsp:100914:1.3.0.2;Parent=scaffold187|size331245:hit:53685:1.3.0.2;Target=species:rnd-1_family-531|genus:Unknown 13 41 +
scaffold187|size331245	repeatmasker	match	233546	234648	1077	+	.	ID=scaffold187|size331245:hit:53686:1.3.0.2;Name=species:rnd-1_family-676|genus:RC%252FHelitron;Target=species:rnd-1_family-676|genus:RC%252FHelitron 7 602 +
scaffold187|size331245	repeatmasker	match_part	233546	234648	1077	+	.	ID=scaffold187|size331245:hsp:100915:1.3.0.2;Parent=scaffold187|size331245:hit:53686:1.3.0.2;Target=species:rnd-1_family-676|genus:RC%25252FHelitron 7 602 +
scaffold187|size331245	repeatmasker	match	234817	238119	7777	+	.	ID=scaffold187|size331245:hit:53687:1.3.0.2;Name=species:rnd-5_family-136|genus:Unknown;Target=species:rnd-5_family-136|genus:Unknown 16 1988 +
scaffold187|size331245	repeatmasker	match_part	234817	238119	7777	+	.	ID=scaffold187|size331245:hsp:100916:1.3.0.2;Parent=scaffold187|size331245:hit:53687:1.3.0.2;Target=species:rnd-5_family-136|genus:Unknown 16 1988 +
scaffold187|size331245	repeatmasker	match	239409	240952	949	+	.	ID=scaffold187|size331245:hit:53688:1.3.0.2;Name=species:rnd-1_family-676|genus:RC%252FHelitron;Target=species:rnd-1_family-676|genus:RC%252FHelitron 11 606 +
scaffold187|size331245	repeatmasker	match_part	239409	240952	949	+	.	ID=scaffold187|size331245:hsp:100917:1.3.0.2;Parent=scaffold187|size331245:hit:53688:1.3.0.2;Target=species:rnd-1_family-676|genus:RC%25252FHelitron 11 606 +
scaffold187|size331245	repeatmasker	match	241121	242521	4432	+	.	ID=scaffold187|size331245:hit:53689:1.3.0.2;Name=species:rnd-1_family-204|genus:Unknown;Target=species:rnd-1_family-204|genus:Unknown 1 645 +
scaffold187|size331245	repeatmasker	match_part	241121	242521	4432	+	.	ID=scaffold187|size331245:hsp:100918:1.3.0.2;Parent=scaffold187|size331245:hit:53689:1.3.0.2;Target=species:rnd-1_family-204|genus:Unknown 1 645 +
scaffold187|size331245	repeatmasker	match	243009	244566	2434	+	.	ID=scaffold187|size331245:hit:53690:1.3.0.2;Name=species:rnd-1_family-676|genus:RC%252FHelitron;Target=species:rnd-1_family-676|genus:RC%252FHelitron 1 612 +
scaffold187|size331245	repeatmasker	match_part	243009	244566	2434	+	.	ID=scaffold187|size331245:hsp:100919:1.3.0.2;Parent=scaffold187|size331245:hit:53690:1.3.0.2;Target=species:rnd-1_family-676|genus:RC%25252FHelitron 1 612 +
scaffold187|size331245	repeatmasker	match	250446	250972	1569	+	.	ID=scaffold187|size331245:hit:53691:1.3.0.2;Name=species:rnd-1_family-58|genus:Unknown;Target=species:rnd-1_family-58|genus:Unknown 142 617 +
scaffold187|size331245	repeatmasker	match_part	250446	250972	1569	+	.	ID=scaffold187|size331245:hsp:100920:1.3.0.2;Parent=scaffold187|size331245:hit:53691:1.3.0.2;Target=species:rnd-1_family-58|genus:Unknown 142 617 +
scaffold187|size331245	repeatmasker	match	251057	252522	11367	+	.	ID=scaffold187|size331245:hit:53692:1.3.0.2;Name=species:rnd-1_family-703|genus:LTR%252FCopia;Target=species:rnd-1_family-703|genus:LTR%252FCopia 1790 3259 +
scaffold187|size331245	repeatmasker	match_part	251057	252522	11367	+	.	ID=scaffold187|size331245:hsp:100921:1.3.0.2;Parent=scaffold187|size331245:hit:53692:1.3.0.2;Target=species:rnd-1_family-703|genus:LTR%25252FCopia 1790 3259 +
scaffold187|size331245	repeatmasker	match	258214	260433	17315	+	.	ID=scaffold187|size331245:hit:53693:1.3.0.2;Name=species:rnd-1_family-900|genus:Unknown;Target=species:rnd-1_family-900|genus:Unknown 1 2262 +
scaffold187|size331245	repeatmasker	match_part	258214	260433	17315	+	.	ID=scaffold187|size331245:hsp:100922:1.3.0.2;Parent=scaffold187|size331245:hit:53693:1.3.0.2;Target=species:rnd-1_family-900|genus:Unknown 1 2262 +
scaffold187|size331245	repeatmasker	match	260897	267071	25677	+	.	ID=scaffold187|size331245:hit:53694:1.3.0.2;Name=species:scaffold312|size187761_%2528dbseq-nr_665%2529_%255B13588%252C18807%255D|genus:Unspecified;Target=species:scaffold312|size187761_%2528dbseq-nr_665%2529_%255B13588%252C18807%255D|genus:Unspecified 1766 5220 +
scaffold187|size331245	repeatmasker	match_part	260897	267071	25677	+	.	ID=scaffold187|size331245:hsp:100923:1.3.0.2;Parent=scaffold187|size331245:hit:53694:1.3.0.2;Target=species:scaffold312|size187761_%252528dbseq-nr_665%252529_%25255B13588%25252C18807%25255D|genus:Unspecified 1766 5220 +
scaffold187|size331245	repeatmasker	match	269737	270090	1818	+	.	ID=scaffold187|size331245:hit:53695:1.3.0.2;Name=species:genome_1_8676|genus:Unspecified;Target=species:genome_1_8676|genus:Unspecified 1 264 +
scaffold187|size331245	repeatmasker	match_part	269737	270090	1818	+	.	ID=scaffold187|size331245:hsp:100924:1.3.0.2;Parent=scaffold187|size331245:hit:53695:1.3.0.2;Target=species:genome_1_8676|genus:Unspecified 1 264 +
scaffold187|size331245	repeatmasker	match	270152	270362	1078	+	.	ID=scaffold187|size331245:hit:53696:1.3.0.2;Name=species:genome_5_18917|genus:Unspecified;Target=species:genome_5_18917|genus:Unspecified 7 229 +
scaffold187|size331245	repeatmasker	match_part	270152	270362	1078	+	.	ID=scaffold187|size331245:hsp:100925:1.3.0.2;Parent=scaffold187|size331245:hit:53696:1.3.0.2;Target=species:genome_5_18917|genus:Unspecified 7 229 +
scaffold187|size331245	repeatmasker	match	271205	272190	2569	+	.	ID=scaffold187|size331245:hit:53697:1.3.0.2;Name=species:rnd-1_family-628|genus:Unknown;Target=species:rnd-1_family-628|genus:Unknown 288 1046 +
scaffold187|size331245	repeatmasker	match_part	271205	272190	2569	+	.	ID=scaffold187|size331245:hsp:100926:1.3.0.2;Parent=scaffold187|size331245:hit:53697:1.3.0.2;Target=species:rnd-1_family-628|genus:Unknown 288 1046 +
scaffold187|size331245	repeatmasker	match	272295	273183	1891	+	.	ID=scaffold187|size331245:hit:53698:1.3.0.2;Name=species:rnd-4_family-98|genus:DNA%252FhAT-Tag1;Target=species:rnd-4_family-98|genus:DNA%252FhAT-Tag1 319 1005 +
scaffold187|size331245	repeatmasker	match_part	272295	273183	1891	+	.	ID=scaffold187|size331245:hsp:100927:1.3.0.2;Parent=scaffold187|size331245:hit:53698:1.3.0.2;Target=species:rnd-4_family-98|genus:DNA%25252FhAT-Tag1 319 1005 +
scaffold187|size331245	repeatmasker	match	273265	273613	934	+	.	ID=scaffold187|size331245:hit:53699:1.3.0.2;Name=species:rnd-5_family-2623|genus:Unknown;Target=species:rnd-5_family-2623|genus:Unknown 1 346 +
scaffold187|size331245	repeatmasker	match_part	273265	273613	934	+	.	ID=scaffold187|size331245:hsp:100928:1.3.0.2;Parent=scaffold187|size331245:hit:53699:1.3.0.2;Target=species:rnd-5_family-2623|genus:Unknown 1 346 +
scaffold187|size331245	repeatmasker	match	273744	273796	225	+	.	ID=scaffold187|size331245:hit:53700:1.3.0.2;Name=species:rnd-1_family-475|genus:Unknown;Target=species:rnd-1_family-475|genus:Unknown 176 231 +
scaffold187|size331245	repeatmasker	match_part	273744	273796	225	+	.	ID=scaffold187|size331245:hsp:100929:1.3.0.2;Parent=scaffold187|size331245:hit:53700:1.3.0.2;Target=species:rnd-1_family-475|genus:Unknown 176 231 +
scaffold187|size331245	repeatmasker	match	274114	275399	579	+	.	ID=scaffold187|size331245:hit:53701:1.3.0.2;Name=species:rnd-5_family-1755|genus:Unknown;Target=species:rnd-5_family-1755|genus:Unknown 106 317 +
scaffold187|size331245	repeatmasker	match_part	274114	275399	579	+	.	ID=scaffold187|size331245:hsp:100930:1.3.0.2;Parent=scaffold187|size331245:hit:53701:1.3.0.2;Target=species:rnd-5_family-1755|genus:Unknown 106 317 +
scaffold187|size331245	repeatmasker	match	275549	275603	225	+	.	ID=scaffold187|size331245:hit:53702:1.3.0.2;Name=species:rnd-5_family-1816|genus:Unknown;Target=species:rnd-5_family-1816|genus:Unknown 320 369 +
scaffold187|size331245	repeatmasker	match_part	275549	275603	225	+	.	ID=scaffold187|size331245:hsp:100931:1.3.0.2;Parent=scaffold187|size331245:hit:53702:1.3.0.2;Target=species:rnd-5_family-1816|genus:Unknown 320 369 +
scaffold187|size331245	repeatmasker	match	275824	276126	577	+	.	ID=scaffold187|size331245:hit:53703:1.3.0.2;Name=species:rnd-4_family-98|genus:DNA%252FhAT-Tag1;Target=species:rnd-4_family-98|genus:DNA%252FhAT-Tag1 8 183 +
scaffold187|size331245	repeatmasker	match_part	275824	276126	577	+	.	ID=scaffold187|size331245:hsp:100932:1.3.0.2;Parent=scaffold187|size331245:hit:53703:1.3.0.2;Target=species:rnd-4_family-98|genus:DNA%25252FhAT-Tag1 8 183 +
scaffold187|size331245	repeatmasker	match	276244	279886	2799	+	.	ID=scaffold187|size331245:hit:53704:1.3.0.2;Name=species:genome_6_9300|genus:Unspecified;Target=species:genome_6_9300|genus:Unspecified 18 861 +
scaffold187|size331245	repeatmasker	match_part	276244	279886	2799	+	.	ID=scaffold187|size331245:hsp:100933:1.3.0.2;Parent=scaffold187|size331245:hit:53704:1.3.0.2;Target=species:genome_6_9300|genus:Unspecified 18 861 +
scaffold187|size331245	repeatmasker	match	280589	280716	286	+	.	ID=scaffold187|size331245:hit:53705:1.3.0.2;Name=species:rnd-5_family-1062|genus:DNA%252FPiggyBac;Target=species:rnd-5_family-1062|genus:DNA%252FPiggyBac 1796 1926 +
scaffold187|size331245	repeatmasker	match_part	280589	280716	286	+	.	ID=scaffold187|size331245:hsp:100934:1.3.0.2;Parent=scaffold187|size331245:hit:53705:1.3.0.2;Target=species:rnd-5_family-1062|genus:DNA%25252FPiggyBac 1796 1926 +
scaffold187|size331245	repeatmasker	match	281495	282686	2143	+	.	ID=scaffold187|size331245:hit:53706:1.3.0.2;Name=species:genome_12_19731|genus:Unspecified;Target=species:genome_12_19731|genus:Unspecified 217 847 +
scaffold187|size331245	repeatmasker	match_part	281495	282686	2143	+	.	ID=scaffold187|size331245:hsp:100935:1.3.0.2;Parent=scaffold187|size331245:hit:53706:1.3.0.2;Target=species:genome_12_19731|genus:Unspecified 217 847 +
scaffold187|size331245	repeatmasker	match	285957	286740	1616	+	.	ID=scaffold187|size331245:hit:53707:1.3.0.2;Name=species:genome_1_13540|genus:Unspecified;Target=species:genome_1_13540|genus:Unspecified 209 605 +
scaffold187|size331245	repeatmasker	match_part	285957	286740	1616	+	.	ID=scaffold187|size331245:hsp:100936:1.3.0.2;Parent=scaffold187|size331245:hit:53707:1.3.0.2;Target=species:genome_1_13540|genus:Unspecified 209 605 +
scaffold187|size331245	repeatmasker	match	286824	287588	2764	+	.	ID=scaffold187|size331245:hit:53708:1.3.0.2;Name=species:genome_4_4579|genus:Unspecified;Target=species:genome_4_4579|genus:Unspecified 1 421 +
scaffold187|size331245	repeatmasker	match_part	286824	287588	2764	+	.	ID=scaffold187|size331245:hsp:100937:1.3.0.2;Parent=scaffold187|size331245:hit:53708:1.3.0.2;Target=species:genome_4_4579|genus:Unspecified 1 421 +
scaffold187|size331245	repeatmasker	match	287849	289268	8329	+	.	ID=scaffold187|size331245:hit:53709:1.3.0.2;Name=species:genome_7_9759|genus:Unspecified;Target=species:genome_7_9759|genus:Unspecified 1 1064 +
scaffold187|size331245	repeatmasker	match_part	287849	289268	8329	+	.	ID=scaffold187|size331245:hsp:100938:1.3.0.2;Parent=scaffold187|size331245:hit:53709:1.3.0.2;Target=species:genome_7_9759|genus:Unspecified 1 1064 +
scaffold187|size331245	repeatmasker	match	289420	290002	1293	+	.	ID=scaffold187|size331245:hit:53710:1.3.0.2;Name=species:genome_7_9759|genus:Unspecified;Target=species:genome_7_9759|genus:Unspecified 1060 1223 +
scaffold187|size331245	repeatmasker	match_part	289420	290002	1293	+	.	ID=scaffold187|size331245:hsp:100939:1.3.0.2;Parent=scaffold187|size331245:hit:53710:1.3.0.2;Target=species:genome_7_9759|genus:Unspecified 1060 1223 +
scaffold187|size331245	repeatmasker	match	295275	295618	475	+	.	ID=scaffold187|size331245:hit:53711:1.3.0.2;Name=species:rnd-1_family-905|genus:Unknown;Target=species:rnd-1_family-905|genus:Unknown 9 349 +
scaffold187|size331245	repeatmasker	match_part	295275	295618	475	+	.	ID=scaffold187|size331245:hsp:100940:1.3.0.2;Parent=scaffold187|size331245:hit:53711:1.3.0.2;Target=species:rnd-1_family-905|genus:Unknown 9 349 +
scaffold187|size331245	repeatmasker	match	295790	296180	786	+	.	ID=scaffold187|size331245:hit:53712:1.3.0.2;Name=species:rnd-1_family-905|genus:Unknown;Target=species:rnd-1_family-905|genus:Unknown 9 405 +
scaffold187|size331245	repeatmasker	match_part	295790	296180	786	+	.	ID=scaffold187|size331245:hsp:100941:1.3.0.2;Parent=scaffold187|size331245:hit:53712:1.3.0.2;Target=species:rnd-1_family-905|genus:Unknown 9 405 +
scaffold187|size331245	repeatmasker	match	296261	296611	828	+	.	ID=scaffold187|size331245:hit:53713:1.3.0.2;Name=species:rnd-1_family-905|genus:Unknown;Target=species:rnd-1_family-905|genus:Unknown 9 362 +
scaffold187|size331245	repeatmasker	match_part	296261	296611	828	+	.	ID=scaffold187|size331245:hsp:100942:1.3.0.2;Parent=scaffold187|size331245:hit:53713:1.3.0.2;Target=species:rnd-1_family-905|genus:Unknown 9 362 +
scaffold187|size331245	repeatmasker	match	302720	304343	5337	+	.	ID=scaffold187|size331245:hit:53714:1.3.0.2;Name=species:genome_3_16974|genus:Unspecified;Target=species:genome_3_16974|genus:Unspecified 1 733 +
scaffold187|size331245	repeatmasker	match_part	302720	304343	5337	+	.	ID=scaffold187|size331245:hsp:100943:1.3.0.2;Parent=scaffold187|size331245:hit:53714:1.3.0.2;Target=species:genome_3_16974|genus:Unspecified 1 733 +
scaffold187|size331245	repeatmasker	match	304764	306979	9122	+	.	ID=scaffold187|size331245:hit:53715:1.3.0.2;Name=species:rnd-1_family-1256|genus:LINE%252FPenelope;Target=species:rnd-1_family-1256|genus:LINE%252FPenelope 470 1724 +
scaffold187|size331245	repeatmasker	match_part	304764	306979	9122	+	.	ID=scaffold187|size331245:hsp:100944:1.3.0.2;Parent=scaffold187|size331245:hit:53715:1.3.0.2;Target=species:rnd-1_family-1256|genus:LINE%25252FPenelope 470 1724 +
scaffold187|size331245	repeatmasker	match	308024	308606	4025	+	.	ID=scaffold187|size331245:hit:53716:1.3.0.2;Name=species:rnd-1_family-1137|genus:LINE%252FPenelope;Target=species:rnd-1_family-1137|genus:LINE%252FPenelope 1 552 +
scaffold187|size331245	repeatmasker	match_part	308024	308606	4025	+	.	ID=scaffold187|size331245:hsp:100945:1.3.0.2;Parent=scaffold187|size331245:hit:53716:1.3.0.2;Target=species:rnd-1_family-1137|genus:LINE%25252FPenelope 1 552 +
scaffold187|size331245	repeatmasker	match	309488	310220	1365	+	.	ID=scaffold187|size331245:hit:53717:1.3.0.2;Name=species:rnd-1_family-31|genus:Unknown;Target=species:rnd-1_family-31|genus:Unknown 2 570 +
scaffold187|size331245	repeatmasker	match_part	309488	310220	1365	+	.	ID=scaffold187|size331245:hsp:100946:1.3.0.2;Parent=scaffold187|size331245:hit:53717:1.3.0.2;Target=species:rnd-1_family-31|genus:Unknown 2 570 +
scaffold187|size331245	repeatmasker	match	311153	311508	477	+	.	ID=scaffold187|size331245:hit:53718:1.3.0.2;Name=species:rnd-1_family-905|genus:Unknown;Target=species:rnd-1_family-905|genus:Unknown 1 353 +
scaffold187|size331245	repeatmasker	match_part	311153	311508	477	+	.	ID=scaffold187|size331245:hsp:100947:1.3.0.2;Parent=scaffold187|size331245:hit:53718:1.3.0.2;Target=species:rnd-1_family-905|genus:Unknown 1 353 +
scaffold187|size331245	repeatmasker	match	311693	312328	606	+	.	ID=scaffold187|size331245:hit:53719:1.3.0.2;Name=species:rnd-1_family-905|genus:Unknown;Target=species:rnd-1_family-905|genus:Unknown 19 376 +
scaffold187|size331245	repeatmasker	match_part	311693	312328	606	+	.	ID=scaffold187|size331245:hsp:100948:1.3.0.2;Parent=scaffold187|size331245:hit:53719:1.3.0.2;Target=species:rnd-1_family-905|genus:Unknown 19 376 +
scaffold187|size331245	repeatmasker	match	312434	312699	582	+	.	ID=scaffold187|size331245:hit:53720:1.3.0.2;Name=species:rnd-1_family-905|genus:Unknown;Target=species:rnd-1_family-905|genus:Unknown 9 277 +
scaffold187|size331245	repeatmasker	match_part	312434	312699	582	+	.	ID=scaffold187|size331245:hsp:100949:1.3.0.2;Parent=scaffold187|size331245:hit:53720:1.3.0.2;Target=species:rnd-1_family-905|genus:Unknown 9 277 +
scaffold187|size331245	repeatmasker	match	312845	313187	852	+	.	ID=scaffold187|size331245:hit:53721:1.3.0.2;Name=species:genome_12_1107|genus:Unspecified;Target=species:genome_12_1107|genus:Unspecified 1 284 +
scaffold187|size331245	repeatmasker	match_part	312845	313187	852	+	.	ID=scaffold187|size331245:hsp:100950:1.3.0.2;Parent=scaffold187|size331245:hit:53721:1.3.0.2;Target=species:genome_12_1107|genus:Unspecified 1 284 +
scaffold187|size331245	repeatmasker	match	313300	314171	3411	+	.	ID=scaffold187|size331245:hit:53722:1.3.0.2;Name=species:rnd-1_family-245|genus:DNA%252FGinger;Target=species:rnd-1_family-245|genus:DNA%252FGinger 560 1455 +
scaffold187|size331245	repeatmasker	match_part	313300	314171	3411	+	.	ID=scaffold187|size331245:hsp:100951:1.3.0.2;Parent=scaffold187|size331245:hit:53722:1.3.0.2;Target=species:rnd-1_family-245|genus:DNA%25252FGinger 560 1455 +
scaffold187|size331245	repeatmasker	match	318661	318791	346	+	.	ID=scaffold187|size331245:hit:53723:1.3.0.2;Name=species:rnd-1_family-245|genus:DNA%252FGinger;Target=species:rnd-1_family-245|genus:DNA%252FGinger 435 574 +
scaffold187|size331245	repeatmasker	match_part	318661	318791	346	+	.	ID=scaffold187|size331245:hsp:100952:1.3.0.2;Parent=scaffold187|size331245:hit:53723:1.3.0.2;Target=species:rnd-1_family-245|genus:DNA%25252FGinger 435 574 +
scaffold187|size331245	repeatmasker	match	319121	319329	779	+	.	ID=scaffold187|size331245:hit:53724:1.3.0.2;Name=species:genome_6_9737|genus:Unspecified;Target=species:genome_6_9737|genus:Unspecified 581 726 +
scaffold187|size331245	repeatmasker	match_part	319121	319329	779	+	.	ID=scaffold187|size331245:hsp:100953:1.3.0.2;Parent=scaffold187|size331245:hit:53724:1.3.0.2;Target=species:genome_6_9737|genus:Unspecified 581 726 +
scaffold187|size331245	repeatmasker	match	319385	319541	1006	+	.	ID=scaffold187|size331245:hit:53725:1.3.0.2;Name=species:rnd-5_family-301|genus:Unknown;Target=species:rnd-5_family-301|genus:Unknown 64 218 +
scaffold187|size331245	repeatmasker	match_part	319385	319541	1006	+	.	ID=scaffold187|size331245:hsp:100954:1.3.0.2;Parent=scaffold187|size331245:hit:53725:1.3.0.2;Target=species:rnd-5_family-301|genus:Unknown 64 218 +
scaffold187|size331245	repeatmasker	match	324112	325100	6541	+	.	ID=scaffold187|size331245:hit:53726:1.3.0.2;Name=species:genome_12_20921|genus:Unspecified;Target=species:genome_12_20921|genus:Unspecified 1 930 +
scaffold187|size331245	repeatmasker	match_part	324112	325100	6541	+	.	ID=scaffold187|size331245:hsp:100955:1.3.0.2;Parent=scaffold187|size331245:hit:53726:1.3.0.2;Target=species:genome_12_20921|genus:Unspecified 1 930 +
scaffold187|size331245	repeatmasker	match	327206	327757	2162	+	.	ID=scaffold187|size331245:hit:53727:1.3.0.2;Name=species:rnd-1_family-13|genus:Unknown;Target=species:rnd-1_family-13|genus:Unknown 244 824 +
scaffold187|size331245	repeatmasker	match_part	327206	327757	2162	+	.	ID=scaffold187|size331245:hsp:100956:1.3.0.2;Parent=scaffold187|size331245:hit:53727:1.3.0.2;Target=species:rnd-1_family-13|genus:Unknown 244 824 +
scaffold187|size331245	repeatmasker	match	330027	330832	4718	+	.	ID=scaffold187|size331245:hit:53728:1.3.0.2;Name=species:rnd-1_family-179|genus:Unknown;Target=species:rnd-1_family-179|genus:Unknown 3 579 +
scaffold187|size331245	repeatmasker	match_part	330027	330832	4718	+	.	ID=scaffold187|size331245:hsp:100957:1.3.0.2;Parent=scaffold187|size331245:hit:53728:1.3.0.2;Target=species:rnd-1_family-179|genus:Unknown 3 579 +
###
scaffold187|size331245	blastx	protein_match	6105	9290	1682	+	.	ID=scaffold187|size331245:hit:53729:3.12.0.0;Name=jgi|Thaps3|264269|thaps1_ua_kg.chr_15000007;score=1682
scaffold187|size331245	blastx	match_part	6105	8138	1682	+	.	ID=scaffold187|size331245:hsp:100958:3.12.0.0;Parent=scaffold187|size331245:hit:53729:3.12.0.0;Target=jgi|Thaps3|264269|thaps1_ua_kg.chr_15000007 1 685 +;Gap=M2034
scaffold187|size331245	blastx	match_part	8234	8365	100	+	.	ID=scaffold187|size331245:hsp:100959:3.12.0.0;Parent=scaffold187|size331245:hit:53729:3.12.0.0;Target=jgi|Thaps3|264269|thaps1_ua_kg.chr_15000007 682 725 +;Gap=M132
scaffold187|size331245	blastx	match_part	8472	9290	499	+	.	ID=scaffold187|size331245:hsp:100960:3.12.0.0;Parent=scaffold187|size331245:hit:53729:3.12.0.0;Target=jgi|Thaps3|264269|thaps1_ua_kg.chr_15000007 733 990 +;Gap=M819
scaffold187|size331245	blastx	protein_match	27887	28360	451	+	.	ID=scaffold187|size331245:hit:53730:3.12.0.0;Name=jgi|Thaps3|261839|thaps1_ua_kg.chr_3000217;score=451
scaffold187|size331245	blastx	match_part	27887	28360	451	+	.	ID=scaffold187|size331245:hsp:100961:3.12.0.0;Parent=scaffold187|size331245:hit:53730:3.12.0.0;Target=jgi|Thaps3|261839|thaps1_ua_kg.chr_3000217 141 299 +;Gap=M474
scaffold187|size331245	blastx	protein_match	28679	29448	231	+	.	ID=scaffold187|size331245:hit:53731:3.12.0.0;Name=jgi|Thaps3|33024|e_gw1.3.526.1;score=231
scaffold187|size331245	blastx	match_part	28679	28867	231	+	.	ID=scaffold187|size331245:hsp:100962:3.12.0.0;Parent=scaffold187|size331245:hit:53731:3.12.0.0;Target=jgi|Thaps3|33024|e_gw1.3.526.1 6 68 +;Gap=M189
scaffold187|size331245	blastx	match_part	29035	29448	617	+	.	ID=scaffold187|size331245:hsp:100963:3.12.0.0;Parent=scaffold187|size331245:hit:53731:3.12.0.0;Target=jgi|Thaps3|33024|e_gw1.3.526.1 68 205 +;Gap=M414
scaffold187|size331245	blastx	protein_match	28664	29445	193	+	.	ID=scaffold187|size331245:hit:53732:3.12.0.0;Name=jgi|Phatr2|27696|estExt_Genewise1.C_chr_90223;score=193
scaffold187|size331245	blastx	match_part	28664	28867	193	+	.	ID=scaffold187|size331245:hsp:100964:3.12.0.0;Parent=scaffold187|size331245:hit:53732:3.12.0.0;Target=jgi|Phatr2|27696|estExt_Genewise1.C_chr_90223 10 71 +;Gap=M204
scaffold187|size331245	blastx	match_part	29035	29445	440	+	.	ID=scaffold187|size331245:hsp:100965:3.12.0.0;Parent=scaffold187|size331245:hit:53732:3.12.0.0;Target=jgi|Phatr2|27696|estExt_Genewise1.C_chr_90223 71 206 +;Gap=M411
scaffold187|size331245	blastx	protein_match	28691	29445	201	+	.	ID=scaffold187|size331245:hit:53733:3.12.0.0;Name=jgi|Fracy1|268986|estExt_fgenesh2_kg.C_60116;score=201
scaffold187|size331245	blastx	match_part	28691	28867	201	+	.	ID=scaffold187|size331245:hsp:100966:3.12.0.0;Parent=scaffold187|size331245:hit:53733:3.12.0.0;Target=jgi|Fracy1|268986|estExt_fgenesh2_kg.C_60116 19 77 +;Gap=M177
scaffold187|size331245	blastx	match_part	29035	29445	413	+	.	ID=scaffold187|size331245:hsp:100967:3.12.0.0;Parent=scaffold187|size331245:hit:53733:3.12.0.0;Target=jgi|Fracy1|268986|estExt_fgenesh2_kg.C_60116 77 212 +;Gap=M411
scaffold187|size331245	blastx	protein_match	28691	29445	201	+	.	ID=scaffold187|size331245:hit:53734:3.12.0.0;Name=jgi|Fracy1|268986|estExt_fgenesh2_kg.C_60116;score=201
scaffold187|size331245	blastx	match_part	28691	28867	201	+	.	ID=scaffold187|size331245:hsp:100968:3.12.0.0;Parent=scaffold187|size331245:hit:53734:3.12.0.0;Target=jgi|Fracy1|268986|estExt_fgenesh2_kg.C_60116 19 77 +;Gap=M177
scaffold187|size331245	blastx	match_part	29035	29445	413	+	.	ID=scaffold187|size331245:hsp:100969:3.12.0.0;Parent=scaffold187|size331245:hit:53734:3.12.0.0;Target=jgi|Fracy1|268986|estExt_fgenesh2_kg.C_60116 77 212 +;Gap=M411
scaffold187|size331245	blastx	protein_match	29035	29445	415	+	.	ID=scaffold187|size331245:hit:53735:3.12.0.0;Name=jgi|Fracy1|174834|estExt_Genewise1.C_390258;score=415
scaffold187|size331245	blastx	match_part	29035	29445	415	+	.	ID=scaffold187|size331245:hsp:100970:3.12.0.0;Parent=scaffold187|size331245:hit:53735:3.12.0.0;Target=jgi|Fracy1|174834|estExt_Genewise1.C_390258 22 157 +;Gap=M411
scaffold187|size331245	blastx	protein_match	28685	29448	226	+	.	ID=scaffold187|size331245:hit:53736:3.12.0.0;Name=jgi|Thaoce1|101833|rna5980;score=226
scaffold187|size331245	blastx	match_part	28685	28867	226	+	.	ID=scaffold187|size331245:hsp:100971:3.12.0.0;Parent=scaffold187|size331245:hit:53736:3.12.0.0;Target=jgi|Thaoce1|101833|rna5980 131 191 +;Gap=M183
scaffold187|size331245	blastx	match_part	29035	29448	535	+	.	ID=scaffold187|size331245:hsp:100972:3.12.0.0;Parent=scaffold187|size331245:hit:53736:3.12.0.0;Target=jgi|Thaoce1|101833|rna5980 191 329 +;Gap=M414
scaffold187|size331245	blastx	protein_match	28691	29445	201	+	.	ID=scaffold187|size331245:hit:53737:3.12.0.0;Name=jgi|Fracy1|268986|estExt_fgenesh2_kg.C_60116;score=201
scaffold187|size331245	blastx	match_part	28691	28867	201	+	.	ID=scaffold187|size331245:hsp:100973:3.12.0.0;Parent=scaffold187|size331245:hit:53737:3.12.0.0;Target=jgi|Fracy1|268986|estExt_fgenesh2_kg.C_60116 19 77 +;Gap=M177
scaffold187|size331245	blastx	match_part	29035	29445	413	+	.	ID=scaffold187|size331245:hsp:100974:3.12.0.0;Parent=scaffold187|size331245:hit:53737:3.12.0.0;Target=jgi|Fracy1|268986|estExt_fgenesh2_kg.C_60116 77 212 +;Gap=M411
scaffold187|size331245	blastx	protein_match	31756	32970	845	-	.	ID=scaffold187|size331245:hit:53738:3.12.0.0;Name=jgi|Thaps3|264439|thaps1_ua_kg.chr_17000037;score=845
scaffold187|size331245	blastx	match_part	31756	32970	845	-	.	ID=scaffold187|size331245:hsp:100975:3.12.0.0;Parent=scaffold187|size331245:hit:53738:3.12.0.0;Target=jgi|Thaps3|264439|thaps1_ua_kg.chr_17000037 12 408 +;Gap=M1215
scaffold187|size331245	blastx	protein_match	37573	37833	336	-	.	ID=scaffold187|size331245:hit:53739:3.12.0.0;Name=jgi|Thaoce1|74193|rna7899;score=336
scaffold187|size331245	blastx	match_part	37573	37833	336	-	.	ID=scaffold187|size331245:hsp:100976:3.12.0.0;Parent=scaffold187|size331245:hit:53739:3.12.0.0;Target=jgi|Thaoce1|74193|rna7899 1 87 +;Gap=M261
scaffold187|size331245	blastx	protein_match	37351	40655	854	-	.	ID=scaffold187|size331245:hit:53740:3.12.0.0;Name=jgi|Thaoce1|77924|rna15843;score=854
scaffold187|size331245	blastx	match_part	40260	40655	224	-	.	ID=scaffold187|size331245:hsp:100977:3.12.0.0;Parent=scaffold187|size331245:hit:53740:3.12.0.0;Target=jgi|Thaoce1|77924|rna15843 356 491 +;Gap=M396
scaffold187|size331245	blastx	match_part	38678	40252	685	-	.	ID=scaffold187|size331245:hsp:100978:3.12.0.0;Parent=scaffold187|size331245:hit:53740:3.12.0.0;Target=jgi|Thaoce1|77924|rna15843 481 1050 +;Gap=M1575
scaffold187|size331245	blastx	match_part	38217	38804	629	-	.	ID=scaffold187|size331245:hsp:100979:3.12.0.0;Parent=scaffold187|size331245:hit:53740:3.12.0.0;Target=jgi|Thaoce1|77924|rna15843 1009 1204 +;Gap=M588
scaffold187|size331245	blastx	match_part	37351	38217	854	-	.	ID=scaffold187|size331245:hsp:100980:3.12.0.0;Parent=scaffold187|size331245:hit:53740:3.12.0.0;Target=jgi|Thaoce1|77924|rna15843 1207 1495 +;Gap=M867
scaffold187|size331245	blastx	protein_match	37507	37908	416	-	.	ID=scaffold187|size331245:hit:53741:3.12.0.0;Name=jgi|Thaoce1|91494|rna15024;score=416
scaffold187|size331245	blastx	match_part	37507	37908	416	-	.	ID=scaffold187|size331245:hsp:100981:3.12.0.0;Parent=scaffold187|size331245:hit:53741:3.12.0.0;Target=jgi|Thaoce1|91494|rna15024 1 134 +;Gap=M402
scaffold187|size331245	blastx	protein_match	37921	38124	117	-	.	ID=scaffold187|size331245:hit:53742:3.12.0.0;Name=jgi|Thaoce1|91104|rna22516;score=117
scaffold187|size331245	blastx	match_part	37921	38124	117	-	.	ID=scaffold187|size331245:hsp:100982:3.12.0.0;Parent=scaffold187|size331245:hit:53742:3.12.0.0;Target=jgi|Thaoce1|91104|rna22516 2 71 +;Gap=M204
scaffold187|size331245	blastx	protein_match	37273	40763	631	-	.	ID=scaffold187|size331245:hit:53743:3.12.0.0;Name=jgi|Thaoce1|87235|rna14381;score=631
scaffold187|size331245	blastx	match_part	40344	40763	138	-	.	ID=scaffold187|size331245:hsp:100983:3.12.0.0;Parent=scaffold187|size331245:hit:53743:3.12.0.0;Target=jgi|Thaoce1|87235|rna14381 344 542 +;Gap=M420
scaffold187|size331245	blastx	match_part	39461	40216	359	-	.	ID=scaffold187|size331245:hsp:100984:3.12.0.0;Parent=scaffold187|size331245:hit:53743:3.12.0.0;Target=jgi|Thaoce1|87235|rna14381 584 835 +;Gap=M756
scaffold187|size331245	blastx	match_part	38720	38986	184	-	.	ID=scaffold187|size331245:hsp:100985:3.12.0.0;Parent=scaffold187|size331245:hit:53743:3.12.0.0;Target=jgi|Thaoce1|87235|rna14381 1189 1277 +;Gap=M267
scaffold187|size331245	blastx	match_part	38220	38741	430	-	.	ID=scaffold187|size331245:hsp:100986:3.12.0.0;Parent=scaffold187|size331245:hit:53743:3.12.0.0;Target=jgi|Thaoce1|87235|rna14381 1271 1444 +;Gap=M522
scaffold187|size331245	blastx	match_part	37273	38220	631	-	.	ID=scaffold187|size331245:hsp:100987:3.12.0.0;Parent=scaffold187|size331245:hit:53743:3.12.0.0;Target=jgi|Thaoce1|87235|rna14381 1447 1765 +;Gap=M948
scaffold187|size331245	blastx	protein_match	39404	40156	447	-	.	ID=scaffold187|size331245:hit:53744:3.12.0.0;Name=jgi|Phatr2|37726|fgenesh1_pg.C_chr_13000336;score=447
scaffold187|size331245	blastx	match_part	39404	40156	447	-	.	ID=scaffold187|size331245:hsp:100988:3.12.0.0;Parent=scaffold187|size331245:hit:53744:3.12.0.0;Target=jgi|Phatr2|37726|fgenesh1_pg.C_chr_13000336 2 260 +;Gap=M753
scaffold187|size331245	blastx	protein_match	37834	38507	220	-	.	ID=scaffold187|size331245:hit:53745:3.12.0.0;Name=jgi|Thaoce1|100347|rna3929;score=220
scaffold187|size331245	blastx	match_part	38220	38507	247	-	.	ID=scaffold187|size331245:hsp:100989:3.12.0.0;Parent=scaffold187|size331245:hit:53745:3.12.0.0;Target=jgi|Thaoce1|100347|rna3929 52 138 +;Gap=M288
scaffold187|size331245	blastx	match_part	37834	38124	220	-	.	ID=scaffold187|size331245:hsp:100990:3.12.0.0;Parent=scaffold187|size331245:hit:53745:3.12.0.0;Target=jgi|Thaoce1|100347|rna3929 162 258 +;Gap=M291
scaffold187|size331245	blastx	protein_match	37351	37536	183	-	.	ID=scaffold187|size331245:hit:53746:3.12.0.0;Name=jgi|Thaoce1|77625|rna18793;score=183
scaffold187|size331245	blastx	match_part	37351	37536	183	-	.	ID=scaffold187|size331245:hsp:100991:3.12.0.0;Parent=scaffold187|size331245:hit:53746:3.12.0.0;Target=jgi|Thaoce1|77625|rna18793 7 68 +;Gap=M186
scaffold187|size331245	blastx	protein_match	37906	38055	137	-	.	ID=scaffold187|size331245:hit:53747:3.12.0.0;Name=jgi|Thaoce1|83515|rna23431;score=137
scaffold187|size331245	blastx	match_part	37906	38055	137	-	.	ID=scaffold187|size331245:hsp:100992:3.12.0.0;Parent=scaffold187|size331245:hit:53747:3.12.0.0;Target=jgi|Thaoce1|83515|rna23431 13 62 +;Gap=M150
scaffold187|size331245	blastx	protein_match	37345	39013	846	-	.	ID=scaffold187|size331245:hit:53748:3.12.0.0;Name=jgi|Thaoce1|79866|rna9285;score=846
scaffold187|size331245	blastx	match_part	38687	39013	191	-	.	ID=scaffold187|size331245:hsp:100993:3.12.0.0;Parent=scaffold187|size331245:hit:53748:3.12.0.0;Target=jgi|Thaoce1|79866|rna9285 108 217 +;Gap=M327
scaffold187|size331245	blastx	match_part	38220	38741	462	-	.	ID=scaffold187|size331245:hsp:100994:3.12.0.0;Parent=scaffold187|size331245:hit:53748:3.12.0.0;Target=jgi|Thaoce1|79866|rna9285 200 359 +;Gap=M522
scaffold187|size331245	blastx	match_part	37345	38217	846	-	.	ID=scaffold187|size331245:hsp:100995:3.12.0.0;Parent=scaffold187|size331245:hit:53748:3.12.0.0;Target=jgi|Thaoce1|79866|rna9285 363 653 +;Gap=M873
scaffold187|size331245	blastx	protein_match	37309	38076	703	-	.	ID=scaffold187|size331245:hit:53749:3.12.0.0;Name=jgi|Thaoce1|94946|rna12941;score=703
scaffold187|size331245	blastx	match_part	37309	38076	703	-	.	ID=scaffold187|size331245:hsp:100996:3.12.0.0;Parent=scaffold187|size331245:hit:53749:3.12.0.0;Target=jgi|Thaoce1|94946|rna12941 48 311 +;Gap=M768
scaffold187|size331245	blastx	protein_match	39413	42565	495	-	.	ID=scaffold187|size331245:hit:53750:3.12.0.0;Name=jgi|Phatr2|41318|fgenesh1_pg.C_chr_29000033;score=495
scaffold187|size331245	blastx	match_part	42110	42565	128	-	.	ID=scaffold187|size331245:hsp:100997:3.12.0.0;Parent=scaffold187|size331245:hit:53750:3.12.0.0;Target=jgi|Phatr2|41318|fgenesh1_pg.C_chr_29000033 17 161 +;Gap=M456
scaffold187|size331245	blastx	match_part	40344	40781	120	-	.	ID=scaffold187|size331245:hsp:100998:3.12.0.0;Parent=scaffold187|size331245:hit:53750:3.12.0.0;Target=jgi|Phatr2|41318|fgenesh1_pg.C_chr_29000033 426 532 +;Gap=M438
scaffold187|size331245	blastx	match_part	39413	40228	495	-	.	ID=scaffold187|size331245:hsp:100999:3.12.0.0;Parent=scaffold187|size331245:hit:53750:3.12.0.0;Target=jgi|Phatr2|41318|fgenesh1_pg.C_chr_29000033 573 852 +;Gap=M816
scaffold187|size331245	blastx	protein_match	37477	37668	225	-	.	ID=scaffold187|size331245:hit:53751:3.12.0.0;Name=jgi|Thaoce1|100348|rna3930;score=225
scaffold187|size331245	blastx	match_part	37477	37668	225	-	.	ID=scaffold187|size331245:hsp:101000:3.12.0.0;Parent=scaffold187|size331245:hit:53751:3.12.0.0;Target=jgi|Thaoce1|100348|rna3930 8 71 +;Gap=M192
scaffold187|size331245	blastx	protein_match	37357	40198	603	-	.	ID=scaffold187|size331245:hit:53752:3.12.0.0;Name=jgi|Fracy1|181335|e_gw1.2.1255.1;score=603
scaffold187|size331245	blastx	match_part	38738	40198	396	-	.	ID=scaffold187|size331245:hsp:101001:3.12.0.0;Parent=scaffold187|size331245:hit:53752:3.12.0.0;Target=jgi|Fracy1|181335|e_gw1.2.1255.1 316 774 +;Gap=M1461
scaffold187|size331245	blastx	match_part	38220	38741	323	-	.	ID=scaffold187|size331245:hsp:101002:3.12.0.0;Parent=scaffold187|size331245:hit:53752:3.12.0.0;Target=jgi|Fracy1|181335|e_gw1.2.1255.1 774 946 +;Gap=M522
scaffold187|size331245	blastx	match_part	37357	38217	603	-	.	ID=scaffold187|size331245:hsp:101003:3.12.0.0;Parent=scaffold187|size331245:hit:53752:3.12.0.0;Target=jgi|Fracy1|181335|e_gw1.2.1255.1 950 1234 +;Gap=M861
scaffold187|size331245	blastx	protein_match	37510	38178	484	-	.	ID=scaffold187|size331245:hit:53753:3.12.0.0;Name=jgi|Fracy1|233801|fgenesh2_pg.1_%2523_1999;score=484
scaffold187|size331245	blastx	match_part	37510	38178	484	-	.	ID=scaffold187|size331245:hsp:101004:3.12.0.0;Parent=scaffold187|size331245:hit:53753:3.12.0.0;Target=jgi|Fracy1|233801|fgenesh2_pg.1_%252523_1999 3 226 +;Gap=M669
scaffold187|size331245	blastx	protein_match	37510	38178	484	-	.	ID=scaffold187|size331245:hit:53754:3.12.0.0;Name=jgi|Fracy1|233801|fgenesh2_pg.1_%2523_1999;score=484
scaffold187|size331245	blastx	match_part	37510	38178	484	-	.	ID=scaffold187|size331245:hsp:101005:3.12.0.0;Parent=scaffold187|size331245:hit:53754:3.12.0.0;Target=jgi|Fracy1|233801|fgenesh2_pg.1_%252523_1999 3 226 +;Gap=M669
scaffold187|size331245	blastx	protein_match	37351	37785	418	-	.	ID=scaffold187|size331245:hit:53755:3.12.0.0;Name=jgi|Thaoce1|86857|rna27263;score=418
scaffold187|size331245	blastx	match_part	37351	37785	418	-	.	ID=scaffold187|size331245:hsp:101006:3.12.0.0;Parent=scaffold187|size331245:hit:53755:3.12.0.0;Target=jgi|Thaoce1|86857|rna27263 3 136 +;Gap=M435
scaffold187|size331245	blastx	protein_match	37357	40198	603	-	.	ID=scaffold187|size331245:hit:53756:3.12.0.0;Name=jgi|Fracy1|181335|e_gw1.2.1255.1;score=603
scaffold187|size331245	blastx	match_part	38738	40198	396	-	.	ID=scaffold187|size331245:hsp:101007:3.12.0.0;Parent=scaffold187|size331245:hit:53756:3.12.0.0;Target=jgi|Fracy1|181335|e_gw1.2.1255.1 316 774 +;Gap=M1461
scaffold187|size331245	blastx	match_part	38220	38741	323	-	.	ID=scaffold187|size331245:hsp:101008:3.12.0.0;Parent=scaffold187|size331245:hit:53756:3.12.0.0;Target=jgi|Fracy1|181335|e_gw1.2.1255.1 774 946 +;Gap=M522
scaffold187|size331245	blastx	match_part	37357	38217	603	-	.	ID=scaffold187|size331245:hsp:101009:3.12.0.0;Parent=scaffold187|size331245:hit:53756:3.12.0.0;Target=jgi|Fracy1|181335|e_gw1.2.1255.1 950 1234 +;Gap=M861
scaffold187|size331245	blastx	protein_match	37357	40198	603	-	.	ID=scaffold187|size331245:hit:53757:3.12.0.0;Name=jgi|Fracy1|181335|e_gw1.2.1255.1;score=603
scaffold187|size331245	blastx	match_part	38738	40198	396	-	.	ID=scaffold187|size331245:hsp:101010:3.12.0.0;Parent=scaffold187|size331245:hit:53757:3.12.0.0;Target=jgi|Fracy1|181335|e_gw1.2.1255.1 316 774 +;Gap=M1461
scaffold187|size331245	blastx	match_part	38220	38741	323	-	.	ID=scaffold187|size331245:hsp:101011:3.12.0.0;Parent=scaffold187|size331245:hit:53757:3.12.0.0;Target=jgi|Fracy1|181335|e_gw1.2.1255.1 774 946 +;Gap=M522
scaffold187|size331245	blastx	match_part	37357	38217	603	-	.	ID=scaffold187|size331245:hsp:101012:3.12.0.0;Parent=scaffold187|size331245:hit:53757:3.12.0.0;Target=jgi|Fracy1|181335|e_gw1.2.1255.1 950 1234 +;Gap=M861
scaffold187|size331245	blastx	protein_match	37495	40562	495	-	.	ID=scaffold187|size331245:hit:53758:3.12.0.0;Name=jgi|Fracy1|250890|fgenesh2_pg.33_%2523_56;score=495
scaffold187|size331245	blastx	match_part	40332	40562	206	-	.	ID=scaffold187|size331245:hsp:101013:3.12.0.0;Parent=scaffold187|size331245:hit:53758:3.12.0.0;Target=jgi|Fracy1|250890|fgenesh2_pg.33_%252523_56 250 326 +;Gap=M231
scaffold187|size331245	blastx	match_part	39305	40255	456	-	.	ID=scaffold187|size331245:hsp:101014:3.12.0.0;Parent=scaffold187|size331245:hit:53758:3.12.0.0;Target=jgi|Fracy1|250890|fgenesh2_pg.33_%252523_56 349 664 +;Gap=M951
scaffold187|size331245	blastx	match_part	38738	39010	157	-	.	ID=scaffold187|size331245:hsp:101015:3.12.0.0;Parent=scaffold187|size331245:hit:53758:3.12.0.0;Target=jgi|Fracy1|250890|fgenesh2_pg.33_%252523_56 831 925 +;Gap=M273
scaffold187|size331245	blastx	match_part	38427	38741	155	-	.	ID=scaffold187|size331245:hsp:101016:3.12.0.0;Parent=scaffold187|size331245:hit:53758:3.12.0.0;Target=jgi|Fracy1|250890|fgenesh2_pg.33_%252523_56 925 1020 +;Gap=M315
scaffold187|size331245	blastx	match_part	37495	38178	495	-	.	ID=scaffold187|size331245:hsp:101017:3.12.0.0;Parent=scaffold187|size331245:hit:53758:3.12.0.0;Target=jgi|Fracy1|250890|fgenesh2_pg.33_%252523_56 1012 1240 +;Gap=M684
scaffold187|size331245	blastx	protein_match	37582	40210	354	-	.	ID=scaffold187|size331245:hit:53759:3.12.0.0;Name=jgi|Fracy1|245987|fgenesh2_pg.16_%2523_354;score=354
scaffold187|size331245	blastx	match_part	38738	40210	451	-	.	ID=scaffold187|size331245:hsp:101018:3.12.0.0;Parent=scaffold187|size331245:hit:53759:3.12.0.0;Target=jgi|Fracy1|245987|fgenesh2_pg.16_%252523_354 128 645 +;Gap=M1473
scaffold187|size331245	blastx	match_part	38457	38741	176	-	.	ID=scaffold187|size331245:hsp:101019:3.12.0.0;Parent=scaffold187|size331245:hit:53759:3.12.0.0;Target=jgi|Fracy1|245987|fgenesh2_pg.16_%252523_354 645 739 +;Gap=M285
scaffold187|size331245	blastx	match_part	37582	38109	354	-	.	ID=scaffold187|size331245:hsp:101020:3.12.0.0;Parent=scaffold187|size331245:hit:53759:3.12.0.0;Target=jgi|Fracy1|245987|fgenesh2_pg.16_%252523_354 737 910 +;Gap=M528
scaffold187|size331245	blastx	protein_match	37942	38630	189	-	.	ID=scaffold187|size331245:hit:53760:3.12.0.0;Name=jgi|Thaoce1|85958|rna10719;score=189
scaffold187|size331245	blastx	match_part	38133	38630	372	-	.	ID=scaffold187|size331245:hsp:101021:3.12.0.0;Parent=scaffold187|size331245:hit:53760:3.12.0.0;Target=jgi|Thaoce1|85958|rna10719 1 167 +;Gap=M498
scaffold187|size331245	blastx	match_part	37942	38217	189	-	.	ID=scaffold187|size331245:hsp:101022:3.12.0.0;Parent=scaffold187|size331245:hit:53760:3.12.0.0;Target=jgi|Thaoce1|85958|rna10719 127 218 +;Gap=M276
scaffold187|size331245	blastx	protein_match	37348	40562	835	-	.	ID=scaffold187|size331245:hit:53761:3.12.0.0;Name=jgi|Thaoce1|99069|rna12006;score=835
scaffold187|size331245	blastx	match_part	40344	40562	210	-	.	ID=scaffold187|size331245:hsp:101023:3.12.0.0;Parent=scaffold187|size331245:hit:53761:3.12.0.0;Target=jgi|Thaoce1|99069|rna12006 833 905 +;Gap=M219
scaffold187|size331245	blastx	match_part	38678	40315	686	-	.	ID=scaffold187|size331245:hsp:101024:3.12.0.0;Parent=scaffold187|size331245:hit:53761:3.12.0.0;Target=jgi|Thaoce1|99069|rna12006 894 1475 +;Gap=M1638
scaffold187|size331245	blastx	match_part	38220	38741	575	-	.	ID=scaffold187|size331245:hsp:101025:3.12.0.0;Parent=scaffold187|size331245:hit:53761:3.12.0.0;Target=jgi|Thaoce1|99069|rna12006 1455 1627 +;Gap=M522
scaffold187|size331245	blastx	match_part	37348	38217	835	-	.	ID=scaffold187|size331245:hsp:101026:3.12.0.0;Parent=scaffold187|size331245:hit:53761:3.12.0.0;Target=jgi|Thaoce1|99069|rna12006 1631 1919 +;Gap=M870
scaffold187|size331245	blastx	protein_match	37567	39013	571	-	.	ID=scaffold187|size331245:hit:53762:3.12.0.0;Name=jgi|Thaoce1|69679|rna27387;score=571
scaffold187|size331245	blastx	match_part	38636	39013	194	-	.	ID=scaffold187|size331245:hsp:101027:3.12.0.0;Parent=scaffold187|size331245:hit:53762:3.12.0.0;Target=jgi|Thaoce1|69679|rna27387 10 138 +;Gap=M378
scaffold187|size331245	blastx	match_part	38220	38741	568	-	.	ID=scaffold187|size331245:hsp:101028:3.12.0.0;Parent=scaffold187|size331245:hit:53762:3.12.0.0;Target=jgi|Thaoce1|69679|rna27387 102 274 +;Gap=M522
scaffold187|size331245	blastx	match_part	37567	38217	571	-	.	ID=scaffold187|size331245:hsp:101029:3.12.0.0;Parent=scaffold187|size331245:hit:53762:3.12.0.0;Target=jgi|Thaoce1|69679|rna27387 278 496 +;Gap=M651
scaffold187|size331245	blastx	protein_match	39443	40829	485	-	.	ID=scaffold187|size331245:hit:53763:3.12.0.0;Name=jgi|Phatr2|37218|fgenesh1_pg.C_chr_12000188;score=485
scaffold187|size331245	blastx	match_part	40308	40829	128	-	.	ID=scaffold187|size331245:hsp:101030:3.12.0.0;Parent=scaffold187|size331245:hit:53763:3.12.0.0;Target=jgi|Phatr2|37218|fgenesh1_pg.C_chr_12000188 116 241 +;Gap=M522
scaffold187|size331245	blastx	match_part	39443	40228	485	-	.	ID=scaffold187|size331245:hsp:101031:3.12.0.0;Parent=scaffold187|size331245:hit:53763:3.12.0.0;Target=jgi|Phatr2|37218|fgenesh1_pg.C_chr_12000188 271 531 +;Gap=M786
scaffold187|size331245	blastx	protein_match	37549	37833	283	-	.	ID=scaffold187|size331245:hit:53764:3.12.0.0;Name=jgi|Thaoce1|94109|rna7532;score=283
scaffold187|size331245	blastx	match_part	37549	37833	283	-	.	ID=scaffold187|size331245:hsp:101032:3.12.0.0;Parent=scaffold187|size331245:hit:53764:3.12.0.0;Target=jgi|Thaoce1|94109|rna7532 1 105 +;Gap=M285
scaffold187|size331245	blastx	protein_match	37486	40784	689	-	.	ID=scaffold187|size331245:hit:53765:3.12.0.0;Name=jgi|Thaoce1|80270|rna4352;score=689
scaffold187|size331245	blastx	match_part	40338	40784	235	-	.	ID=scaffold187|size331245:hsp:101033:3.12.0.0;Parent=scaffold187|size331245:hit:53765:3.12.0.0;Target=jgi|Thaoce1|80270|rna4352 641 772 +;Gap=M447
scaffold187|size331245	blastx	match_part	39461	40252	532	-	.	ID=scaffold187|size331245:hsp:101034:3.12.0.0;Parent=scaffold187|size331245:hit:53765:3.12.0.0;Target=jgi|Thaoce1|80270|rna4352 787 1053 +;Gap=M792
scaffold187|size331245	blastx	match_part	38678	38998	220	-	.	ID=scaffold187|size331245:hsp:101035:3.12.0.0;Parent=scaffold187|size331245:hit:53765:3.12.0.0;Target=jgi|Thaoce1|80270|rna4352 1267 1373 +;Gap=M321
scaffold187|size331245	blastx	match_part	38220	38741	527	-	.	ID=scaffold187|size331245:hsp:101036:3.12.0.0;Parent=scaffold187|size331245:hit:53765:3.12.0.0;Target=jgi|Thaoce1|80270|rna4352 1353 1526 +;Gap=M522
scaffold187|size331245	blastx	match_part	37486	38220	689	-	.	ID=scaffold187|size331245:hsp:101037:3.12.0.0;Parent=scaffold187|size331245:hit:53765:3.12.0.0;Target=jgi|Thaoce1|80270|rna4352 1529 1773 +;Gap=M735
scaffold187|size331245	blastx	protein_match	37495	40562	495	-	.	ID=scaffold187|size331245:hit:53766:3.12.0.0;Name=jgi|Fracy1|250890|fgenesh2_pg.33_%2523_56;score=495
scaffold187|size331245	blastx	match_part	40332	40562	206	-	.	ID=scaffold187|size331245:hsp:101038:3.12.0.0;Parent=scaffold187|size331245:hit:53766:3.12.0.0;Target=jgi|Fracy1|250890|fgenesh2_pg.33_%252523_56 250 326 +;Gap=M231
scaffold187|size331245	blastx	match_part	39305	40255	456	-	.	ID=scaffold187|size331245:hsp:101039:3.12.0.0;Parent=scaffold187|size331245:hit:53766:3.12.0.0;Target=jgi|Fracy1|250890|fgenesh2_pg.33_%252523_56 349 664 +;Gap=M951
scaffold187|size331245	blastx	match_part	38738	39010	157	-	.	ID=scaffold187|size331245:hsp:101040:3.12.0.0;Parent=scaffold187|size331245:hit:53766:3.12.0.0;Target=jgi|Fracy1|250890|fgenesh2_pg.33_%252523_56 831 925 +;Gap=M273
scaffold187|size331245	blastx	match_part	38427	38741	155	-	.	ID=scaffold187|size331245:hsp:101041:3.12.0.0;Parent=scaffold187|size331245:hit:53766:3.12.0.0;Target=jgi|Fracy1|250890|fgenesh2_pg.33_%252523_56 925 1020 +;Gap=M315
scaffold187|size331245	blastx	match_part	37495	38178	495	-	.	ID=scaffold187|size331245:hsp:101042:3.12.0.0;Parent=scaffold187|size331245:hit:53766:3.12.0.0;Target=jgi|Fracy1|250890|fgenesh2_pg.33_%252523_56 1012 1240 +;Gap=M684
scaffold187|size331245	blastx	protein_match	38598	40796	177	-	.	ID=scaffold187|size331245:hit:53767:3.12.0.0;Name=jgi|Thaoce1|85350|rna15332;score=177
scaffold187|size331245	blastx	match_part	40308	40796	259	-	.	ID=scaffold187|size331245:hsp:101043:3.12.0.0;Parent=scaffold187|size331245:hit:53767:3.12.0.0;Target=jgi|Thaoce1|85350|rna15332 144 302 +;Gap=M489
scaffold187|size331245	blastx	match_part	39260	40237	370	-	.	ID=scaffold187|size331245:hsp:101044:3.12.0.0;Parent=scaffold187|size331245:hit:53767:3.12.0.0;Target=jgi|Thaoce1|85350|rna15332 319 616 +;Gap=M978
scaffold187|size331245	blastx	match_part	38636	39532	159	-	.	ID=scaffold187|size331245:hsp:101045:3.12.0.0;Parent=scaffold187|size331245:hit:53767:3.12.0.0;Target=jgi|Thaoce1|85350|rna15332 605 894 +;Gap=M897
scaffold187|size331245	blastx	match_part	38598	38741	177	-	.	ID=scaffold187|size331245:hsp:101046:3.12.0.0;Parent=scaffold187|size331245:hit:53767:3.12.0.0;Target=jgi|Thaoce1|85350|rna15332 858 905 +;Gap=M144
scaffold187|size331245	blastx	protein_match	38301	38693	428	-	.	ID=scaffold187|size331245:hit:53768:3.12.0.0;Name=jgi|Thaoce1|78350|rna28436;score=428
scaffold187|size331245	blastx	match_part	38301	38693	428	-	.	ID=scaffold187|size331245:hsp:101047:3.12.0.0;Parent=scaffold187|size331245:hit:53768:3.12.0.0;Target=jgi|Thaoce1|78350|rna28436 1 131 +;Gap=M393
scaffold187|size331245	blastx	protein_match	37351	37608	287	-	.	ID=scaffold187|size331245:hit:53769:3.12.0.0;Name=jgi|Thaoce1|80730|rna14441;score=287
scaffold187|size331245	blastx	match_part	37351	37608	287	-	.	ID=scaffold187|size331245:hsp:101048:3.12.0.0;Parent=scaffold187|size331245:hit:53769:3.12.0.0;Target=jgi|Thaoce1|80730|rna14441 18 103 +;Gap=M258
scaffold187|size331245	blastx	protein_match	38610	38926	143	-	.	ID=scaffold187|size331245:hit:53770:3.12.0.0;Name=jgi|Thaoce1|94110|rna7533;score=143
scaffold187|size331245	blastx	match_part	38702	38926	198	-	.	ID=scaffold187|size331245:hsp:101049:3.12.0.0;Parent=scaffold187|size331245:hit:53770:3.12.0.0;Target=jgi|Thaoce1|94110|rna7533 92 166 +;Gap=M225
scaffold187|size331245	blastx	match_part	38610	38741	143	-	.	ID=scaffold187|size331245:hsp:101050:3.12.0.0;Parent=scaffold187|size331245:hit:53770:3.12.0.0;Target=jgi|Thaoce1|94110|rna7533 154 197 +;Gap=M132
scaffold187|size331245	blastx	protein_match	37351	40610	844	-	.	ID=scaffold187|size331245:hit:53771:3.12.0.0;Name=jgi|Thaoce1|84411|rna24349;score=844
scaffold187|size331245	blastx	match_part	40341	40610	208	-	.	ID=scaffold187|size331245:hsp:101051:3.12.0.0;Parent=scaffold187|size331245:hit:53771:3.12.0.0;Target=jgi|Thaoce1|84411|rna24349 297 386 +;Gap=M270
scaffold187|size331245	blastx	match_part	39371	40252	460	-	.	ID=scaffold187|size331245:hsp:101052:3.12.0.0;Parent=scaffold187|size331245:hit:53771:3.12.0.0;Target=jgi|Thaoce1|84411|rna24349 403 695 +;Gap=M882
scaffold187|size331245	blastx	match_part	38636	39010	192	-	.	ID=scaffold187|size331245:hsp:101053:3.12.0.0;Parent=scaffold187|size331245:hit:53771:3.12.0.0;Target=jgi|Thaoce1|84411|rna24349 889 1016 +;Gap=M375
scaffold187|size331245	blastx	match_part	38220	38759	570	-	.	ID=scaffold187|size331245:hsp:101054:3.12.0.0;Parent=scaffold187|size331245:hit:53771:3.12.0.0;Target=jgi|Thaoce1|84411|rna24349 970 1153 +;Gap=M540
scaffold187|size331245	blastx	match_part	37351	38220	844	-	.	ID=scaffold187|size331245:hsp:101055:3.12.0.0;Parent=scaffold187|size331245:hit:53771:3.12.0.0;Target=jgi|Thaoce1|84411|rna24349 1156 1445 +;Gap=M870
scaffold187|size331245	blastx	protein_match	37348	40562	781	-	.	ID=scaffold187|size331245:hit:53772:3.12.0.0;Name=jgi|Thaoce1|69461|rna4441;score=781
scaffold187|size331245	blastx	match_part	40344	40562	208	-	.	ID=scaffold187|size331245:hsp:101056:3.12.0.0;Parent=scaffold187|size331245:hit:53772:3.12.0.0;Target=jgi|Thaoce1|69461|rna4441 476 548 +;Gap=M219
scaffold187|size331245	blastx	match_part	38678	40264	654	-	.	ID=scaffold187|size331245:hsp:101057:3.12.0.0;Parent=scaffold187|size331245:hit:53772:3.12.0.0;Target=jgi|Thaoce1|69461|rna4441 557 1153 +;Gap=M1587
scaffold187|size331245	blastx	match_part	38220	38741	582	-	.	ID=scaffold187|size331245:hsp:101058:3.12.0.0;Parent=scaffold187|size331245:hit:53772:3.12.0.0;Target=jgi|Thaoce1|69461|rna4441 1133 1305 +;Gap=M522
scaffold187|size331245	blastx	match_part	37348	38220	781	-	.	ID=scaffold187|size331245:hsp:101059:3.12.0.0;Parent=scaffold187|size331245:hit:53772:3.12.0.0;Target=jgi|Thaoce1|69461|rna4441 1308 1597 +;Gap=M873
scaffold187|size331245	blastx	protein_match	38029	41026	113	-	.	ID=scaffold187|size331245:hit:53773:3.12.0.0;Name=jgi|Thaoce1|97451|rna5617;score=113
scaffold187|size331245	blastx	match_part	40829	41026	89	-	.	ID=scaffold187|size331245:hsp:101060:3.12.0.0;Parent=scaffold187|size331245:hit:53773:3.12.0.0;Target=jgi|Thaoce1|97451|rna5617 54 122 +;Gap=M198
scaffold187|size331245	blastx	match_part	40344	40778	273	-	.	ID=scaffold187|size331245:hsp:101061:3.12.0.0;Parent=scaffold187|size331245:hit:53773:3.12.0.0;Target=jgi|Thaoce1|97451|rna5617 121 242 +;Gap=M435
scaffold187|size331245	blastx	match_part	38678	40243	846	-	.	ID=scaffold187|size331245:hsp:101062:3.12.0.0;Parent=scaffold187|size331245:hit:53773:3.12.0.0;Target=jgi|Thaoce1|97451|rna5617 278 779 +;Gap=M1566
scaffold187|size331245	blastx	match_part	38217	38741	601	-	.	ID=scaffold187|size331245:hsp:101063:3.12.0.0;Parent=scaffold187|size331245:hit:53773:3.12.0.0;Target=jgi|Thaoce1|97451|rna5617 759 933 +;Gap=M525
scaffold187|size331245	blastx	match_part	38029	38217	113	-	.	ID=scaffold187|size331245:hsp:101064:3.12.0.0;Parent=scaffold187|size331245:hit:53773:3.12.0.0;Target=jgi|Thaoce1|97451|rna5617 936 998 +;Gap=M189
scaffold187|size331245	blastx	protein_match	37351	38567	779	-	.	ID=scaffold187|size331245:hit:53774:3.12.0.0;Name=jgi|Thaoce1|85351|rna15333;score=779
scaffold187|size331245	blastx	match_part	38217	38567	338	-	.	ID=scaffold187|size331245:hsp:101065:3.12.0.0;Parent=scaffold187|size331245:hit:53774:3.12.0.0;Target=jgi|Thaoce1|85351|rna15333 1 117 +;Gap=M351
scaffold187|size331245	blastx	match_part	37351	38217	779	-	.	ID=scaffold187|size331245:hsp:101066:3.12.0.0;Parent=scaffold187|size331245:hit:53774:3.12.0.0;Target=jgi|Thaoce1|85351|rna15333 120 408 +;Gap=M867
scaffold187|size331245	blastx	protein_match	37582	40210	354	-	.	ID=scaffold187|size331245:hit:53775:3.12.0.0;Name=jgi|Fracy1|245987|fgenesh2_pg.16_%2523_354;score=354
scaffold187|size331245	blastx	match_part	38738	40210	451	-	.	ID=scaffold187|size331245:hsp:101067:3.12.0.0;Parent=scaffold187|size331245:hit:53775:3.12.0.0;Target=jgi|Fracy1|245987|fgenesh2_pg.16_%252523_354 128 645 +;Gap=M1473
scaffold187|size331245	blastx	match_part	38457	38741	176	-	.	ID=scaffold187|size331245:hsp:101068:3.12.0.0;Parent=scaffold187|size331245:hit:53775:3.12.0.0;Target=jgi|Fracy1|245987|fgenesh2_pg.16_%252523_354 645 739 +;Gap=M285
scaffold187|size331245	blastx	match_part	37582	38109	354	-	.	ID=scaffold187|size331245:hsp:101069:3.12.0.0;Parent=scaffold187|size331245:hit:53775:3.12.0.0;Target=jgi|Fracy1|245987|fgenesh2_pg.16_%252523_354 737 910 +;Gap=M528
scaffold187|size331245	blastx	protein_match	39320	42565	465	-	.	ID=scaffold187|size331245:hit:53776:3.12.0.0;Name=jgi|Phatr2|37902|fgenesh1_pg.C_chr_14000144;score=465
scaffold187|size331245	blastx	match_part	41990	42565	126	-	.	ID=scaffold187|size331245:hsp:101070:3.12.0.0;Parent=scaffold187|size331245:hit:53776:3.12.0.0;Target=jgi|Phatr2|37902|fgenesh1_pg.C_chr_14000144 17 198 +;Gap=M576
scaffold187|size331245	blastx	match_part	40296	40781	118	-	.	ID=scaffold187|size331245:hsp:101071:3.12.0.0;Parent=scaffold187|size331245:hit:53776:3.12.0.0;Target=jgi|Phatr2|37902|fgenesh1_pg.C_chr_14000144 369 490 +;Gap=M486
scaffold187|size331245	blastx	match_part	39320	40228	465	-	.	ID=scaffold187|size331245:hsp:101072:3.12.0.0;Parent=scaffold187|size331245:hit:53776:3.12.0.0;Target=jgi|Phatr2|37902|fgenesh1_pg.C_chr_14000144 516 813 +;Gap=M909
scaffold187|size331245	blastx	protein_match	37510	38178	484	-	.	ID=scaffold187|size331245:hit:53777:3.12.0.0;Name=jgi|Fracy1|233801|fgenesh2_pg.1_%2523_1999;score=484
scaffold187|size331245	blastx	match_part	37510	38178	484	-	.	ID=scaffold187|size331245:hsp:101073:3.12.0.0;Parent=scaffold187|size331245:hit:53777:3.12.0.0;Target=jgi|Fracy1|233801|fgenesh2_pg.1_%252523_1999 3 226 +;Gap=M669
scaffold187|size331245	blastx	protein_match	37354	37554	216	-	.	ID=scaffold187|size331245:hit:53778:3.12.0.0;Name=jgi|Thaoce1|83591|rna4947;score=216
scaffold187|size331245	blastx	match_part	37354	37554	216	-	.	ID=scaffold187|size331245:hsp:101074:3.12.0.0;Parent=scaffold187|size331245:hit:53778:3.12.0.0;Target=jgi|Thaoce1|83591|rna4947 2 68 +;Gap=M201
scaffold187|size331245	blastx	protein_match	37351	40655	855	-	.	ID=scaffold187|size331245:hit:53779:3.12.0.0;Name=jgi|Thaoce1|94322|rna7781;score=855
scaffold187|size331245	blastx	match_part	40260	40655	224	-	.	ID=scaffold187|size331245:hsp:101075:3.12.0.0;Parent=scaffold187|size331245:hit:53779:3.12.0.0;Target=jgi|Thaoce1|94322|rna7781 803 938 +;Gap=M396
scaffold187|size331245	blastx	match_part	38678	40252	681	-	.	ID=scaffold187|size331245:hsp:101076:3.12.0.0;Parent=scaffold187|size331245:hit:53779:3.12.0.0;Target=jgi|Thaoce1|94322|rna7781 928 1497 +;Gap=M1575
scaffold187|size331245	blastx	match_part	38217	38804	630	-	.	ID=scaffold187|size331245:hsp:101077:3.12.0.0;Parent=scaffold187|size331245:hit:53779:3.12.0.0;Target=jgi|Thaoce1|94322|rna7781 1456 1651 +;Gap=M588
scaffold187|size331245	blastx	match_part	37351	38217	855	-	.	ID=scaffold187|size331245:hsp:101078:3.12.0.0;Parent=scaffold187|size331245:hit:53779:3.12.0.0;Target=jgi|Thaoce1|94322|rna7781 1654 1942 +;Gap=M867
scaffold187|size331245	blastx	protein_match	37351	40583	806	-	.	ID=scaffold187|size331245:hit:53780:3.12.0.0;Name=jgi|Thaoce1|82312|rna5511;score=806
scaffold187|size331245	blastx	match_part	40260	40583	201	-	.	ID=scaffold187|size331245:hsp:101079:3.12.0.0;Parent=scaffold187|size331245:hit:53780:3.12.0.0;Target=jgi|Thaoce1|82312|rna5511 660 767 +;Gap=M324
scaffold187|size331245	blastx	match_part	39461	40288	480	-	.	ID=scaffold187|size331245:hsp:101080:3.12.0.0;Parent=scaffold187|size331245:hit:53780:3.12.0.0;Target=jgi|Thaoce1|82312|rna5511 745 1021 +;Gap=M828
scaffold187|size331245	blastx	match_part	38636	39013	201	-	.	ID=scaffold187|size331245:hsp:101081:3.12.0.0;Parent=scaffold187|size331245:hit:53780:3.12.0.0;Target=jgi|Thaoce1|82312|rna5511 1215 1343 +;Gap=M378
scaffold187|size331245	blastx	match_part	38220	38741	563	-	.	ID=scaffold187|size331245:hsp:101082:3.12.0.0;Parent=scaffold187|size331245:hit:53780:3.12.0.0;Target=jgi|Thaoce1|82312|rna5511 1307 1479 +;Gap=M522
scaffold187|size331245	blastx	match_part	37351	38220	806	-	.	ID=scaffold187|size331245:hsp:101083:3.12.0.0;Parent=scaffold187|size331245:hit:53780:3.12.0.0;Target=jgi|Thaoce1|82312|rna5511 1482 1773 +;Gap=M870
scaffold187|size331245	blastx	protein_match	37273	38175	610	-	.	ID=scaffold187|size331245:hit:53781:3.12.0.0;Name=jgi|Thaoce1|103294|rna26631;score=610
scaffold187|size331245	blastx	match_part	37273	38175	610	-	.	ID=scaffold187|size331245:hsp:101084:3.12.0.0;Parent=scaffold187|size331245:hit:53781:3.12.0.0;Target=jgi|Thaoce1|103294|rna26631 3 306 +;Gap=M903
scaffold187|size331245	blastx	protein_match	38092	39034	88	-	.	ID=scaffold187|size331245:hit:53782:3.12.0.0;Name=jgi|Thaoce1|74192|rna7898;score=88
scaffold187|size331245	blastx	match_part	38636	39034	179	-	.	ID=scaffold187|size331245:hsp:101085:3.12.0.0;Parent=scaffold187|size331245:hit:53782:3.12.0.0;Target=jgi|Thaoce1|74192|rna7898 50 187 +;Gap=M399
scaffold187|size331245	blastx	match_part	38217	38729	532	-	.	ID=scaffold187|size331245:hsp:101086:3.12.0.0;Parent=scaffold187|size331245:hit:53782:3.12.0.0;Target=jgi|Thaoce1|74192|rna7898 155 325 +;Gap=M513
scaffold187|size331245	blastx	match_part	38092	38217	88	-	.	ID=scaffold187|size331245:hsp:101087:3.12.0.0;Parent=scaffold187|size331245:hit:53782:3.12.0.0;Target=jgi|Thaoce1|74192|rna7898 328 369 +;Gap=M126
scaffold187|size331245	blastx	protein_match	38220	38741	362	-	.	ID=scaffold187|size331245:hit:53783:3.12.0.0;Name=jgi|Thaoce1|81732|rna24766;score=362
scaffold187|size331245	blastx	match_part	38220	38741	362	-	.	ID=scaffold187|size331245:hsp:101088:3.12.0.0;Parent=scaffold187|size331245:hit:53783:3.12.0.0;Target=jgi|Thaoce1|81732|rna24766 74 224 +;Gap=M522
scaffold187|size331245	blastx	protein_match	37582	37833	299	-	.	ID=scaffold187|size331245:hit:53784:3.12.0.0;Name=jgi|Thaoce1|77882|rna23268;score=299
scaffold187|size331245	blastx	match_part	37582	37833	299	-	.	ID=scaffold187|size331245:hsp:101089:3.12.0.0;Parent=scaffold187|size331245:hit:53784:3.12.0.0;Target=jgi|Thaoce1|77882|rna23268 1 84 +;Gap=M252
scaffold187|size331245	blastx	protein_match	37477	37710	258	-	.	ID=scaffold187|size331245:hit:53785:3.12.0.0;Name=jgi|Thaoce1|79852|rna18616;score=258
scaffold187|size331245	blastx	match_part	37477	37710	258	-	.	ID=scaffold187|size331245:hsp:101090:3.12.0.0;Parent=scaffold187|size331245:hit:53785:3.12.0.0;Target=jgi|Thaoce1|79852|rna18616 43 120 +;Gap=M234
scaffold187|size331245	blastx	protein_match	37351	37599	231	-	.	ID=scaffold187|size331245:hit:53786:3.12.0.0;Name=jgi|Thaoce1|73762|rna25162;score=231
scaffold187|size331245	blastx	match_part	37351	37599	231	-	.	ID=scaffold187|size331245:hsp:101091:3.12.0.0;Parent=scaffold187|size331245:hit:53786:3.12.0.0;Target=jgi|Thaoce1|73762|rna25162 1 85 +;Gap=M249
scaffold187|size331245	blastx	protein_match	62203	65417	148	-	.	ID=scaffold187|size331245:hit:53787:3.12.0.0;Name=jgi|Thaoce1|97935|rna29577;score=148
scaffold187|size331245	blastx	match_part	64311	65417	237	-	.	ID=scaffold187|size331245:hsp:101092:3.12.0.0;Parent=scaffold187|size331245:hit:53787:3.12.0.0;Target=jgi|Thaoce1|97935|rna29577 288 677 +;Gap=M1107
scaffold187|size331245	blastx	match_part	63318	63938	136	-	.	ID=scaffold187|size331245:hsp:101093:3.12.0.0;Parent=scaffold187|size331245:hit:53787:3.12.0.0;Target=jgi|Thaoce1|97935|rna29577 727 933 +;Gap=M621
scaffold187|size331245	blastx	match_part	62203	62457	148	-	.	ID=scaffold187|size331245:hsp:101094:3.12.0.0;Parent=scaffold187|size331245:hit:53787:3.12.0.0;Target=jgi|Thaoce1|97935|rna29577 1191 1277 +;Gap=M255
scaffold187|size331245	blastx	protein_match	62167	65363	314	-	.	ID=scaffold187|size331245:hit:53788:3.12.0.0;Name=jgi|Thaoce1|91326|rna32333;score=314
scaffold187|size331245	blastx	match_part	63000	65363	992	-	.	ID=scaffold187|size331245:hsp:101095:3.12.0.0;Parent=scaffold187|size331245:hit:53788:3.12.0.0;Target=jgi|Thaoce1|91326|rna32333 1 667 +;Gap=M2364
scaffold187|size331245	blastx	match_part	62167	62604	314	-	.	ID=scaffold187|size331245:hsp:101096:3.12.0.0;Parent=scaffold187|size331245:hit:53788:3.12.0.0;Target=jgi|Thaoce1|91326|rna32333 767 911 +;Gap=M438
scaffold187|size331245	blastx	protein_match	62164	65676	236	-	.	ID=scaffold187|size331245:hit:53789:3.12.0.0;Name=jgi|Thaps3|8145|fgenesh1_pg.C_chr_9000313;score=236
scaffold187|size331245	blastx	match_part	65437	65676	165	-	.	ID=scaffold187|size331245:hsp:101097:3.12.0.0;Parent=scaffold187|size331245:hit:53789:3.12.0.0;Target=jgi|Thaps3|8145|fgenesh1_pg.C_chr_9000313 327 404 +;Gap=M240
scaffold187|size331245	blastx	match_part	63039	65438	818	-	.	ID=scaffold187|size331245:hsp:101098:3.12.0.0;Parent=scaffold187|size331245:hit:53789:3.12.0.0;Target=jgi|Thaps3|8145|fgenesh1_pg.C_chr_9000313 405 1133 +;Gap=M2400
scaffold187|size331245	blastx	match_part	62164	62568	236	-	.	ID=scaffold187|size331245:hsp:101099:3.12.0.0;Parent=scaffold187|size331245:hit:53789:3.12.0.0;Target=jgi|Thaps3|8145|fgenesh1_pg.C_chr_9000313 1241 1371 +;Gap=M405
scaffold187|size331245	blastx	protein_match	62302	65438	185	-	.	ID=scaffold187|size331245:hit:53790:3.12.0.0;Name=jgi|Thaps3|264261|thaps1_ua_kg.chr_14000168;score=185
scaffold187|size331245	blastx	match_part	63021	65438	894	-	.	ID=scaffold187|size331245:hsp:101100:3.12.0.0;Parent=scaffold187|size331245:hit:53790:3.12.0.0;Target=jgi|Thaps3|264261|thaps1_ua_kg.chr_14000168 17 749 +;Gap=M2418
scaffold187|size331245	blastx	match_part	62302	62649	185	-	.	ID=scaffold187|size331245:hsp:101101:3.12.0.0;Parent=scaffold187|size331245:hit:53790:3.12.0.0;Target=jgi|Thaps3|264261|thaps1_ua_kg.chr_14000168 832 943 +;Gap=M348
scaffold187|size331245	blastx	protein_match	62191	65417	177	-	.	ID=scaffold187|size331245:hit:53791:3.12.0.0;Name=jgi|Thaps3|7530|fgenesh1_pg.C_chr_8000191;score=177
scaffold187|size331245	blastx	match_part	63111	65417	506	-	.	ID=scaffold187|size331245:hsp:101102:3.12.0.0;Parent=scaffold187|size331245:hit:53791:3.12.0.0;Target=jgi|Thaps3|7530|fgenesh1_pg.C_chr_8000191 439 1150 +;Gap=M2307
scaffold187|size331245	blastx	match_part	62191	62463	177	-	.	ID=scaffold187|size331245:hsp:101103:3.12.0.0;Parent=scaffold187|size331245:hit:53791:3.12.0.0;Target=jgi|Thaps3|7530|fgenesh1_pg.C_chr_8000191 1315 1405 +;Gap=M273
scaffold187|size331245	blastx	protein_match	62206	65438	226	-	.	ID=scaffold187|size331245:hit:53792:3.12.0.0;Name=jgi|Thaps3|263599|thaps1_ua_kg.chr_9000127;score=226
scaffold187|size331245	blastx	match_part	63030	65438	792	-	.	ID=scaffold187|size331245:hsp:101104:3.12.0.0;Parent=scaffold187|size331245:hit:53792:3.12.0.0;Target=jgi|Thaps3|263599|thaps1_ua_kg.chr_9000127 17 736 +;Gap=M2409
scaffold187|size331245	blastx	match_part	62206	62559	226	-	.	ID=scaffold187|size331245:hsp:101105:3.12.0.0;Parent=scaffold187|size331245:hit:53792:3.12.0.0;Target=jgi|Thaps3|263599|thaps1_ua_kg.chr_9000127 850 967 +;Gap=M354
scaffold187|size331245	blastx	protein_match	62167	65438	390	-	.	ID=scaffold187|size331245:hit:53793:3.12.0.0;Name=jgi|Thaps3|264269|thaps1_ua_kg.chr_15000007;score=390
scaffold187|size331245	blastx	match_part	62775	65438	1897	-	.	ID=scaffold187|size331245:hsp:101106:3.12.0.0;Parent=scaffold187|size331245:hit:53793:3.12.0.0;Target=jgi|Thaps3|264269|thaps1_ua_kg.chr_15000007 15 807 +;Gap=M2664
scaffold187|size331245	blastx	match_part	62167	62694	390	-	.	ID=scaffold187|size331245:hsp:101107:3.12.0.0;Parent=scaffold187|size331245:hit:53793:3.12.0.0;Target=jgi|Thaps3|264269|thaps1_ua_kg.chr_15000007 812 987 +;Gap=M528
scaffold187|size331245	blastx	protein_match	62212	65408	218	-	.	ID=scaffold187|size331245:hit:53794:3.12.0.0;Name=jgi|Thaps3|264621|thaps1_ua_kg.chr_19b_31000012;score=218
scaffold187|size331245	blastx	match_part	64227	65408	375	-	.	ID=scaffold187|size331245:hsp:101108:3.12.0.0;Parent=scaffold187|size331245:hit:53794:3.12.0.0;Target=jgi|Thaps3|264621|thaps1_ua_kg.chr_19b_31000012 26 411 +;Gap=M1182
scaffold187|size331245	blastx	match_part	63102	63971	265	-	.	ID=scaffold187|size331245:hsp:101109:3.12.0.0;Parent=scaffold187|size331245:hit:53794:3.12.0.0;Target=jgi|Thaps3|264621|thaps1_ua_kg.chr_19b_31000012 426 721 +;Gap=M870
scaffold187|size331245	blastx	match_part	62212	62574	218	-	.	ID=scaffold187|size331245:hsp:101110:3.12.0.0;Parent=scaffold187|size331245:hit:53794:3.12.0.0;Target=jgi|Thaps3|264621|thaps1_ua_kg.chr_19b_31000012 851 971 +;Gap=M363
scaffold187|size331245	blastx	protein_match	62206	65438	218	-	.	ID=scaffold187|size331245:hit:53795:3.12.0.0;Name=jgi|Thaps3|263610|thaps1_ua_kg.chr_9000138;score=218
scaffold187|size331245	blastx	match_part	63030	65438	792	-	.	ID=scaffold187|size331245:hsp:101111:3.12.0.0;Parent=scaffold187|size331245:hit:53795:3.12.0.0;Target=jgi|Thaps3|263610|thaps1_ua_kg.chr_9000138 17 736 +;Gap=M2409
scaffold187|size331245	blastx	match_part	62206	62559	218	-	.	ID=scaffold187|size331245:hsp:101112:3.12.0.0;Parent=scaffold187|size331245:hit:53795:3.12.0.0;Target=jgi|Thaps3|263610|thaps1_ua_kg.chr_9000138 850 967 +;Gap=M354
scaffold187|size331245	blastx	protein_match	62212	65321	197	-	.	ID=scaffold187|size331245:hit:53796:3.12.0.0;Name=jgi|Thaps3|264655|thaps1_ua_kg.chr_19c_29000022;score=197
scaffold187|size331245	blastx	match_part	63246	65321	543	-	.	ID=scaffold187|size331245:hsp:101113:3.12.0.0;Parent=scaffold187|size331245:hit:53796:3.12.0.0;Target=jgi|Thaps3|264655|thaps1_ua_kg.chr_19c_29000022 26 640 +;Gap=M2076
scaffold187|size331245	blastx	match_part	62212	62586	197	-	.	ID=scaffold187|size331245:hsp:101114:3.12.0.0;Parent=scaffold187|size331245:hit:53796:3.12.0.0;Target=jgi|Thaps3|264655|thaps1_ua_kg.chr_19c_29000022 816 942 +;Gap=M375
scaffold187|size331245	blastx	protein_match	85473	86157	316	-	.	ID=scaffold187|size331245:hit:53797:3.12.0.0;Name=jgi|Thaoce1|83789|rna2883;score=316
scaffold187|size331245	blastx	match_part	86023	86157	123	-	.	ID=scaffold187|size331245:hsp:101115:3.12.0.0;Parent=scaffold187|size331245:hit:53797:3.12.0.0;Target=jgi|Thaoce1|83789|rna2883 29 73 +;Gap=M135
scaffold187|size331245	blastx	match_part	85473	85991	316	-	.	ID=scaffold187|size331245:hsp:101116:3.12.0.0;Parent=scaffold187|size331245:hit:53797:3.12.0.0;Target=jgi|Thaoce1|83789|rna2883 86 247 +;Gap=M519
scaffold187|size331245	blastx	protein_match	85473	86169	299	-	.	ID=scaffold187|size331245:hit:53798:3.12.0.0;Name=jgi|Thaoce1|99540|rna23341;score=299
scaffold187|size331245	blastx	match_part	85972	86169	120	-	.	ID=scaffold187|size331245:hsp:101117:3.12.0.0;Parent=scaffold187|size331245:hit:53798:3.12.0.0;Target=jgi|Thaoce1|99540|rna23341 12 80 +;Gap=M198
scaffold187|size331245	blastx	match_part	85473	85916	299	-	.	ID=scaffold187|size331245:hsp:101118:3.12.0.0;Parent=scaffold187|size331245:hit:53798:3.12.0.0;Target=jgi|Thaoce1|99540|rna23341 86 227 +;Gap=M444
scaffold187|size331245	protein2genome	protein_match	6105	8359	1659	+	.	ID=scaffold187|size331245:hit:53799:3.12.0.0;Name=jgi|Thaps3|264269|thaps1_ua_kg.chr_15000007;score=1659
scaffold187|size331245	protein2genome	match_part	6105	8133	1659	+	.	ID=scaffold187|size331245:hsp:101119:3.12.0.0;Parent=scaffold187|size331245:hit:53799:3.12.0.0;Target=jgi|Thaps3|264269|thaps1_ua_kg.chr_15000007 1 683 +;Gap=M2029
scaffold187|size331245	protein2genome	match_part	8241	8359	1659	+	.	ID=scaffold187|size331245:hsp:101120:3.12.0.0;Parent=scaffold187|size331245:hit:53799:3.12.0.0;Target=jgi|Thaps3|264269|thaps1_ua_kg.chr_15000007 684 723 +;Gap=M119
scaffold187|size331245	protein2genome	protein_match	27887	28360	566	+	.	ID=scaffold187|size331245:hit:53800:3.12.0.0;Name=jgi|Thaps3|261839|thaps1_ua_kg.chr_3000217;score=566
scaffold187|size331245	protein2genome	match_part	27887	28360	566	+	.	ID=scaffold187|size331245:hsp:101121:3.12.0.0;Parent=scaffold187|size331245:hit:53800:3.12.0.0;Target=jgi|Thaps3|261839|thaps1_ua_kg.chr_3000217 141 299 +;Gap=M474
scaffold187|size331245	protein2genome	protein_match	28676	29448	769	+	.	ID=scaffold187|size331245:hit:53801:3.12.0.0;Name=jgi|Thaps3|33024|e_gw1.3.526.1;score=769
scaffold187|size331245	protein2genome	match_part	28676	28861	769	+	.	ID=scaffold187|size331245:hsp:101122:3.12.0.0;Parent=scaffold187|size331245:hit:53801:3.12.0.0;Target=jgi|Thaps3|33024|e_gw1.3.526.1 5 66 +;Gap=M186
scaffold187|size331245	protein2genome	match_part	29032	29448	769	+	.	ID=scaffold187|size331245:hsp:101123:3.12.0.0;Parent=scaffold187|size331245:hit:53801:3.12.0.0;Target=jgi|Thaps3|33024|e_gw1.3.526.1 67 205 +;Gap=M417
scaffold187|size331245	protein2genome	protein_match	28694	29445	554	+	.	ID=scaffold187|size331245:hit:53802:3.12.0.0;Name=jgi|Phatr2|27696|estExt_Genewise1.C_chr_90223;score=554
scaffold187|size331245	protein2genome	match_part	28694	28861	554	+	.	ID=scaffold187|size331245:hsp:101124:3.12.0.0;Parent=scaffold187|size331245:hit:53802:3.12.0.0;Target=jgi|Phatr2|27696|estExt_Genewise1.C_chr_90223 14 69 +;Gap=M168
scaffold187|size331245	protein2genome	match_part	29032	29445	554	+	.	ID=scaffold187|size331245:hsp:101125:3.12.0.0;Parent=scaffold187|size331245:hit:53802:3.12.0.0;Target=jgi|Phatr2|27696|estExt_Genewise1.C_chr_90223 70 206 +;Gap=M414
scaffold187|size331245	protein2genome	protein_match	28685	29445	541	+	.	ID=scaffold187|size331245:hit:53803:3.12.0.0;Name=jgi|Fracy1|268986|estExt_fgenesh2_kg.C_60116;score=541
scaffold187|size331245	protein2genome	match_part	28685	28861	541	+	.	ID=scaffold187|size331245:hsp:101126:3.12.0.0;Parent=scaffold187|size331245:hit:53803:3.12.0.0;Target=jgi|Fracy1|268986|estExt_fgenesh2_kg.C_60116 17 75 +;Gap=M177
scaffold187|size331245	protein2genome	match_part	29032	29445	541	+	.	ID=scaffold187|size331245:hsp:101127:3.12.0.0;Parent=scaffold187|size331245:hit:53803:3.12.0.0;Target=jgi|Fracy1|268986|estExt_fgenesh2_kg.C_60116 76 212 +;Gap=M414
scaffold187|size331245	protein2genome	protein_match	28802	29445	436	+	.	ID=scaffold187|size331245:hit:53804:3.12.0.0;Name=jgi|Fracy1|174834|estExt_Genewise1.C_390258;score=436
scaffold187|size331245	protein2genome	match_part	28802	28861	436	+	.	ID=scaffold187|size331245:hsp:101128:3.12.0.0;Parent=scaffold187|size331245:hit:53804:3.12.0.0;Target=jgi|Fracy1|174834|estExt_Genewise1.C_390258 1 20 +;Gap=M60
scaffold187|size331245	protein2genome	match_part	29032	29445	436	+	.	ID=scaffold187|size331245:hsp:101129:3.12.0.0;Parent=scaffold187|size331245:hit:53804:3.12.0.0;Target=jgi|Fracy1|174834|estExt_Genewise1.C_390258 21 157 +;Gap=M414
scaffold187|size331245	protein2genome	protein_match	28685	29448	679	+	.	ID=scaffold187|size331245:hit:53805:3.12.0.0;Name=jgi|Thaoce1|101833|rna5980;score=679
scaffold187|size331245	protein2genome	match_part	28685	28861	679	+	.	ID=scaffold187|size331245:hsp:101130:3.12.0.0;Parent=scaffold187|size331245:hit:53805:3.12.0.0;Target=jgi|Thaoce1|101833|rna5980 131 189 +;Gap=M177
scaffold187|size331245	protein2genome	match_part	29032	29448	679	+	.	ID=scaffold187|size331245:hsp:101131:3.12.0.0;Parent=scaffold187|size331245:hit:53805:3.12.0.0;Target=jgi|Thaoce1|101833|rna5980 190 329 +;Gap=M417
scaffold187|size331245	protein2genome	protein_match	31685	32484	665	-	.	ID=scaffold187|size331245:hit:53806:3.12.0.0;Name=jgi|Thaps3|264439|thaps1_ua_kg.chr_17000037;score=665
scaffold187|size331245	protein2genome	match_part	32055	32484	665	-	.	ID=scaffold187|size331245:hsp:101132:3.12.0.0;Parent=scaffold187|size331245:hit:53806:3.12.0.0;Target=jgi|Thaps3|264439|thaps1_ua_kg.chr_17000037 212 358 +;Gap=M430
scaffold187|size331245	protein2genome	match_part	31685	31904	665	-	.	ID=scaffold187|size331245:hsp:101133:3.12.0.0;Parent=scaffold187|size331245:hit:53806:3.12.0.0;Target=jgi|Thaps3|264439|thaps1_ua_kg.chr_17000037 359 431 +;Gap=M220
scaffold187|size331245	protein2genome	protein_match	37359	37833	350	-	.	ID=scaffold187|size331245:hit:53807:3.12.0.0;Name=jgi|Thaoce1|74193|rna7899;score=350
scaffold187|size331245	protein2genome	match_part	37359	37833	350	-	.	ID=scaffold187|size331245:hsp:101134:3.12.0.0;Parent=scaffold187|size331245:hit:53807:3.12.0.0;Target=jgi|Thaoce1|74193|rna7899 1 158 +;Gap=M475
scaffold187|size331245	protein2genome	protein_match	37371	37908	424	-	.	ID=scaffold187|size331245:hit:53808:3.12.0.0;Name=jgi|Thaoce1|91494|rna15024;score=424
scaffold187|size331245	protein2genome	match_part	37371	37908	424	-	.	ID=scaffold187|size331245:hsp:101135:3.12.0.0;Parent=scaffold187|size331245:hit:53808:3.12.0.0;Target=jgi|Thaoce1|91494|rna15024 1 179 +;Gap=M538
scaffold187|size331245	protein2genome	protein_match	39446	40159	448	-	.	ID=scaffold187|size331245:hit:53809:3.12.0.0;Name=jgi|Phatr2|37726|fgenesh1_pg.C_chr_13000336;score=448
scaffold187|size331245	protein2genome	match_part	39446	40159	448	-	.	ID=scaffold187|size331245:hsp:101136:3.12.0.0;Parent=scaffold187|size331245:hit:53809:3.12.0.0;Target=jgi|Phatr2|37726|fgenesh1_pg.C_chr_13000336 1 237 +;Gap=M714
scaffold187|size331245	protein2genome	protein_match	37351	37533	187	-	.	ID=scaffold187|size331245:hit:53810:3.12.0.0;Name=jgi|Thaoce1|77625|rna18793;score=187
scaffold187|size331245	protein2genome	match_part	37351	37533	187	-	.	ID=scaffold187|size331245:hsp:101137:3.12.0.0;Parent=scaffold187|size331245:hit:53810:3.12.0.0;Target=jgi|Thaoce1|77625|rna18793 8 68 +;Gap=M183
scaffold187|size331245	protein2genome	protein_match	37348	38076	676	-	.	ID=scaffold187|size331245:hit:53811:3.12.0.0;Name=jgi|Thaoce1|94946|rna12941;score=676
scaffold187|size331245	protein2genome	match_part	37348	38076	676	-	.	ID=scaffold187|size331245:hsp:101138:3.12.0.0;Parent=scaffold187|size331245:hit:53811:3.12.0.0;Target=jgi|Thaoce1|94946|rna12941 48 290 +;Gap=M729
scaffold187|size331245	protein2genome	protein_match	37477	37674	215	-	.	ID=scaffold187|size331245:hit:53812:3.12.0.0;Name=jgi|Thaoce1|100348|rna3930;score=215
scaffold187|size331245	protein2genome	match_part	37477	37674	215	-	.	ID=scaffold187|size331245:hsp:101139:3.12.0.0;Parent=scaffold187|size331245:hit:53812:3.12.0.0;Target=jgi|Thaoce1|100348|rna3930 6 71 +;Gap=M198
scaffold187|size331245	protein2genome	protein_match	37510	38121	451	-	.	ID=scaffold187|size331245:hit:53813:3.12.0.0;Name=jgi|Fracy1|233801|fgenesh2_pg.1_%2523_1999;score=451
scaffold187|size331245	protein2genome	match_part	37510	38121	451	-	.	ID=scaffold187|size331245:hsp:101140:3.12.0.0;Parent=scaffold187|size331245:hit:53813:3.12.0.0;Target=jgi|Fracy1|233801|fgenesh2_pg.1_%252523_1999 23 226 +;Gap=M612
scaffold187|size331245	protein2genome	protein_match	37423	37785	354	-	.	ID=scaffold187|size331245:hit:53814:3.12.0.0;Name=jgi|Thaoce1|86857|rna27263;score=354
scaffold187|size331245	protein2genome	match_part	37423	37785	354	-	.	ID=scaffold187|size331245:hsp:101141:3.12.0.0;Parent=scaffold187|size331245:hit:53814:3.12.0.0;Target=jgi|Thaoce1|86857|rna27263 3 121 +;Gap=M363
scaffold187|size331245	protein2genome	protein_match	38244	38630	360	-	.	ID=scaffold187|size331245:hit:53815:3.12.0.0;Name=jgi|Thaoce1|85958|rna10719;score=360
scaffold187|size331245	protein2genome	match_part	38244	38630	360	-	.	ID=scaffold187|size331245:hsp:101142:3.12.0.0;Parent=scaffold187|size331245:hit:53815:3.12.0.0;Target=jgi|Thaoce1|85958|rna10719 1 129 +;Gap=M387
scaffold187|size331245	protein2genome	protein_match	38301	38693	413	-	.	ID=scaffold187|size331245:hit:53816:3.12.0.0;Name=jgi|Thaoce1|78350|rna28436;score=413
scaffold187|size331245	protein2genome	match_part	38301	38693	413	-	.	ID=scaffold187|size331245:hsp:101143:3.12.0.0;Parent=scaffold187|size331245:hit:53816:3.12.0.0;Target=jgi|Thaoce1|78350|rna28436 1 131 +;Gap=M393
scaffold187|size331245	protein2genome	protein_match	37351	37608	291	-	.	ID=scaffold187|size331245:hit:53817:3.12.0.0;Name=jgi|Thaoce1|80730|rna14441;score=291
scaffold187|size331245	protein2genome	match_part	37351	37608	291	-	.	ID=scaffold187|size331245:hsp:101144:3.12.0.0;Parent=scaffold187|size331245:hit:53817:3.12.0.0;Target=jgi|Thaoce1|80730|rna14441 18 103 +;Gap=M258
scaffold187|size331245	protein2genome	protein_match	38610	38935	280	-	.	ID=scaffold187|size331245:hit:53818:3.12.0.0;Name=jgi|Thaoce1|94110|rna7533;score=280
scaffold187|size331245	protein2genome	match_part	38610	38935	280	-	.	ID=scaffold187|size331245:hsp:101145:3.12.0.0;Parent=scaffold187|size331245:hit:53818:3.12.0.0;Target=jgi|Thaoce1|94110|rna7533 89 197 +;Gap=M326
scaffold187|size331245	protein2genome	protein_match	37351	38217	809	-	.	ID=scaffold187|size331245:hit:53819:3.12.0.0;Name=jgi|Thaoce1|85351|rna15333;score=809
scaffold187|size331245	protein2genome	match_part	37351	38217	809	-	.	ID=scaffold187|size331245:hsp:101146:3.12.0.0;Parent=scaffold187|size331245:hit:53819:3.12.0.0;Target=jgi|Thaoce1|85351|rna15333 120 408 +;Gap=M867
scaffold187|size331245	protein2genome	protein_match	37354	37557	216	-	.	ID=scaffold187|size331245:hit:53820:3.12.0.0;Name=jgi|Thaoce1|83591|rna4947;score=216
scaffold187|size331245	protein2genome	match_part	37354	37557	216	-	.	ID=scaffold187|size331245:hsp:101147:3.12.0.0;Parent=scaffold187|size331245:hit:53820:3.12.0.0;Target=jgi|Thaoce1|83591|rna4947 1 68 +;Gap=M204
scaffold187|size331245	protein2genome	protein_match	37273	38175	590	-	.	ID=scaffold187|size331245:hit:53821:3.12.0.0;Name=jgi|Thaoce1|103294|rna26631;score=590
scaffold187|size331245	protein2genome	match_part	37273	38175	590	-	.	ID=scaffold187|size331245:hsp:101148:3.12.0.0;Parent=scaffold187|size331245:hit:53821:3.12.0.0;Target=jgi|Thaoce1|103294|rna26631 3 306 +;Gap=M903
scaffold187|size331245	protein2genome	protein_match	38217	39034	615	-	.	ID=scaffold187|size331245:hit:53822:3.12.0.0;Name=jgi|Thaoce1|74192|rna7898;score=615
scaffold187|size331245	protein2genome	match_part	38217	39034	615	-	.	ID=scaffold187|size331245:hsp:101149:3.12.0.0;Parent=scaffold187|size331245:hit:53822:3.12.0.0;Target=jgi|Thaoce1|74192|rna7898 50 325 +;Gap=M818
scaffold187|size331245	protein2genome	protein_match	38220	38839	350	-	.	ID=scaffold187|size331245:hit:53823:3.12.0.0;Name=jgi|Thaoce1|81732|rna24766;score=350
scaffold187|size331245	protein2genome	match_part	38477	38839	350	-	.	ID=scaffold187|size331245:hsp:101150:3.12.0.0;Parent=scaffold187|size331245:hit:53823:3.12.0.0;Target=jgi|Thaoce1|81732|rna24766 41 161 +;Gap=M363
scaffold187|size331245	protein2genome	match_part	38220	38407	350	-	.	ID=scaffold187|size331245:hsp:101151:3.12.0.0;Parent=scaffold187|size331245:hit:53823:3.12.0.0;Target=jgi|Thaoce1|81732|rna24766 162 224 +;Gap=M188
scaffold187|size331245	protein2genome	protein_match	37582	37833	284	-	.	ID=scaffold187|size331245:hit:53824:3.12.0.0;Name=jgi|Thaoce1|77882|rna23268;score=284
scaffold187|size331245	protein2genome	match_part	37582	37833	284	-	.	ID=scaffold187|size331245:hsp:101152:3.12.0.0;Parent=scaffold187|size331245:hit:53824:3.12.0.0;Target=jgi|Thaoce1|77882|rna23268 1 84 +;Gap=M252
scaffold187|size331245	protein2genome	protein_match	37477	37710	247	-	.	ID=scaffold187|size331245:hit:53825:3.12.0.0;Name=jgi|Thaoce1|79852|rna18616;score=247
scaffold187|size331245	protein2genome	match_part	37477	37710	247	-	.	ID=scaffold187|size331245:hsp:101153:3.12.0.0;Parent=scaffold187|size331245:hit:53825:3.12.0.0;Target=jgi|Thaoce1|79852|rna18616 43 120 +;Gap=M234
scaffold187|size331245	protein2genome	protein_match	37393	37599	230	-	.	ID=scaffold187|size331245:hit:53826:3.12.0.0;Name=jgi|Thaoce1|73762|rna25162;score=230
scaffold187|size331245	protein2genome	match_part	37393	37599	230	-	.	ID=scaffold187|size331245:hsp:101154:3.12.0.0;Parent=scaffold187|size331245:hit:53826:3.12.0.0;Target=jgi|Thaoce1|73762|rna25162 1 69 +;Gap=M207
scaffold187|size331245	protein2genome	protein_match	63009	65417	1793	-	.	ID=scaffold187|size331245:hit:53827:3.12.0.0;Name=jgi|Thaps3|264269|thaps1_ua_kg.chr_15000007;score=1793
scaffold187|size331245	protein2genome	match_part	64295	65417	1793	-	.	ID=scaffold187|size331245:hsp:101155:3.12.0.0;Parent=scaffold187|size331245:hit:53827:3.12.0.0;Target=jgi|Thaps3|264269|thaps1_ua_kg.chr_15000007 23 395 +;Gap=M1123
scaffold187|size331245	protein2genome	match_part	63009	64084	1793	-	.	ID=scaffold187|size331245:hsp:101156:3.12.0.0;Parent=scaffold187|size331245:hit:53827:3.12.0.0;Target=jgi|Thaps3|264269|thaps1_ua_kg.chr_15000007 396 754 +;Gap=M1076
scaffold187|size331245	blastx	protein_match	95987	97014	347	+	.	ID=scaffold187|size331245:hit:53828:3.12.0.0;Name=jgi|Thaoce1|72403|rna23015;score=347
scaffold187|size331245	blastx	match_part	95987	96424	347	+	.	ID=scaffold187|size331245:hsp:101157:3.12.0.0;Parent=scaffold187|size331245:hit:53828:3.12.0.0;Target=jgi|Thaoce1|72403|rna23015 2 157 +;Gap=M438
scaffold187|size331245	blastx	match_part	96448	97014	757	+	.	ID=scaffold187|size331245:hsp:101158:3.12.0.0;Parent=scaffold187|size331245:hit:53828:3.12.0.0;Target=jgi|Thaoce1|72403|rna23015 163 339 +;Gap=M567
scaffold187|size331245	blastx	protein_match	96466	97014	564	+	.	ID=scaffold187|size331245:hit:53829:3.12.0.0;Name=jgi|Phatr2|15063|e_gw1.17.102.1;score=564
scaffold187|size331245	blastx	match_part	96466	97014	564	+	.	ID=scaffold187|size331245:hsp:101159:3.12.0.0;Parent=scaffold187|size331245:hit:53829:3.12.0.0;Target=jgi|Phatr2|15063|e_gw1.17.102.1 36 225 +;Gap=M549
scaffold187|size331245	blastx	protein_match	96296	97017	159	+	.	ID=scaffold187|size331245:hit:53830:3.12.0.0;Name=jgi|Thaps3|270121|estExt_thaps1_ua_kg.C_chr_230013;score=159
scaffold187|size331245	blastx	match_part	96296	96427	159	+	.	ID=scaffold187|size331245:hsp:101160:3.12.0.0;Parent=scaffold187|size331245:hit:53830:3.12.0.0;Target=jgi|Thaps3|270121|estExt_thaps1_ua_kg.C_chr_230013 1 45 +;Gap=M132
scaffold187|size331245	blastx	match_part	96445	97017	858	+	.	ID=scaffold187|size331245:hsp:101161:3.12.0.0;Parent=scaffold187|size331245:hit:53830:3.12.0.0;Target=jgi|Thaps3|270121|estExt_thaps1_ua_kg.C_chr_230013 32 222 +;Gap=M573
scaffold187|size331245	blastx	protein_match	96296	97020	120	+	.	ID=scaffold187|size331245:hit:53831:3.12.0.0;Name=jgi|Fracy1|175357|estExt_Genewise1.C_470064;score=120
scaffold187|size331245	blastx	match_part	96296	96385	120	+	.	ID=scaffold187|size331245:hsp:101162:3.12.0.0;Parent=scaffold187|size331245:hit:53831:3.12.0.0;Target=jgi|Fracy1|175357|estExt_Genewise1.C_470064 1 30 +;Gap=M90
scaffold187|size331245	blastx	match_part	96466	97020	468	+	.	ID=scaffold187|size331245:hsp:101163:3.12.0.0;Parent=scaffold187|size331245:hit:53831:3.12.0.0;Target=jgi|Fracy1|175357|estExt_Genewise1.C_470064 45 232 +;Gap=M555
scaffold187|size331245	blastx	protein_match	96296	97020	140	+	.	ID=scaffold187|size331245:hit:53832:3.12.0.0;Name=jgi|Fracy1|206207|estExt_Genewise1Plus.C_21132;score=140
scaffold187|size331245	blastx	match_part	96296	96421	140	+	.	ID=scaffold187|size331245:hsp:101164:3.12.0.0;Parent=scaffold187|size331245:hit:53832:3.12.0.0;Target=jgi|Fracy1|206207|estExt_Genewise1Plus.C_21132 1 42 +;Gap=M126
scaffold187|size331245	blastx	match_part	96466	97020	505	+	.	ID=scaffold187|size331245:hsp:101165:3.12.0.0;Parent=scaffold187|size331245:hit:53832:3.12.0.0;Target=jgi|Fracy1|206207|estExt_Genewise1Plus.C_21132 61 248 +;Gap=M555
scaffold187|size331245	blastx	protein_match	96296	97020	140	+	.	ID=scaffold187|size331245:hit:53833:3.12.0.0;Name=jgi|Fracy1|206207|estExt_Genewise1Plus.C_21132;score=140
scaffold187|size331245	blastx	match_part	96296	96421	140	+	.	ID=scaffold187|size331245:hsp:101166:3.12.0.0;Parent=scaffold187|size331245:hit:53833:3.12.0.0;Target=jgi|Fracy1|206207|estExt_Genewise1Plus.C_21132 1 42 +;Gap=M126
scaffold187|size331245	blastx	match_part	96466	97020	505	+	.	ID=scaffold187|size331245:hsp:101167:3.12.0.0;Parent=scaffold187|size331245:hit:53833:3.12.0.0;Target=jgi|Fracy1|206207|estExt_Genewise1Plus.C_21132 61 248 +;Gap=M555
scaffold187|size331245	blastx	protein_match	96296	97020	140	+	.	ID=scaffold187|size331245:hit:53834:3.12.0.0;Name=jgi|Fracy1|206207|estExt_Genewise1Plus.C_21132;score=140
scaffold187|size331245	blastx	match_part	96296	96421	140	+	.	ID=scaffold187|size331245:hsp:101168:3.12.0.0;Parent=scaffold187|size331245:hit:53834:3.12.0.0;Target=jgi|Fracy1|206207|estExt_Genewise1Plus.C_21132 1 42 +;Gap=M126
scaffold187|size331245	blastx	match_part	96466	97020	505	+	.	ID=scaffold187|size331245:hsp:101169:3.12.0.0;Parent=scaffold187|size331245:hit:53834:3.12.0.0;Target=jgi|Fracy1|206207|estExt_Genewise1Plus.C_21132 61 248 +;Gap=M555
scaffold187|size331245	protein2genome	protein_match	96143	97014	1004	+	.	ID=scaffold187|size331245:hit:53835:3.12.0.0;Name=jgi|Thaoce1|72403|rna23015;score=1004
```
