## Supplementary material for "Improved Reference Genome for *Cyclotella Cryptica* CCMP332, a Model for Cell Wall Morphogenesis, Salinity Adaptation, and Lipid Production in Diatoms (Bacillariophyta)": cryptica_pilon5.all.renamed.gff (part 282 of 634)

```
scaffold187|size331245	protein2genome	match_part	96143	96711	1004	+	.	ID=scaffold187|size331245:hsp:101170:3.12.0.0;Parent=scaffold187|size331245:hit:53835:3.12.0.0;Target=jgi|Thaoce1|72403|rna23015 64 250 +;Gap=M569
scaffold187|size331245	protein2genome	match_part	96748	97014	1004	+	.	ID=scaffold187|size331245:hsp:101171:3.12.0.0;Parent=scaffold187|size331245:hit:53835:3.12.0.0;Target=jgi|Thaoce1|72403|rna23015 251 339 +;Gap=M267
scaffold187|size331245	protein2genome	protein_match	96655	97014	326	+	.	ID=scaffold187|size331245:hit:53836:3.12.0.0;Name=jgi|Phatr2|15063|e_gw1.17.102.1;score=326
scaffold187|size331245	protein2genome	match_part	96655	97014	326	+	.	ID=scaffold187|size331245:hsp:101172:3.12.0.0;Parent=scaffold187|size331245:hit:53836:3.12.0.0;Target=jgi|Phatr2|15063|e_gw1.17.102.1 106 225 +;Gap=M360
scaffold187|size331245	protein2genome	protein_match	96296	97017	966	+	.	ID=scaffold187|size331245:hit:53837:3.12.0.0;Name=jgi|Thaps3|270121|estExt_thaps1_ua_kg.C_chr_230013;score=966
scaffold187|size331245	protein2genome	match_part	96296	96388	966	+	.	ID=scaffold187|size331245:hsp:101173:3.12.0.0;Parent=scaffold187|size331245:hit:53837:3.12.0.0;Target=jgi|Thaps3|270121|estExt_thaps1_ua_kg.C_chr_230013 1 31 +;Gap=M93
scaffold187|size331245	protein2genome	match_part	96445	97017	966	+	.	ID=scaffold187|size331245:hsp:101174:3.12.0.0;Parent=scaffold187|size331245:hit:53837:3.12.0.0;Target=jgi|Thaps3|270121|estExt_thaps1_ua_kg.C_chr_230013 32 222 +;Gap=M573
scaffold187|size331245	protein2genome	protein_match	96466	96906	443	+	.	ID=scaffold187|size331245:hit:53838:3.12.0.0;Name=jgi|Fracy1|175357|estExt_Genewise1.C_470064;score=443
scaffold187|size331245	protein2genome	match_part	96466	96906	443	+	.	ID=scaffold187|size331245:hsp:101175:3.12.0.0;Parent=scaffold187|size331245:hit:53838:3.12.0.0;Target=jgi|Fracy1|175357|estExt_Genewise1.C_470064 45 190 +;Gap=M441
scaffold187|size331245	protein2genome	protein_match	96466	96906	446	+	.	ID=scaffold187|size331245:hit:53839:3.12.0.0;Name=jgi|Fracy1|206207|estExt_Genewise1Plus.C_21132;score=446
scaffold187|size331245	protein2genome	match_part	96466	96906	446	+	.	ID=scaffold187|size331245:hsp:101176:3.12.0.0;Parent=scaffold187|size331245:hit:53839:3.12.0.0;Target=jgi|Fracy1|206207|estExt_Genewise1Plus.C_21132 61 206 +;Gap=M441
scaffold187|size331245	blastn	expressed_sequence_match	4352	5085	501	+	.	ID=scaffold187|size331245:hit:53840:3.12.0.0;Name=TRINITY_DN17575_c0_g1_i1;score=501
scaffold187|size331245	blastn	match_part	4352	4912	501	+	.	ID=scaffold187|size331245:hsp:101177:3.12.0.0;Parent=scaffold187|size331245:hit:53840:3.12.0.0;Target=TRINITY_DN17575_c0_g1_i1 5 565 +;Gap=M561
scaffold187|size331245	blastn	match_part	5031	5085	55	+	.	ID=scaffold187|size331245:hsp:101178:3.12.0.0;Parent=scaffold187|size331245:hit:53840:3.12.0.0;Target=TRINITY_DN17575_c0_g1_i1 563 617 +;Gap=M55
scaffold187|size331245	blastn	expressed_sequence_match	4352	9342	3544	+	.	ID=scaffold187|size331245:hit:53841:3.12.0.0;Name=TRINITY_DN17575_c0_g1_i3;score=3544
scaffold187|size331245	blastn	match_part	4352	8153	3544	+	.	ID=scaffold187|size331245:hsp:101179:3.12.0.0;Parent=scaffold187|size331245:hit:53841:3.12.0.0;Target=TRINITY_DN17575_c0_g1_i3 5 3806 +;Gap=M3802
scaffold187|size331245	blastn	match_part	8241	8377	137	+	.	ID=scaffold187|size331245:hsp:101180:3.12.0.0;Parent=scaffold187|size331245:hit:53841:3.12.0.0;Target=TRINITY_DN17575_c0_g1_i3 3806 3942 +;Gap=M137
scaffold187|size331245	blastn	match_part	8462	8677	210	+	.	ID=scaffold187|size331245:hsp:101181:3.12.0.0;Parent=scaffold187|size331245:hit:53841:3.12.0.0;Target=TRINITY_DN17575_c0_g1_i3 3942 4157 +;Gap=M216
scaffold187|size331245	blastn	match_part	8753	9342	584	+	.	ID=scaffold187|size331245:hsp:101182:3.12.0.0;Parent=scaffold187|size331245:hit:53841:3.12.0.0;Target=TRINITY_DN17575_c0_g1_i3 4158 4747 +;Gap=M590
scaffold187|size331245	blastn	expressed_sequence_match	4352	9218	3393	+	.	ID=scaffold187|size331245:hit:53842:3.12.0.0;Name=TRINITY_DN17575_c0_g1_i4;score=3393
scaffold187|size331245	blastn	match_part	4352	8134	3393	+	.	ID=scaffold187|size331245:hsp:101183:3.12.0.0;Parent=scaffold187|size331245:hit:53842:3.12.0.0;Target=TRINITY_DN17575_c0_g1_i4 5 3787 +;Gap=M3783
scaffold187|size331245	blastn	match_part	8239	8377	139	+	.	ID=scaffold187|size331245:hsp:101184:3.12.0.0;Parent=scaffold187|size331245:hit:53842:3.12.0.0;Target=TRINITY_DN17575_c0_g1_i4 3785 3923 +;Gap=M139
scaffold187|size331245	blastn	match_part	8462	9218	715	+	.	ID=scaffold187|size331245:hsp:101185:3.12.0.0;Parent=scaffold187|size331245:hit:53842:3.12.0.0;Target=TRINITY_DN17575_c0_g1_i4 3923 4679 +;Gap=M757
scaffold187|size331245	blastn	expressed_sequence_match	4352	9218	3393	+	.	ID=scaffold187|size331245:hit:53843:3.12.0.0;Name=TRINITY_DN17575_c0_g1_i5;score=3393
scaffold187|size331245	blastn	match_part	4352	8134	3393	+	.	ID=scaffold187|size331245:hsp:101186:3.12.0.0;Parent=scaffold187|size331245:hit:53843:3.12.0.0;Target=TRINITY_DN17575_c0_g1_i5 5 3787 +;Gap=M3783
scaffold187|size331245	blastn	match_part	8239	8377	139	+	.	ID=scaffold187|size331245:hsp:101187:3.12.0.0;Parent=scaffold187|size331245:hit:53843:3.12.0.0;Target=TRINITY_DN17575_c0_g1_i5 3785 3923 +;Gap=M139
scaffold187|size331245	blastn	match_part	8462	8677	210	+	.	ID=scaffold187|size331245:hsp:101188:3.12.0.0;Parent=scaffold187|size331245:hit:53843:3.12.0.0;Target=TRINITY_DN17575_c0_g1_i5 3923 4138 +;Gap=M216
scaffold187|size331245	blastn	match_part	8753	9218	460	+	.	ID=scaffold187|size331245:hsp:101189:3.12.0.0;Parent=scaffold187|size331245:hit:53843:3.12.0.0;Target=TRINITY_DN17575_c0_g1_i5 4139 4604 +;Gap=M466
scaffold187|size331245	blastn	expressed_sequence_match	4352	9342	3544	+	.	ID=scaffold187|size331245:hit:53844:3.12.0.0;Name=TRINITY_DN17575_c0_g1_i6;score=3544
scaffold187|size331245	blastn	match_part	4352	8153	3544	+	.	ID=scaffold187|size331245:hsp:101190:3.12.0.0;Parent=scaffold187|size331245:hit:53844:3.12.0.0;Target=TRINITY_DN17575_c0_g1_i6 5 3806 +;Gap=M3802
scaffold187|size331245	blastn	match_part	8241	8377	137	+	.	ID=scaffold187|size331245:hsp:101191:3.12.0.0;Parent=scaffold187|size331245:hit:53844:3.12.0.0;Target=TRINITY_DN17575_c0_g1_i6 3806 3942 +;Gap=M137
scaffold187|size331245	blastn	match_part	8462	9342	857	+	.	ID=scaffold187|size331245:hsp:101192:3.12.0.0;Parent=scaffold187|size331245:hit:53844:3.12.0.0;Target=TRINITY_DN17575_c0_g1_i6 3942 4822 +;Gap=M881
scaffold187|size331245	blastn	expressed_sequence_match	8241	8484	244	+	.	ID=scaffold187|size331245:hit:53845:3.12.0.0;Name=TRINITY_DN17575_c0_g1_i8;score=244
scaffold187|size331245	blastn	match_part	8241	8484	244	+	.	ID=scaffold187|size331245:hsp:101193:3.12.0.0;Parent=scaffold187|size331245:hit:53845:3.12.0.0;Target=TRINITY_DN17575_c0_g1_i8 1 244 +;Gap=M244
scaffold187|size331245	blastn	expressed_sequence_match	28663	29458	110	+	.	ID=scaffold187|size331245:hit:53846:3.12.0.0;Name=TRINITY_DN14833_c0_g1_i4;score=110
scaffold187|size331245	blastn	match_part	28663	28868	110	+	.	ID=scaffold187|size331245:hsp:101194:3.12.0.0;Parent=scaffold187|size331245:hit:53846:3.12.0.0;Target=TRINITY_DN14833_c0_g1_i4 300 505 +;Gap=M206
scaffold187|size331245	blastn	match_part	29034	29458	257	+	.	ID=scaffold187|size331245:hsp:101195:3.12.0.0;Parent=scaffold187|size331245:hit:53846:3.12.0.0;Target=TRINITY_DN14833_c0_g1_i4 501 925 +;Gap=M425
scaffold187|size331245	blastn	expressed_sequence_match	27125	27747	117	+	.	ID=scaffold187|size331245:hit:53847:3.12.0.0;Name=TRINITY_DN10898_c0_g1_i1;score=117
scaffold187|size331245	blastn	match_part	27125	27321	117	+	.	ID=scaffold187|size331245:hsp:101196:3.12.0.0;Parent=scaffold187|size331245:hit:53847:3.12.0.0;Target=TRINITY_DN10898_c0_g1_i1 206 405 +;Gap=M197
scaffold187|size331245	blastn	match_part	27534	27747	112	+	.	ID=scaffold187|size331245:hsp:101197:3.12.0.0;Parent=scaffold187|size331245:hit:53847:3.12.0.0;Target=TRINITY_DN10898_c0_g1_i1 531 744 +;Gap=M214
scaffold187|size331245	blastn	expressed_sequence_match	31478	32285	407	+	.	ID=scaffold187|size331245:hit:53848:3.12.0.0;Name=TRINITY_DN17162_c1_g2_i1;score=407
scaffold187|size331245	blastn	match_part	31478	32285	407	+	.	ID=scaffold187|size331245:hsp:101198:3.12.0.0;Parent=scaffold187|size331245:hit:53848:3.12.0.0;Target=TRINITY_DN17162_c1_g2_i1 39 838 +;Gap=M808
scaffold187|size331245	blastn	expressed_sequence_match	37256	42819	41	-	.	ID=scaffold187|size331245:hit:53849:3.12.0.0;Name=TRINITY_DN6685_c0_g1_i1;score=41
scaffold187|size331245	blastn	match_part	42761	42819	41	-	.	ID=scaffold187|size331245:hsp:101199:3.12.0.0;Parent=scaffold187|size331245:hit:53849:3.12.0.0;Target=TRINITY_DN6685_c0_g1_i1 273 331 +;Gap=M59
scaffold187|size331245	blastn	match_part	37256	37415	58	-	.	ID=scaffold187|size331245:hsp:101200:3.12.0.0;Parent=scaffold187|size331245:hit:53849:3.12.0.0;Target=TRINITY_DN6685_c0_g1_i1 55 214 +;Gap=M160
scaffold187|size331245	blastn	expressed_sequence_match	64901	66060	1103	+	.	ID=scaffold187|size331245:hit:53850:3.12.0.0;Name=TRINITY_DN9634_c2_g3_i1;score=1103
scaffold187|size331245	blastn	match_part	64901	66060	1103	+	.	ID=scaffold187|size331245:hsp:101201:3.12.0.0;Parent=scaffold187|size331245:hit:53850:3.12.0.0;Target=TRINITY_DN9634_c2_g3_i1 24 1185 +;Gap=M1160
scaffold187|size331245	blastn	expressed_sequence_match	62808	64604	353	-	.	ID=scaffold187|size331245:hit:53851:3.12.0.0;Name=TRINITY_DN16055_c1_g1_i3;score=353
scaffold187|size331245	blastn	match_part	64180	64604	353	-	.	ID=scaffold187|size331245:hsp:101202:3.12.0.0;Parent=scaffold187|size331245:hit:53851:3.12.0.0;Target=TRINITY_DN16055_c1_g1_i3 1 425 +;Gap=M425
scaffold187|size331245	blastn	match_part	63012	64051	922	-	.	ID=scaffold187|size331245:hsp:101203:3.12.0.0;Parent=scaffold187|size331245:hit:53851:3.12.0.0;Target=TRINITY_DN16055_c1_g1_i3 424 1464 +;Gap=M1040
scaffold187|size331245	blastn	match_part	62808	62921	114	-	.	ID=scaffold187|size331245:hsp:101204:3.12.0.0;Parent=scaffold187|size331245:hit:53851:3.12.0.0;Target=TRINITY_DN16055_c1_g1_i3 1465 1578 +;Gap=M114
scaffold187|size331245	blastn	expressed_sequence_match	62808	64604	353	-	.	ID=scaffold187|size331245:hit:53852:3.12.0.0;Name=TRINITY_DN16055_c1_g1_i4;score=353
scaffold187|size331245	blastn	match_part	64180	64604	353	-	.	ID=scaffold187|size331245:hsp:101205:3.12.0.0;Parent=scaffold187|size331245:hit:53852:3.12.0.0;Target=TRINITY_DN16055_c1_g1_i4 1 425 +;Gap=M425
scaffold187|size331245	blastn	match_part	62808	64051	1120	-	.	ID=scaffold187|size331245:hsp:101206:3.12.0.0;Parent=scaffold187|size331245:hit:53852:3.12.0.0;Target=TRINITY_DN16055_c1_g1_i4 424 1668 +;Gap=M1244
scaffold187|size331245	blastn	expressed_sequence_match	64901	66060	977	+	.	ID=scaffold187|size331245:hit:53853:3.12.0.0;Name=TRINITY_DN9634_c2_g3_i2;score=977
scaffold187|size331245	blastn	match_part	64901	66060	977	+	.	ID=scaffold187|size331245:hsp:101207:3.12.0.0;Parent=scaffold187|size331245:hit:53853:3.12.0.0;Target=TRINITY_DN9634_c2_g3_i2 24 1185 +;Gap=M1160
scaffold187|size331245	blastn	expressed_sequence_match	62017	64604	256	-	.	ID=scaffold187|size331245:hit:53854:3.12.0.0;Name=TRINITY_DN16055_c1_g1_i5;score=256
scaffold187|size331245	blastn	match_part	64295	64604	256	-	.	ID=scaffold187|size331245:hsp:101208:3.12.0.0;Parent=scaffold187|size331245:hit:53854:3.12.0.0;Target=TRINITY_DN16055_c1_g1_i5 1 310 +;Gap=M310
scaffold187|size331245	blastn	match_part	64180	64215	36	-	.	ID=scaffold187|size331245:hsp:101209:3.12.0.0;Parent=scaffold187|size331245:hit:53854:3.12.0.0;Target=TRINITY_DN16055_c1_g1_i5 309 344 +;Gap=M36
scaffold187|size331245	blastn	match_part	63012	64051	922	-	.	ID=scaffold187|size331245:hsp:101210:3.12.0.0;Parent=scaffold187|size331245:hit:53854:3.12.0.0;Target=TRINITY_DN16055_c1_g1_i5 343 1383 +;Gap=M1040
scaffold187|size331245	blastn	match_part	62764	62921	158	-	.	ID=scaffold187|size331245:hsp:101211:3.12.0.0;Parent=scaffold187|size331245:hit:53854:3.12.0.0;Target=TRINITY_DN16055_c1_g1_i5 1384 1541 +;Gap=M158
scaffold187|size331245	blastn	match_part	62017	62695	643	-	.	ID=scaffold187|size331245:hsp:101212:3.12.0.0;Parent=scaffold187|size331245:hit:53854:3.12.0.0;Target=TRINITY_DN16055_c1_g1_i5 1542 2220 +;Gap=M679
scaffold187|size331245	blastn	expressed_sequence_match	63233	65133	718	-	.	ID=scaffold187|size331245:hit:53855:3.12.0.0;Name=TRINITY_DN9530_c1_g1_i2;score=718
scaffold187|size331245	blastn	match_part	64326	65133	718	-	.	ID=scaffold187|size331245:hsp:101213:3.12.0.0;Parent=scaffold187|size331245:hit:53855:3.12.0.0;Target=TRINITY_DN9530_c1_g1_i2 1 808 +;Gap=M808
scaffold187|size331245	blastn	match_part	63233	63335	103	-	.	ID=scaffold187|size331245:hsp:101214:3.12.0.0;Parent=scaffold187|size331245:hit:53855:3.12.0.0;Target=TRINITY_DN9530_c1_g1_i2 1589 1691 +;Gap=M103
scaffold187|size331245	blastn	expressed_sequence_match	64517	64910	334	-	.	ID=scaffold187|size331245:hit:53856:3.12.0.0;Name=TRINITY_DN17712_c1_g2_i1;score=334
scaffold187|size331245	blastn	match_part	64517	64910	334	-	.	ID=scaffold187|size331245:hsp:101215:3.12.0.0;Parent=scaffold187|size331245:hit:53856:3.12.0.0;Target=TRINITY_DN17712_c1_g2_i1 11 404 +;Gap=M394
scaffold187|size331245	blastn	expressed_sequence_match	62017	64604	298	-	.	ID=scaffold187|size331245:hit:53857:3.12.0.0;Name=TRINITY_DN16055_c1_g1_i6;score=298
scaffold187|size331245	blastn	match_part	64295	64604	298	-	.	ID=scaffold187|size331245:hsp:101216:3.12.0.0;Parent=scaffold187|size331245:hit:53857:3.12.0.0;Target=TRINITY_DN16055_c1_g1_i6 1 310 +;Gap=M310
scaffold187|size331245	blastn	match_part	63012	64215	1164	-	.	ID=scaffold187|size331245:hsp:101217:3.12.0.0;Parent=scaffold187|size331245:hit:53857:3.12.0.0;Target=TRINITY_DN16055_c1_g1_i6 309 1513 +;Gap=M1204
scaffold187|size331245	blastn	match_part	62764	62921	158	-	.	ID=scaffold187|size331245:hsp:101218:3.12.0.0;Parent=scaffold187|size331245:hit:53857:3.12.0.0;Target=TRINITY_DN16055_c1_g1_i6 1514 1671 +;Gap=M158
scaffold187|size331245	blastn	match_part	62017	62695	643	-	.	ID=scaffold187|size331245:hsp:101219:3.12.0.0;Parent=scaffold187|size331245:hit:53857:3.12.0.0;Target=TRINITY_DN16055_c1_g1_i6 1672 2350 +;Gap=M679
scaffold187|size331245	blastn	expressed_sequence_match	64784	66922	2019	-	.	ID=scaffold187|size331245:hit:53858:3.12.0.0;Name=TRINITY_DN17539_c0_g2_i1;score=2019
scaffold187|size331245	blastn	match_part	64784	66922	2019	-	.	ID=scaffold187|size331245:hsp:101220:3.12.0.0;Parent=scaffold187|size331245:hit:53858:3.12.0.0;Target=TRINITY_DN17539_c0_g2_i1 1 2143 +;Gap=M2139
scaffold187|size331245	blastn	expressed_sequence_match	62017	64604	1541	-	.	ID=scaffold187|size331245:hit:53859:3.12.0.0;Name=TRINITY_DN16055_c1_g1_i7;score=1541
scaffold187|size331245	blastn	match_part	63012	64604	1541	-	.	ID=scaffold187|size331245:hsp:101221:3.12.0.0;Parent=scaffold187|size331245:hit:53859:3.12.0.0;Target=TRINITY_DN16055_c1_g1_i7 1 1594 +;Gap=M1593
scaffold187|size331245	blastn	match_part	62764	62921	158	-	.	ID=scaffold187|size331245:hsp:101222:3.12.0.0;Parent=scaffold187|size331245:hit:53859:3.12.0.0;Target=TRINITY_DN16055_c1_g1_i7 1595 1752 +;Gap=M158
scaffold187|size331245	blastn	match_part	62017	62695	643	-	.	ID=scaffold187|size331245:hsp:101223:3.12.0.0;Parent=scaffold187|size331245:hit:53859:3.12.0.0;Target=TRINITY_DN16055_c1_g1_i7 1753 2431 +;Gap=M679
scaffold187|size331245	blastn	expressed_sequence_match	61995	65133	833	-	.	ID=scaffold187|size331245:hit:53860:3.12.0.0;Name=TRINITY_DN9530_c1_g1_i5;score=833
scaffold187|size331245	blastn	match_part	64295	65133	833	-	.	ID=scaffold187|size331245:hsp:101224:3.12.0.0;Parent=scaffold187|size331245:hit:53860:3.12.0.0;Target=TRINITY_DN9530_c1_g1_i5 1 839 +;Gap=M839
scaffold187|size331245	blastn	match_part	64180	64215	36	-	.	ID=scaffold187|size331245:hsp:101225:3.12.0.0;Parent=scaffold187|size331245:hit:53860:3.12.0.0;Target=TRINITY_DN9530_c1_g1_i5 838 873 +;Gap=M36
scaffold187|size331245	blastn	match_part	63012	64051	994	-	.	ID=scaffold187|size331245:hsp:101226:3.12.0.0;Parent=scaffold187|size331245:hit:53860:3.12.0.0;Target=TRINITY_DN9530_c1_g1_i5 872 1912 +;Gap=M1040
scaffold187|size331245	blastn	match_part	62764	62921	152	-	.	ID=scaffold187|size331245:hsp:101227:3.12.0.0;Parent=scaffold187|size331245:hit:53860:3.12.0.0;Target=TRINITY_DN9530_c1_g1_i5 1913 2070 +;Gap=M158
scaffold187|size331245	blastn	match_part	61995	62695	665	-	.	ID=scaffold187|size331245:hsp:101228:3.12.0.0;Parent=scaffold187|size331245:hit:53860:3.12.0.0;Target=TRINITY_DN9530_c1_g1_i5 2071 2771 +;Gap=M701
scaffold187|size331245	blastn	expressed_sequence_match	64844	65046	137	-	.	ID=scaffold187|size331245:hit:53861:3.12.0.0;Name=TRINITY_DN5630_c1_g1_i1;score=137
scaffold187|size331245	blastn	match_part	64844	65046	137	-	.	ID=scaffold187|size331245:hsp:101229:3.12.0.0;Parent=scaffold187|size331245:hit:53861:3.12.0.0;Target=TRINITY_DN5630_c1_g1_i1 1 203 +;Gap=M203
scaffold187|size331245	blastn	expressed_sequence_match	64784	66645	1799	-	.	ID=scaffold187|size331245:hit:53862:3.12.0.0;Name=TRINITY_DN17539_c0_g2_i2;score=1799
scaffold187|size331245	blastn	match_part	64784	66645	1799	-	.	ID=scaffold187|size331245:hsp:101230:3.12.0.0;Parent=scaffold187|size331245:hit:53862:3.12.0.0;Target=TRINITY_DN17539_c0_g2_i2 98 1961 +;Gap=M1862
scaffold187|size331245	blastn	expressed_sequence_match	62486	62786	280	-	.	ID=scaffold187|size331245:hit:53863:3.12.0.0;Name=TRINITY_DN16055_c1_g1_i1;score=280
scaffold187|size331245	blastn	match_part	62486	62786	280	-	.	ID=scaffold187|size331245:hsp:101231:3.12.0.0;Parent=scaffold187|size331245:hit:53863:3.12.0.0;Target=TRINITY_DN16055_c1_g1_i1 1 303 +;Gap=M301
scaffold187|size331245	blastn	expressed_sequence_match	62017	64604	1783	-	.	ID=scaffold187|size331245:hit:53864:3.12.0.0;Name=TRINITY_DN16055_c1_g1_i2;score=1783
scaffold187|size331245	blastn	match_part	62764	64604	1783	-	.	ID=scaffold187|size331245:hsp:101232:3.12.0.0;Parent=scaffold187|size331245:hit:53864:3.12.0.0;Target=TRINITY_DN16055_c1_g1_i2 1 1842 +;Gap=M1841
scaffold187|size331245	blastn	match_part	62017	62695	643	-	.	ID=scaffold187|size331245:hsp:101233:3.12.0.0;Parent=scaffold187|size331245:hit:53864:3.12.0.0;Target=TRINITY_DN16055_c1_g1_i2 1843 2521 +;Gap=M679
scaffold187|size331245	blastn	expressed_sequence_match	67559	67727	163	-	.	ID=scaffold187|size331245:hit:53865:3.12.0.0;Name=TRINITY_DN13967_c0_g1_i1;score=163
scaffold187|size331245	blastn	match_part	67559	67727	163	-	.	ID=scaffold187|size331245:hsp:101234:3.12.0.0;Parent=scaffold187|size331245:hit:53865:3.12.0.0;Target=TRINITY_DN13967_c0_g1_i1 1 169 +;Gap=M169
scaffold187|size331245	blastn	expressed_sequence_match	67559	67813	255	+	.	ID=scaffold187|size331245:hit:53866:3.12.0.0;Name=TRINITY_DN2253_c0_g1_i1;score=255
scaffold187|size331245	blastn	match_part	67559	67813	255	+	.	ID=scaffold187|size331245:hsp:101235:3.12.0.0;Parent=scaffold187|size331245:hit:53866:3.12.0.0;Target=TRINITY_DN2253_c0_g1_i1 33 287 +;Gap=M255
scaffold187|size331245	blastn	expressed_sequence_match	75487	76562	74	-	.	ID=scaffold187|size331245:hit:53867:3.12.0.0;Name=TRINITY_DN5437_c0_g1_i1;score=74
scaffold187|size331245	blastn	match_part	76423	76562	74	-	.	ID=scaffold187|size331245:hsp:101236:3.12.0.0;Parent=scaffold187|size331245:hit:53867:3.12.0.0;Target=TRINITY_DN5437_c0_g1_i1 1 140 +;Gap=M140
scaffold187|size331245	blastn	match_part	75487	76330	224	-	.	ID=scaffold187|size331245:hsp:101237:3.12.0.0;Parent=scaffold187|size331245:hit:53867:3.12.0.0;Target=TRINITY_DN5437_c0_g1_i1 235 1080 +;Gap=M844
scaffold187|size331245	blastn	expressed_sequence_match	76188	76346	117	+	.	ID=scaffold187|size331245:hit:53868:3.12.0.0;Name=TRINITY_DN16537_c0_g1_i1;score=117
scaffold187|size331245	blastn	match_part	76188	76346	117	+	.	ID=scaffold187|size331245:hsp:101238:3.12.0.0;Parent=scaffold187|size331245:hit:53868:3.12.0.0;Target=TRINITY_DN16537_c0_g1_i1 46 204 +;Gap=M159
scaffold187|size331245	blastn	expressed_sequence_match	76595	76714	66	+	.	ID=scaffold187|size331245:hit:53869:3.12.0.0;Name=TRINITY_DN10953_c0_g1_i1;score=66
scaffold187|size331245	blastn	match_part	76595	76714	66	+	.	ID=scaffold187|size331245:hsp:101239:3.12.0.0;Parent=scaffold187|size331245:hit:53869:3.12.0.0;Target=TRINITY_DN10953_c0_g1_i1 128 247 +;Gap=M120
scaffold187|size331245	blastn	expressed_sequence_match	76228	76703	55	+	.	ID=scaffold187|size331245:hit:53870:3.12.0.0;Name=TRINITY_DN13420_c0_g1_i1;score=55
scaffold187|size331245	blastn	match_part	76228	76330	55	+	.	ID=scaffold187|size331245:hsp:101240:3.12.0.0;Parent=scaffold187|size331245:hit:53870:3.12.0.0;Target=TRINITY_DN13420_c0_g1_i1 16 118 +;Gap=M103
scaffold187|size331245	blastn	match_part	76423	76703	173	+	.	ID=scaffold187|size331245:hsp:101241:3.12.0.0;Parent=scaffold187|size331245:hit:53870:3.12.0.0;Target=TRINITY_DN13420_c0_g1_i1 213 493 +;Gap=M281
scaffold187|size331245	blastn	expressed_sequence_match	76465	76761	207	+	.	ID=scaffold187|size331245:hit:53871:3.12.0.0;Name=TRINITY_DN13420_c0_g1_i2;score=207
scaffold187|size331245	blastn	match_part	76465	76761	207	+	.	ID=scaffold187|size331245:hsp:101242:3.12.0.0;Parent=scaffold187|size331245:hit:53871:3.12.0.0;Target=TRINITY_DN13420_c0_g1_i2 7 303 +;Gap=M297
scaffold187|size331245	blastn	expressed_sequence_match	78792	79154	267	-	.	ID=scaffold187|size331245:hit:53872:3.12.0.0;Name=TRINITY_DN14348_c0_g1_i1;score=267
scaffold187|size331245	blastn	match_part	78792	79154	267	-	.	ID=scaffold187|size331245:hsp:101243:3.12.0.0;Parent=scaffold187|size331245:hit:53872:3.12.0.0;Target=TRINITY_DN14348_c0_g1_i1 3 365 +;Gap=M363
scaffold187|size331245	blastn	expressed_sequence_match	78911	79154	124	+	.	ID=scaffold187|size331245:hit:53873:3.12.0.0;Name=TRINITY_DN28033_c0_g1_i1;score=124
scaffold187|size331245	blastn	match_part	78911	79154	124	+	.	ID=scaffold187|size331245:hsp:101244:3.12.0.0;Parent=scaffold187|size331245:hit:53873:3.12.0.0;Target=TRINITY_DN28033_c0_g1_i1 9 252 +;Gap=M244
scaffold187|size331245	blastn	expressed_sequence_match	78652	78928	74	+	.	ID=scaffold187|size331245:hit:53874:3.12.0.0;Name=TRINITY_DN22872_c0_g1_i1;score=74
scaffold187|size331245	blastn	match_part	78652	78928	74	+	.	ID=scaffold187|size331245:hsp:101245:3.12.0.0;Parent=scaffold187|size331245:hit:53874:3.12.0.0;Target=TRINITY_DN22872_c0_g1_i1 3 288 +;Gap=M277
scaffold187|size331245	blastn	expressed_sequence_match	84207	84315	37	+	.	ID=scaffold187|size331245:hit:53875:3.12.0.0;Name=TRINITY_DN5953_c0_g1_i1;score=37
scaffold187|size331245	blastn	match_part	84207	84315	37	+	.	ID=scaffold187|size331245:hsp:101246:3.12.0.0;Parent=scaffold187|size331245:hit:53875:3.12.0.0;Target=TRINITY_DN5953_c0_g1_i1 13 121 +;Gap=M109
scaffold187|size331245	blastn	expressed_sequence_match	85628	85801	108	-	.	ID=scaffold187|size331245:hit:53876:3.12.0.0;Name=TRINITY_DN1011_c0_g1_i1;score=108
scaffold187|size331245	blastn	match_part	85628	85801	108	-	.	ID=scaffold187|size331245:hsp:101247:3.12.0.0;Parent=scaffold187|size331245:hit:53876:3.12.0.0;Target=TRINITY_DN1011_c0_g1_i1 46 219 +;Gap=M174
scaffold187|size331245	blastn	expressed_sequence_match	85941	86293	116	+	.	ID=scaffold187|size331245:hit:53877:3.12.0.0;Name=TRINITY_DN12907_c0_g1_i1;score=116
scaffold187|size331245	blastn	match_part	85941	86293	116	+	.	ID=scaffold187|size331245:hsp:101248:3.12.0.0;Parent=scaffold187|size331245:hit:53877:3.12.0.0;Target=TRINITY_DN12907_c0_g1_i1 29 387 +;Gap=M353
scaffold187|size331245	blastn	expressed_sequence_match	87967	88184	104	-	.	ID=scaffold187|size331245:hit:53878:3.12.0.0;Name=TRINITY_DN13298_c0_g1_i1;score=104
scaffold187|size331245	blastn	match_part	87967	88184	104	-	.	ID=scaffold187|size331245:hsp:101249:3.12.0.0;Parent=scaffold187|size331245:hit:53878:3.12.0.0;Target=TRINITY_DN13298_c0_g1_i1 62 279 +;Gap=M218
scaffold187|size331245	est2genome	expressed_sequence_match	4348	5085	2959	+	.	ID=scaffold187|size331245:hit:53879:3.12.0.0;Name=TRINITY_DN17575_c0_g1_i1;score=2959
scaffold187|size331245	est2genome	match_part	4348	4911	2959	+	.	ID=scaffold187|size331245:hsp:101250:3.12.0.0;Parent=scaffold187|size331245:hit:53879:3.12.0.0;Target=TRINITY_DN17575_c0_g1_i1 1 564 +;Gap=M564
scaffold187|size331245	est2genome	match_part	5033	5085	2959	+	.	ID=scaffold187|size331245:hsp:101251:3.12.0.0;Parent=scaffold187|size331245:hit:53879:3.12.0.0;Target=TRINITY_DN17575_c0_g1_i1 565 617 +;Gap=M53
scaffold187|size331245	est2genome	expressed_sequence_match	4348	9715	24592	+	.	ID=scaffold187|size331245:hit:53880:3.12.0.0;Name=TRINITY_DN17575_c0_g1_i3;score=24592
scaffold187|size331245	est2genome	match_part	4348	8152	24592	+	.	ID=scaffold187|size331245:hsp:101252:3.12.0.0;Parent=scaffold187|size331245:hit:53880:3.12.0.0;Target=TRINITY_DN17575_c0_g1_i3 1 3805 +;Gap=M3805
scaffold187|size331245	est2genome	match_part	8241	8376	24592	+	.	ID=scaffold187|size331245:hsp:101253:3.12.0.0;Parent=scaffold187|size331245:hit:53880:3.12.0.0;Target=TRINITY_DN17575_c0_g1_i3 3806 3941 +;Gap=M136
scaffold187|size331245	est2genome	match_part	8462	8677	24592	+	.	ID=scaffold187|size331245:hsp:101254:3.12.0.0;Parent=scaffold187|size331245:hit:53880:3.12.0.0;Target=TRINITY_DN17575_c0_g1_i3 3942 4157 +;Gap=M216
scaffold187|size331245	est2genome	match_part	8753	9583	24592	+	.	ID=scaffold187|size331245:hsp:101255:3.12.0.0;Parent=scaffold187|size331245:hit:53880:3.12.0.0;Target=TRINITY_DN17575_c0_g1_i3 4158 4988 +;Gap=M831
scaffold187|size331245	est2genome	match_part	9646	9715	24592	+	.	ID=scaffold187|size331245:hsp:101256:3.12.0.0;Parent=scaffold187|size331245:hit:53880:3.12.0.0;Target=TRINITY_DN17575_c0_g1_i3 4989 5049 +;Gap=M70
scaffold187|size331245	est2genome	expressed_sequence_match	4348	9218	22706	+	.	ID=scaffold187|size331245:hit:53881:3.12.0.0;Name=TRINITY_DN17575_c0_g1_i4;score=22706
scaffold187|size331245	est2genome	match_part	4348	8133	22706	+	.	ID=scaffold187|size331245:hsp:101257:3.12.0.0;Parent=scaffold187|size331245:hit:53881:3.12.0.0;Target=TRINITY_DN17575_c0_g1_i4 1 3786 +;Gap=M3786
scaffold187|size331245	est2genome	match_part	8241	8376	22706	+	.	ID=scaffold187|size331245:hsp:101258:3.12.0.0;Parent=scaffold187|size331245:hit:53881:3.12.0.0;Target=TRINITY_DN17575_c0_g1_i4 3787 3922 +;Gap=M136
scaffold187|size331245	est2genome	match_part	8462	9218	22706	+	.	ID=scaffold187|size331245:hsp:101259:3.12.0.0;Parent=scaffold187|size331245:hit:53881:3.12.0.0;Target=TRINITY_DN17575_c0_g1_i4 3923 4679 +;Gap=M757
scaffold187|size331245	est2genome	expressed_sequence_match	4348	9218	22350	+	.	ID=scaffold187|size331245:hit:53882:3.12.0.0;Name=TRINITY_DN17575_c0_g1_i5;score=22350
scaffold187|size331245	est2genome	match_part	4348	8133	22350	+	.	ID=scaffold187|size331245:hsp:101260:3.12.0.0;Parent=scaffold187|size331245:hit:53882:3.12.0.0;Target=TRINITY_DN17575_c0_g1_i5 1 3786 +;Gap=M3786
scaffold187|size331245	est2genome	match_part	8241	8376	22350	+	.	ID=scaffold187|size331245:hsp:101261:3.12.0.0;Parent=scaffold187|size331245:hit:53882:3.12.0.0;Target=TRINITY_DN17575_c0_g1_i5 3787 3922 +;Gap=M136
scaffold187|size331245	est2genome	match_part	8462	8677	22350	+	.	ID=scaffold187|size331245:hsp:101262:3.12.0.0;Parent=scaffold187|size331245:hit:53882:3.12.0.0;Target=TRINITY_DN17575_c0_g1_i5 3923 4138 +;Gap=M216
scaffold187|size331245	est2genome	match_part	8753	9218	22350	+	.	ID=scaffold187|size331245:hsp:101263:3.12.0.0;Parent=scaffold187|size331245:hit:53882:3.12.0.0;Target=TRINITY_DN17575_c0_g1_i5 4139 4604 +;Gap=M466
scaffold187|size331245	est2genome	expressed_sequence_match	4348	9715	24975	+	.	ID=scaffold187|size331245:hit:53883:3.12.0.0;Name=TRINITY_DN17575_c0_g1_i6;score=24975
scaffold187|size331245	est2genome	match_part	4348	8152	24975	+	.	ID=scaffold187|size331245:hsp:101264:3.12.0.0;Parent=scaffold187|size331245:hit:53883:3.12.0.0;Target=TRINITY_DN17575_c0_g1_i6 1 3805 +;Gap=M3805
scaffold187|size331245	est2genome	match_part	8241	8376	24975	+	.	ID=scaffold187|size331245:hsp:101265:3.12.0.0;Parent=scaffold187|size331245:hit:53883:3.12.0.0;Target=TRINITY_DN17575_c0_g1_i6 3806 3941 +;Gap=M136
scaffold187|size331245	est2genome	match_part	8462	9583	24975	+	.	ID=scaffold187|size331245:hsp:101266:3.12.0.0;Parent=scaffold187|size331245:hit:53883:3.12.0.0;Target=TRINITY_DN17575_c0_g1_i6 3942 5063 +;Gap=M1122
scaffold187|size331245	est2genome	match_part	9646	9715	24975	+	.	ID=scaffold187|size331245:hsp:101267:3.12.0.0;Parent=scaffold187|size331245:hit:53883:3.12.0.0;Target=TRINITY_DN17575_c0_g1_i6 5064 5124 +;Gap=M70
scaffold187|size331245	est2genome	expressed_sequence_match	8241	8484	1220	+	.	ID=scaffold187|size331245:hit:53884:3.12.0.0;Name=TRINITY_DN17575_c0_g1_i8;score=1220
scaffold187|size331245	est2genome	match_part	8241	8484	1220	+	.	ID=scaffold187|size331245:hsp:101268:3.12.0.0;Parent=scaffold187|size331245:hit:53884:3.12.0.0;Target=TRINITY_DN17575_c0_g1_i8 1 244 +;Gap=M244
scaffold187|size331245	est2genome	expressed_sequence_match	28469	29648	3323	+	.	ID=scaffold187|size331245:hit:53885:3.12.0.0;Name=TRINITY_DN14833_c0_g1_i4;score=3323
scaffold187|size331245	est2genome	match_part	28469	28864	3323	+	.	ID=scaffold187|size331245:hsp:101269:3.12.0.0;Parent=scaffold187|size331245:hit:53885:3.12.0.0;Target=TRINITY_DN14833_c0_g1_i4 86 501 +;Gap=M396
scaffold187|size331245	est2genome	match_part	29035	29648	3323	+	.	ID=scaffold187|size331245:hsp:101270:3.12.0.0;Parent=scaffold187|size331245:hit:53885:3.12.0.0;Target=TRINITY_DN14833_c0_g1_i4 502 1107 +;Gap=M614
scaffold187|size331245	est2genome	expressed_sequence_match	27069	27779	2080	+	.	ID=scaffold187|size331245:hit:53886:3.12.0.0;Name=TRINITY_DN10898_c0_g1_i1;score=2080
scaffold187|size331245	est2genome	match_part	27069	27416	2080	+	.	ID=scaffold187|size331245:hsp:101271:3.12.0.0;Parent=scaffold187|size331245:hit:53886:3.12.0.0;Target=TRINITY_DN10898_c0_g1_i1 145 515 +;Gap=M348
scaffold187|size331245	est2genome	match_part	27464	27479	2080	+	.	ID=scaffold187|size331245:hsp:101272:3.12.0.0;Parent=scaffold187|size331245:hit:53886:3.12.0.0;Target=TRINITY_DN10898_c0_g1_i1 516 531 +;Gap=M16
scaffold187|size331245	est2genome	match_part	27535	27779	2080	+	.	ID=scaffold187|size331245:hsp:101273:3.12.0.0;Parent=scaffold187|size331245:hit:53886:3.12.0.0;Target=TRINITY_DN10898_c0_g1_i1 532 770 +;Gap=M245
scaffold187|size331245	est2genome	expressed_sequence_match	31442	32285	3556	-	.	ID=scaffold187|size331245:hit:53887:3.12.0.0;Name=TRINITY_DN17162_c1_g2_i1;score=3556
scaffold187|size331245	est2genome	match_part	31442	32285	3556	-	.	ID=scaffold187|size331245:hsp:101274:3.12.0.0;Parent=scaffold187|size331245:hit:53887:3.12.0.0;Target=TRINITY_DN17162_c1_g2_i1 3 838 -;Gap=M844
scaffold187|size331245	est2genome	expressed_sequence_match	37094	37453	1217	-	.	ID=scaffold187|size331245:hit:53888:3.12.0.0;Name=TRINITY_DN6685_c0_g1_i1;score=1217
scaffold187|size331245	est2genome	match_part	37094	37453	1217	-	.	ID=scaffold187|size331245:hsp:101275:3.12.0.0;Parent=scaffold187|size331245:hit:53888:3.12.0.0;Target=TRINITY_DN6685_c0_g1_i1 20 375 +;Gap=M360
scaffold187|size331245	est2genome	expressed_sequence_match	64894	66060	5726	-	.	ID=scaffold187|size331245:hit:53889:3.12.0.0;Name=TRINITY_DN9634_c2_g3_i1;score=5726
scaffold187|size331245	est2genome	match_part	64894	66060	5726	-	.	ID=scaffold187|size331245:hsp:101276:3.12.0.0;Parent=scaffold187|size331245:hit:53889:3.12.0.0;Target=TRINITY_DN9634_c2_g3_i1 16 1185 -;Gap=M1167
scaffold187|size331245	est2genome	expressed_sequence_match	62808	64604	7558	-	.	ID=scaffold187|size331245:hit:53890:3.12.0.0;Name=TRINITY_DN16055_c1_g1_i3;score=7558
scaffold187|size331245	est2genome	match_part	64181	64604	7558	-	.	ID=scaffold187|size331245:hsp:101277:3.12.0.0;Parent=scaffold187|size331245:hit:53890:3.12.0.0;Target=TRINITY_DN16055_c1_g1_i3 1 424 +;Gap=M424
scaffold187|size331245	est2genome	match_part	63012	64050	7558	-	.	ID=scaffold187|size331245:hsp:101278:3.12.0.0;Parent=scaffold187|size331245:hit:53890:3.12.0.0;Target=TRINITY_DN16055_c1_g1_i3 425 1464 +;Gap=M1039
scaffold187|size331245	est2genome	match_part	62808	62921	7558	-	.	ID=scaffold187|size331245:hsp:101279:3.12.0.0;Parent=scaffold187|size331245:hit:53890:3.12.0.0;Target=TRINITY_DN16055_c1_g1_i3 1465 1578 +;Gap=M114
scaffold187|size331245	est2genome	expressed_sequence_match	62808	64604	8019	-	.	ID=scaffold187|size331245:hit:53891:3.12.0.0;Name=TRINITY_DN16055_c1_g1_i4;score=8019
scaffold187|size331245	est2genome	match_part	64181	64604	8019	-	.	ID=scaffold187|size331245:hsp:101280:3.12.0.0;Parent=scaffold187|size331245:hit:53891:3.12.0.0;Target=TRINITY_DN16055_c1_g1_i4 1 424 +;Gap=M424
scaffold187|size331245	est2genome	match_part	62808	64050	8019	-	.	ID=scaffold187|size331245:hsp:101281:3.12.0.0;Parent=scaffold187|size331245:hit:53891:3.12.0.0;Target=TRINITY_DN16055_c1_g1_i4 425 1668 +;Gap=M1243
scaffold187|size331245	est2genome	expressed_sequence_match	64894	66060	5537	-	.	ID=scaffold187|size331245:hit:53892:3.12.0.0;Name=TRINITY_DN9634_c2_g3_i2;score=5537
scaffold187|size331245	est2genome	match_part	64894	66060	5537	-	.	ID=scaffold187|size331245:hsp:101282:3.12.0.0;Parent=scaffold187|size331245:hit:53892:3.12.0.0;Target=TRINITY_DN9634_c2_g3_i2 16 1185 -;Gap=M1167
scaffold187|size331245	est2genome	expressed_sequence_match	62017	64604	10715	-	.	ID=scaffold187|size331245:hit:53893:3.12.0.0;Name=TRINITY_DN16055_c1_g1_i5;score=10715
scaffold187|size331245	est2genome	match_part	64295	64604	10715	-	.	ID=scaffold187|size331245:hsp:101283:3.12.0.0;Parent=scaffold187|size331245:hit:53893:3.12.0.0;Target=TRINITY_DN16055_c1_g1_i5 1 310 +;Gap=M310
scaffold187|size331245	est2genome	match_part	64181	64213	10715	-	.	ID=scaffold187|size331245:hsp:101284:3.12.0.0;Parent=scaffold187|size331245:hit:53893:3.12.0.0;Target=TRINITY_DN16055_c1_g1_i5 311 343 +;Gap=M33
scaffold187|size331245	est2genome	match_part	63012	64050	10715	-	.	ID=scaffold187|size331245:hsp:101285:3.12.0.0;Parent=scaffold187|size331245:hit:53893:3.12.0.0;Target=TRINITY_DN16055_c1_g1_i5 344 1383 +;Gap=M1039
scaffold187|size331245	est2genome	match_part	62764	62921	10715	-	.	ID=scaffold187|size331245:hsp:101286:3.12.0.0;Parent=scaffold187|size331245:hit:53893:3.12.0.0;Target=TRINITY_DN16055_c1_g1_i5 1384 1541 +;Gap=M158
scaffold187|size331245	est2genome	match_part	62017	62695	10715	-	.	ID=scaffold187|size331245:hsp:101287:3.12.0.0;Parent=scaffold187|size331245:hit:53893:3.12.0.0;Target=TRINITY_DN16055_c1_g1_i5 1542 2220 +;Gap=M679
scaffold187|size331245	est2genome	expressed_sequence_match	63233	65133	6677	-	.	ID=scaffold187|size331245:hit:53894:3.12.0.0;Name=TRINITY_DN9530_c1_g1_i2;score=6677
scaffold187|size331245	est2genome	match_part	64295	65133	6677	-	.	ID=scaffold187|size331245:hsp:101288:3.12.0.0;Parent=scaffold187|size331245:hit:53894:3.12.0.0;Target=TRINITY_DN9530_c1_g1_i2 1 839 +;Gap=M839
scaffold187|size331245	est2genome	match_part	64181	64213	6677	-	.	ID=scaffold187|size331245:hsp:101289:3.12.0.0;Parent=scaffold187|size331245:hit:53894:3.12.0.0;Target=TRINITY_DN9530_c1_g1_i2 840 872 +;Gap=M33
scaffold187|size331245	est2genome	match_part	63233	64050	6677	-	.	ID=scaffold187|size331245:hsp:101290:3.12.0.0;Parent=scaffold187|size331245:hit:53894:3.12.0.0;Target=TRINITY_DN9530_c1_g1_i2 873 1691 +;Gap=M818
scaffold187|size331245	est2genome	expressed_sequence_match	64517	64920	1912	-	.	ID=scaffold187|size331245:hit:53895:3.12.0.0;Name=TRINITY_DN17712_c1_g2_i1;score=1912
scaffold187|size331245	est2genome	match_part	64517	64920	1912	-	.	ID=scaffold187|size331245:hsp:101291:3.12.0.0;Parent=scaffold187|size331245:hit:53895:3.12.0.0;Target=TRINITY_DN17712_c1_g2_i1 1 404 +;Gap=M404
scaffold187|size331245	est2genome	expressed_sequence_match	62017	64604	11570	-	.	ID=scaffold187|size331245:hit:53896:3.12.0.0;Name=TRINITY_DN16055_c1_g1_i6;score=11570
scaffold187|size331245	est2genome	match_part	64295	64604	11570	-	.	ID=scaffold187|size331245:hsp:101292:3.12.0.0;Parent=scaffold187|size331245:hit:53896:3.12.0.0;Target=TRINITY_DN16055_c1_g1_i6 1 310 +;Gap=M310
scaffold187|size331245	est2genome	match_part	63012	64213	11570	-	.	ID=scaffold187|size331245:hsp:101293:3.12.0.0;Parent=scaffold187|size331245:hit:53896:3.12.0.0;Target=TRINITY_DN16055_c1_g1_i6 311 1513 +;Gap=M1202
scaffold187|size331245	est2genome	match_part	62764	62921	11570	-	.	ID=scaffold187|size331245:hsp:101294:3.12.0.0;Parent=scaffold187|size331245:hit:53896:3.12.0.0;Target=TRINITY_DN16055_c1_g1_i6 1514 1671 +;Gap=M158
scaffold187|size331245	est2genome	match_part	62017	62695	11570	-	.	ID=scaffold187|size331245:hsp:101295:3.12.0.0;Parent=scaffold187|size331245:hit:53896:3.12.0.0;Target=TRINITY_DN16055_c1_g1_i6 1672 2350 +;Gap=M679
scaffold187|size331245	est2genome	expressed_sequence_match	64784	66922	10528	-	.	ID=scaffold187|size331245:hit:53897:3.12.0.0;Name=TRINITY_DN17539_c0_g2_i1;score=10528
scaffold187|size331245	est2genome	match_part	64784	66922	10528	-	.	ID=scaffold187|size331245:hsp:101296:3.12.0.0;Parent=scaffold187|size331245:hit:53897:3.12.0.0;Target=TRINITY_DN17539_c0_g2_i1 1 2143 +;Gap=M2139
scaffold187|size331245	est2genome	expressed_sequence_match	62017	64604	11983	-	.	ID=scaffold187|size331245:hit:53898:3.12.0.0;Name=TRINITY_DN16055_c1_g1_i7;score=11983
scaffold187|size331245	est2genome	match_part	63012	64604	11983	-	.	ID=scaffold187|size331245:hsp:101297:3.12.0.0;Parent=scaffold187|size331245:hit:53898:3.12.0.0;Target=TRINITY_DN16055_c1_g1_i7 1 1594 +;Gap=M1593
scaffold187|size331245	est2genome	match_part	62764	62921	11983	-	.	ID=scaffold187|size331245:hsp:101298:3.12.0.0;Parent=scaffold187|size331245:hit:53898:3.12.0.0;Target=TRINITY_DN16055_c1_g1_i7 1595 1752 +;Gap=M158
scaffold187|size331245	est2genome	match_part	62017	62695	11983	-	.	ID=scaffold187|size331245:hsp:101299:3.12.0.0;Parent=scaffold187|size331245:hit:53898:3.12.0.0;Target=TRINITY_DN16055_c1_g1_i7 1753 2431 +;Gap=M679
scaffold187|size331245	est2genome	expressed_sequence_match	61949	65133	13862	-	.	ID=scaffold187|size331245:hit:53899:3.12.0.0;Name=TRINITY_DN9530_c1_g1_i5;score=13862
scaffold187|size331245	est2genome	match_part	64295	65133	13862	-	.	ID=scaffold187|size331245:hsp:101300:3.12.0.0;Parent=scaffold187|size331245:hit:53899:3.12.0.0;Target=TRINITY_DN9530_c1_g1_i5 1 839 +;Gap=M839
scaffold187|size331245	est2genome	match_part	64181	64213	13862	-	.	ID=scaffold187|size331245:hsp:101301:3.12.0.0;Parent=scaffold187|size331245:hit:53899:3.12.0.0;Target=TRINITY_DN9530_c1_g1_i5 840 872 +;Gap=M33
scaffold187|size331245	est2genome	match_part	63012	64050	13862	-	.	ID=scaffold187|size331245:hsp:101302:3.12.0.0;Parent=scaffold187|size331245:hit:53899:3.12.0.0;Target=TRINITY_DN9530_c1_g1_i5 873 1912 +;Gap=M1039
scaffold187|size331245	est2genome	match_part	62764	62921	13862	-	.	ID=scaffold187|size331245:hsp:101303:3.12.0.0;Parent=scaffold187|size331245:hit:53899:3.12.0.0;Target=TRINITY_DN9530_c1_g1_i5 1913 2070 +;Gap=M158
scaffold187|size331245	est2genome	match_part	61949	62695	13862	-	.	ID=scaffold187|size331245:hsp:101304:3.12.0.0;Parent=scaffold187|size331245:hit:53899:3.12.0.0;Target=TRINITY_DN9530_c1_g1_i5 2071 2817 +;Gap=M747
scaffold187|size331245	est2genome	expressed_sequence_match	64844	65046	916	-	.	ID=scaffold187|size331245:hit:53900:3.12.0.0;Name=TRINITY_DN5630_c1_g1_i1;score=916
scaffold187|size331245	est2genome	match_part	64844	65046	916	-	.	ID=scaffold187|size331245:hsp:101305:3.12.0.0;Parent=scaffold187|size331245:hit:53900:3.12.0.0;Target=TRINITY_DN5630_c1_g1_i1 1 203 +;Gap=M203
scaffold187|size331245	est2genome	expressed_sequence_match	64784	66717	9315	-	.	ID=scaffold187|size331245:hit:53901:3.12.0.0;Name=TRINITY_DN17539_c0_g2_i2;score=9315
scaffold187|size331245	est2genome	match_part	64784	66717	9315	-	.	ID=scaffold187|size331245:hsp:101306:3.12.0.0;Parent=scaffold187|size331245:hit:53901:3.12.0.0;Target=TRINITY_DN17539_c0_g2_i2 43 1961 +;Gap=M1934
scaffold187|size331245	est2genome	expressed_sequence_match	62486	62786	1480	-	.	ID=scaffold187|size331245:hit:53902:3.12.0.0;Name=TRINITY_DN16055_c1_g1_i1;score=1480
scaffold187|size331245	est2genome	match_part	62486	62786	1480	-	.	ID=scaffold187|size331245:hsp:101307:3.12.0.0;Parent=scaffold187|size331245:hit:53902:3.12.0.0;Target=TRINITY_DN16055_c1_g1_i1 1 303 +;Gap=M301
scaffold187|size331245	est2genome	expressed_sequence_match	62017	64604	12444	-	.	ID=scaffold187|size331245:hit:53903:3.12.0.0;Name=TRINITY_DN16055_c1_g1_i2;score=12444
scaffold187|size331245	est2genome	match_part	62764	64604	12444	-	.	ID=scaffold187|size331245:hsp:101308:3.12.0.0;Parent=scaffold187|size331245:hit:53903:3.12.0.0;Target=TRINITY_DN16055_c1_g1_i2 1 1842 +;Gap=M1841
scaffold187|size331245	est2genome	match_part	62017	62695	12444	-	.	ID=scaffold187|size331245:hsp:101309:3.12.0.0;Parent=scaffold187|size331245:hit:53903:3.12.0.0;Target=TRINITY_DN16055_c1_g1_i2 1843 2521 +;Gap=M679
scaffold187|size331245	est2genome	expressed_sequence_match	67451	67727	1376	-	.	ID=scaffold187|size331245:hit:53904:3.12.0.0;Name=TRINITY_DN13967_c0_g1_i1;score=1376
scaffold187|size331245	est2genome	match_part	67451	67727	1376	-	.	ID=scaffold187|size331245:hsp:101310:3.12.0.0;Parent=scaffold187|size331245:hit:53904:3.12.0.0;Target=TRINITY_DN13967_c0_g1_i1 1 277 +;Gap=M277
scaffold187|size331245	est2genome	expressed_sequence_match	67527	67931	2025	-	.	ID=scaffold187|size331245:hit:53905:3.12.0.0;Name=TRINITY_DN2253_c0_g1_i1;score=2025
scaffold187|size331245	est2genome	match_part	67527	67931	2025	-	.	ID=scaffold187|size331245:hsp:101311:3.12.0.0;Parent=scaffold187|size331245:hit:53905:3.12.0.0;Target=TRINITY_DN2253_c0_g1_i1 1 405 -;Gap=M405
scaffold187|size331245	est2genome	expressed_sequence_match	75487	76562	4140	+	.	ID=scaffold187|size331245:hit:53906:3.12.0.0;Name=TRINITY_DN5437_c0_g1_i1;score=4140
scaffold187|size331245	est2genome	match_part	75487	76562	4140	+	.	ID=scaffold187|size331245:hsp:101312:3.12.0.0;Parent=scaffold187|size331245:hit:53906:3.12.0.0;Target=TRINITY_DN5437_c0_g1_i1 1 1080 -;Gap=M1076
scaffold187|size331245	est2genome	expressed_sequence_match	76170	76423	1016	+	.	ID=scaffold187|size331245:hit:53907:3.12.0.0;Name=TRINITY_DN16537_c0_g1_i1;score=1016
scaffold187|size331245	est2genome	match_part	76170	76423	1016	+	.	ID=scaffold187|size331245:hsp:101313:3.12.0.0;Parent=scaffold187|size331245:hit:53907:3.12.0.0;Target=TRINITY_DN16537_c0_g1_i1 27 280 +;Gap=M254
scaffold187|size331245	est2genome	expressed_sequence_match	76468	76714	911	+	.	ID=scaffold187|size331245:hit:53908:3.12.0.0;Name=TRINITY_DN10953_c0_g1_i1;score=911
scaffold187|size331245	est2genome	match_part	76468	76714	911	+	.	ID=scaffold187|size331245:hsp:101314:3.12.0.0;Parent=scaffold187|size331245:hit:53908:3.12.0.0;Target=TRINITY_DN10953_c0_g1_i1 1 247 +;Gap=M247
scaffold187|size331245	est2genome	expressed_sequence_match	76213	76703	1941	+	.	ID=scaffold187|size331245:hit:53909:3.12.0.0;Name=TRINITY_DN13420_c0_g1_i1;score=1941
scaffold187|size331245	est2genome	match_part	76213	76703	1941	+	.	ID=scaffold187|size331245:hsp:101315:3.12.0.0;Parent=scaffold187|size331245:hit:53909:3.12.0.0;Target=TRINITY_DN13420_c0_g1_i1 1 493 +;Gap=M491
scaffold187|size331245	est2genome	expressed_sequence_match	76459	76764	1377	+	.	ID=scaffold187|size331245:hit:53910:3.12.0.0;Name=TRINITY_DN13420_c0_g1_i2;score=1377
scaffold187|size331245	est2genome	match_part	76459	76764	1377	+	.	ID=scaffold187|size331245:hsp:101316:3.12.0.0;Parent=scaffold187|size331245:hit:53910:3.12.0.0;Target=TRINITY_DN13420_c0_g1_i2 1 306 +;Gap=M306
scaffold187|size331245	est2genome	expressed_sequence_match	78722	79156	1913	+	.	ID=scaffold187|size331245:hit:53911:3.12.0.0;Name=TRINITY_DN14348_c0_g1_i1;score=1913
scaffold187|size331245	est2genome	match_part	78722	79156	1913	+	.	ID=scaffold187|size331245:hsp:101317:3.12.0.0;Parent=scaffold187|size331245:hit:53911:3.12.0.0;Target=TRINITY_DN14348_c0_g1_i1 1 444 -;Gap=M435
scaffold187|size331245	est2genome	expressed_sequence_match	78903	79154	1062	+	.	ID=scaffold187|size331245:hit:53912:3.12.0.0;Name=TRINITY_DN28033_c0_g1_i1;score=1062
scaffold187|size331245	est2genome	match_part	78903	79154	1062	+	.	ID=scaffold187|size331245:hsp:101318:3.12.0.0;Parent=scaffold187|size331245:hit:53912:3.12.0.0;Target=TRINITY_DN28033_c0_g1_i1 1 252 +;Gap=M252
scaffold187|size331245	est2genome	expressed_sequence_match	78650	78928	1115	+	.	ID=scaffold187|size331245:hit:53913:3.12.0.0;Name=TRINITY_DN22872_c0_g1_i1;score=1115
scaffold187|size331245	est2genome	match_part	78650	78928	1115	+	.	ID=scaffold187|size331245:hsp:101319:3.12.0.0;Parent=scaffold187|size331245:hit:53913:3.12.0.0;Target=TRINITY_DN22872_c0_g1_i1 1 288 +;Gap=M279
scaffold187|size331245	est2genome	expressed_sequence_match	84195	84416	804	-	.	ID=scaffold187|size331245:hit:53914:3.12.0.0;Name=TRINITY_DN5953_c0_g1_i1;score=804
scaffold187|size331245	est2genome	match_part	84195	84416	804	-	.	ID=scaffold187|size331245:hsp:101320:3.12.0.0;Parent=scaffold187|size331245:hit:53914:3.12.0.0;Target=TRINITY_DN5953_c0_g1_i1 1 222 -;Gap=M222
scaffold187|size331245	est2genome	expressed_sequence_match	85606	85819	828	+	.	ID=scaffold187|size331245:hit:53915:3.12.0.0;Name=TRINITY_DN1011_c0_g1_i1;score=828
scaffold187|size331245	est2genome	match_part	85606	85819	828	+	.	ID=scaffold187|size331245:hsp:101321:3.12.0.0;Parent=scaffold187|size331245:hit:53915:3.12.0.0;Target=TRINITY_DN1011_c0_g1_i1 29 241 -;Gap=M214
scaffold187|size331245	est2genome	expressed_sequence_match	85910	86426	1917	-	.	ID=scaffold187|size331245:hit:53916:3.12.0.0;Name=TRINITY_DN12907_c0_g1_i1;score=1917
scaffold187|size331245	est2genome	match_part	85910	86426	1917	-	.	ID=scaffold187|size331245:hsp:101322:3.12.0.0;Parent=scaffold187|size331245:hit:53916:3.12.0.0;Target=TRINITY_DN12907_c0_g1_i1 1 520 -;Gap=M517
scaffold187|size331245	est2genome	expressed_sequence_match	87967	88220	982	+	.	ID=scaffold187|size331245:hit:53917:3.12.0.0;Name=TRINITY_DN13298_c0_g1_i1;score=982
scaffold187|size331245	est2genome	match_part	87967	88220	982	+	.	ID=scaffold187|size331245:hsp:101323:3.12.0.0;Parent=scaffold187|size331245:hit:53917:3.12.0.0;Target=TRINITY_DN13298_c0_g1_i1 26 279 -;Gap=M254
scaffold187|size331245	blastn	expressed_sequence_match	95889	99392	3374	-	.	ID=scaffold187|size331245:hit:53918:3.12.0.0;Name=TRINITY_DN8703_c0_g1_i1;score=3374
scaffold187|size331245	blastn	match_part	95889	99392	3374	-	.	ID=scaffold187|size331245:hsp:101324:3.12.0.0;Parent=scaffold187|size331245:hit:53918:3.12.0.0;Target=TRINITY_DN8703_c0_g1_i1 1 3505 +;Gap=M3504
scaffold187|size331245	est2genome	expressed_sequence_match	95885	99392	17330	-	.	ID=scaffold187|size331245:hit:53919:3.12.0.0;Name=TRINITY_DN8703_c0_g1_i1;score=17330
scaffold187|size331245	est2genome	match_part	95885	99392	17330	-	.	ID=scaffold187|size331245:hsp:101325:3.12.0.0;Parent=scaffold187|size331245:hit:53919:3.12.0.0;Target=TRINITY_DN8703_c0_g1_i1 1 3509 +;Gap=M3508
###
scaffold187|size331245	blastx	protein_match	146067	147915	1128	-	.	ID=scaffold187|size331245:hit:53920:3.12.0.1;Name=jgi|Thaoce1|90585|rna1322;score=1128
scaffold187|size331245	blastx	match_part	147685	147915	129	-	.	ID=scaffold187|size331245:hsp:101326:3.12.0.1;Parent=scaffold187|size331245:hit:53920:3.12.0.1;Target=jgi|Thaoce1|90585|rna1322 25 101 +;Gap=M231
scaffold187|size331245	blastx	match_part	146067	147626	1128	-	.	ID=scaffold187|size331245:hsp:101327:3.12.0.1;Parent=scaffold187|size331245:hit:53920:3.12.0.1;Target=jgi|Thaoce1|90585|rna1322 96 585 +;Gap=M1560
scaffold187|size331245	blastx	protein_match	145914	147927	1289	-	.	ID=scaffold187|size331245:hit:53921:3.12.0.1;Name=jgi|Thaoce1|92151|rna32482;score=1289
scaffold187|size331245	blastx	match_part	147685	147927	222	-	.	ID=scaffold187|size331245:hsp:101328:3.12.0.1;Parent=scaffold187|size331245:hit:53921:3.12.0.1;Target=jgi|Thaoce1|92151|rna32482 22 103 +;Gap=M243
scaffold187|size331245	blastx	match_part	145914	147620	1289	-	.	ID=scaffold187|size331245:hsp:101329:3.12.0.1;Parent=scaffold187|size331245:hit:53921:3.12.0.1;Target=jgi|Thaoce1|92151|rna32482 100 607 +;Gap=M1707
scaffold187|size331245	blastx	protein_match	149168	150791	88	+	.	ID=scaffold187|size331245:hit:53922:3.12.0.1;Name=jgi|Thaoce1|90585|rna1322;score=88
scaffold187|size331245	blastx	match_part	149168	149455	88	+	.	ID=scaffold187|size331245:hsp:101330:3.12.0.1;Parent=scaffold187|size331245:hit:53922:3.12.0.1;Target=jgi|Thaoce1|90585|rna1322 8 102 +;Gap=M288
scaffold187|size331245	blastx	match_part	149517	150791	1051	+	.	ID=scaffold187|size331245:hsp:101331:3.12.0.1;Parent=scaffold187|size331245:hit:53922:3.12.0.1;Target=jgi|Thaoce1|90585|rna1322 100 528 +;Gap=M1275
scaffold187|size331245	blastx	protein_match	149228	150791	208	+	.	ID=scaffold187|size331245:hit:53923:3.12.0.1;Name=jgi|Thaoce1|92151|rna32482;score=208
scaffold187|size331245	blastx	match_part	149228	149455	208	+	.	ID=scaffold187|size331245:hsp:101332:3.12.0.1;Parent=scaffold187|size331245:hit:53923:3.12.0.1;Target=jgi|Thaoce1|92151|rna32482 29 104 +;Gap=M228
scaffold187|size331245	blastx	match_part	149514	150791	1098	+	.	ID=scaffold187|size331245:hsp:101333:3.12.0.1;Parent=scaffold187|size331245:hit:53923:3.12.0.1;Target=jgi|Thaoce1|92151|rna32482 101 498 +;Gap=M1278
scaffold187|size331245	blastx	protein_match	164359	164619	219	-	.	ID=scaffold187|size331245:hit:53924:3.12.0.1;Name=jgi|Thaoce1|74193|rna7899;score=219
scaffold187|size331245	blastx	match_part	164359	164619	219	-	.	ID=scaffold187|size331245:hsp:101334:3.12.0.1;Parent=scaffold187|size331245:hit:53924:3.12.0.1;Target=jgi|Thaoce1|74193|rna7899 1 87 +;Gap=M261
scaffold187|size331245	blastx	protein_match	164293	164679	255	-	.	ID=scaffold187|size331245:hit:53925:3.12.0.1;Name=jgi|Thaoce1|91494|rna15024;score=255
scaffold187|size331245	blastx	match_part	164293	164679	255	-	.	ID=scaffold187|size331245:hsp:101335:3.12.0.1;Parent=scaffold187|size331245:hit:53925:3.12.0.1;Target=jgi|Thaoce1|91494|rna15024 6 134 +;Gap=M387
scaffold187|size331245	blastx	protein_match	164620	165299	163	-	.	ID=scaffold187|size331245:hit:53926:3.12.0.1;Name=jgi|Thaoce1|100347|rna3929;score=163
scaffold187|size331245	blastx	match_part	165015	165299	218	-	.	ID=scaffold187|size331245:hsp:101336:3.12.0.1;Parent=scaffold187|size331245:hit:53926:3.12.0.1;Target=jgi|Thaoce1|100347|rna3929 52 137 +;Gap=M285
scaffold187|size331245	blastx	match_part	164620	164910	163	-	.	ID=scaffold187|size331245:hsp:101337:3.12.0.1;Parent=scaffold187|size331245:hit:53926:3.12.0.1;Target=jgi|Thaoce1|100347|rna3929 162 258 +;Gap=M291
scaffold187|size331245	blastx	protein_match	164221	165803	546	-	.	ID=scaffold187|size331245:hit:53927:3.12.0.1;Name=jgi|Thaoce1|79866|rna9285;score=546
scaffold187|size331245	blastx	match_part	165015	165803	537	-	.	ID=scaffold187|size331245:hsp:101338:3.12.0.1;Parent=scaffold187|size331245:hit:53927:3.12.0.1;Target=jgi|Thaoce1|79866|rna9285 115 358 +;Gap=M789
scaffold187|size331245	blastx	match_part	164221	165063	546	-	.	ID=scaffold187|size331245:hsp:101339:3.12.0.1;Parent=scaffold187|size331245:hit:53927:3.12.0.1;Target=jgi|Thaoce1|79866|rna9285 339 623 +;Gap=M843
scaffold187|size331245	blastx	protein_match	164221	164865	466	-	.	ID=scaffold187|size331245:hit:53928:3.12.0.1;Name=jgi|Thaoce1|94946|rna12941;score=466
scaffold187|size331245	blastx	match_part	164221	164865	466	-	.	ID=scaffold187|size331245:hsp:101340:3.12.0.1;Parent=scaffold187|size331245:hit:53928:3.12.0.1;Target=jgi|Thaoce1|94946|rna12941 47 261 +;Gap=M645
scaffold187|size331245	blastx	protein_match	164263	164454	121	-	.	ID=scaffold187|size331245:hit:53929:3.12.0.1;Name=jgi|Thaoce1|100348|rna3930;score=121
scaffold187|size331245	blastx	match_part	164263	164454	121	-	.	ID=scaffold187|size331245:hsp:101341:3.12.0.1;Parent=scaffold187|size331245:hit:53929:3.12.0.1;Target=jgi|Thaoce1|100348|rna3930 8 71 +;Gap=M192
scaffold187|size331245	blastx	protein_match	164227	164565	266	-	.	ID=scaffold187|size331245:hit:53930:3.12.0.1;Name=jgi|Thaoce1|86857|rna27263;score=266
scaffold187|size331245	blastx	match_part	164227	164565	266	-	.	ID=scaffold187|size331245:hsp:101342:3.12.0.1;Parent=scaffold187|size331245:hit:53930:3.12.0.1;Target=jgi|Thaoce1|86857|rna27263 5 115 +;Gap=M339
scaffold187|size331245	blastx	protein_match	164728	165419	170	-	.	ID=scaffold187|size331245:hit:53931:3.12.0.1;Name=jgi|Thaoce1|85958|rna10719;score=170
scaffold187|size331245	blastx	match_part	165036	165419	308	-	.	ID=scaffold187|size331245:hsp:101343:3.12.0.1;Parent=scaffold187|size331245:hit:53931:3.12.0.1;Target=jgi|Thaoce1|85958|rna10719 1 129 +;Gap=M384
scaffold187|size331245	blastx	match_part	164728	165072	170	-	.	ID=scaffold187|size331245:hsp:101344:3.12.0.1;Parent=scaffold187|size331245:hit:53931:3.12.0.1;Target=jgi|Thaoce1|85958|rna10719 108 218 +;Gap=M345
scaffold187|size331245	blastx	protein_match	164353	165803	395	-	.	ID=scaffold187|size331245:hit:53932:3.12.0.1;Name=jgi|Thaoce1|69679|rna27387;score=395
scaffold187|size331245	blastx	match_part	165015	165803	645	-	.	ID=scaffold187|size331245:hsp:101345:3.12.0.1;Parent=scaffold187|size331245:hit:53932:3.12.0.1;Target=jgi|Thaoce1|69679|rna27387 17 273 +;Gap=M789
scaffold187|size331245	blastx	match_part	164353	165036	395	-	.	ID=scaffold187|size331245:hsp:101346:3.12.0.1;Parent=scaffold187|size331245:hit:53932:3.12.0.1;Target=jgi|Thaoce1|69679|rna27387 267 496 +;Gap=M684
scaffold187|size331245	blastx	protein_match	164290	164619	217	-	.	ID=scaffold187|size331245:hit:53933:3.12.0.1;Name=jgi|Thaoce1|94109|rna7532;score=217
scaffold187|size331245	blastx	match_part	164290	164619	217	-	.	ID=scaffold187|size331245:hsp:101347:3.12.0.1;Parent=scaffold187|size331245:hit:53933:3.12.0.1;Target=jgi|Thaoce1|94109|rna7532 1 121 +;Gap=M330
scaffold187|size331245	blastx	protein_match	165105	165476	336	-	.	ID=scaffold187|size331245:hit:53934:3.12.0.1;Name=jgi|Thaoce1|78350|rna28436;score=336
scaffold187|size331245	blastx	match_part	165105	165476	336	-	.	ID=scaffold187|size331245:hsp:101348:3.12.0.1;Parent=scaffold187|size331245:hit:53934:3.12.0.1;Target=jgi|Thaoce1|78350|rna28436 3 127 +;Gap=M372
scaffold187|size331245	blastx	protein_match	164227	165356	506	-	.	ID=scaffold187|size331245:hit:53935:3.12.0.1;Name=jgi|Thaoce1|85351|rna15333;score=506
scaffold187|size331245	blastx	match_part	165009	165356	300	-	.	ID=scaffold187|size331245:hsp:101349:3.12.0.1;Parent=scaffold187|size331245:hit:53935:3.12.0.1;Target=jgi|Thaoce1|85351|rna15333 1 117 +;Gap=M348
scaffold187|size331245	blastx	match_part	164227	165015	506	-	.	ID=scaffold187|size331245:hsp:101350:3.12.0.1;Parent=scaffold187|size331245:hit:53935:3.12.0.1;Target=jgi|Thaoce1|85351|rna15333 116 378 +;Gap=M789
scaffold187|size331245	blastx	protein_match	165009	165803	553	-	.	ID=scaffold187|size331245:hit:53936:3.12.0.1;Name=jgi|Thaoce1|74192|rna7898;score=553
scaffold187|size331245	blastx	match_part	165009	165803	553	-	.	ID=scaffold187|size331245:hsp:101351:3.12.0.1;Parent=scaffold187|size331245:hit:53936:3.12.0.1;Target=jgi|Thaoce1|74192|rna7898 64 325 +;Gap=M795
scaffold187|size331245	blastx	protein_match	164365	164619	207	-	.	ID=scaffold187|size331245:hit:53937:3.12.0.1;Name=jgi|Thaoce1|77882|rna23268;score=207
scaffold187|size331245	blastx	match_part	164365	164619	207	-	.	ID=scaffold187|size331245:hsp:101352:3.12.0.1;Parent=scaffold187|size331245:hit:53937:3.12.0.1;Target=jgi|Thaoce1|77882|rna23268 1 85 +;Gap=M255
scaffold187|size331245	blastx	protein_match	164227	164385	141	-	.	ID=scaffold187|size331245:hit:53938:3.12.0.1;Name=jgi|Thaoce1|73762|rna25162;score=141
scaffold187|size331245	blastx	match_part	164227	164385	141	-	.	ID=scaffold187|size331245:hsp:101353:3.12.0.1;Parent=scaffold187|size331245:hit:53938:3.12.0.1;Target=jgi|Thaoce1|73762|rna25162 1 53 +;Gap=M159
scaffold187|size331245	blastx	protein_match	164263	164580	167	-	.	ID=scaffold187|size331245:hit:53939:3.12.0.1;Name=jgi|Thaoce1|79852|rna18616;score=167
scaffold187|size331245	blastx	match_part	164263	164580	167	-	.	ID=scaffold187|size331245:hsp:101354:3.12.0.1;Parent=scaffold187|size331245:hit:53939:3.12.0.1;Target=jgi|Thaoce1|79852|rna18616 24 120 +;Gap=M318
scaffold187|size331245	blastx	protein_match	168533	169660	1113	+	.	ID=scaffold187|size331245:hit:53940:3.12.0.1;Name=jgi|Thaoce1|86783|rna26568;score=1113
scaffold187|size331245	blastx	match_part	168533	169660	1113	+	.	ID=scaffold187|size331245:hsp:101355:3.12.0.1;Parent=scaffold187|size331245:hit:53940:3.12.0.1;Target=jgi|Thaoce1|86783|rna26568 220 590 +;Gap=M1128
scaffold187|size331245	blastx	protein_match	171685	171945	323	+	.	ID=scaffold187|size331245:hit:53941:3.12.0.1;Name=jgi|Thaoce1|74193|rna7899;score=323
scaffold187|size331245	blastx	match_part	171685	171945	323	+	.	ID=scaffold187|size331245:hsp:101356:3.12.0.1;Parent=scaffold187|size331245:hit:53941:3.12.0.1;Target=jgi|Thaoce1|74193|rna7899 1 87 +;Gap=M261
scaffold187|size331245	blastx	protein_match	170558	170794	179	+	.	ID=scaffold187|size331245:hit:53942:3.12.0.1;Name=jgi|Thaoce1|88323|rna24926;score=179
scaffold187|size331245	blastx	match_part	170558	170794	179	+	.	ID=scaffold187|size331245:hsp:101357:3.12.0.1;Parent=scaffold187|size331245:hit:53942:3.12.0.1;Target=jgi|Thaoce1|88323|rna24926 73 150 +;Gap=M237
scaffold187|size331245	blastx	protein_match	168536	172191	1376	+	.	ID=scaffold187|size331245:hit:53943:3.12.0.1;Name=jgi|Thaoce1|77924|rna15843;score=1376
scaffold187|size331245	blastx	match_part	168536	169843	1376	+	.	ID=scaffold187|size331245:hsp:101358:3.12.0.1;Parent=scaffold187|size331245:hit:53943:3.12.0.1;Target=jgi|Thaoce1|77924|rna15843 246 683 +;Gap=M1308
scaffold187|size331245	blastx	match_part	169843	170544	296	+	.	ID=scaffold187|size331245:hsp:101359:3.12.0.1;Parent=scaffold187|size331245:hit:53943:3.12.0.1;Target=jgi|Thaoce1|77924|rna15843 684 952 +;Gap=M702
scaffold187|size331245	blastx	match_part	170546	171076	611	+	.	ID=scaffold187|size331245:hsp:101360:3.12.0.1;Parent=scaffold187|size331245:hit:53943:3.12.0.1;Target=jgi|Thaoce1|77924|rna15843 954 1130 +;Gap=M531
scaffold187|size331245	blastx	match_part	171076	172191	912	+	.	ID=scaffold187|size331245:hsp:101361:3.12.0.1;Parent=scaffold187|size331245:hit:53943:3.12.0.1;Target=jgi|Thaoce1|77924|rna15843 1131 1503 +;Gap=M1116
scaffold187|size331245	blastx	match_part	171198	171575	323	+	.	ID=scaffold187|size331245:hsp:101362:3.12.0.1;Parent=scaffold187|size331245:hit:53943:3.12.0.1;Target=jgi|Thaoce1|77924|rna15843 1172 1301 +;Gap=M378
scaffold187|size331245	blastx	match_part	171482	171658	189	+	.	ID=scaffold187|size331245:hsp:101363:3.12.0.1;Parent=scaffold187|size331245:hit:53943:3.12.0.1;Target=jgi|Thaoce1|77924|rna15843 1267 1325 +;Gap=M177
scaffold187|size331245	blastx	protein_match	171634	172011	454	+	.	ID=scaffold187|size331245:hit:53944:3.12.0.1;Name=jgi|Thaoce1|91494|rna15024;score=454
scaffold187|size331245	blastx	match_part	171634	172011	454	+	.	ID=scaffold187|size331245:hsp:101364:3.12.0.1;Parent=scaffold187|size331245:hit:53944:3.12.0.1;Target=jgi|Thaoce1|91494|rna15024 6 134 +;Gap=M378
scaffold187|size331245	blastx	protein_match	171991	172167	222	+	.	ID=scaffold187|size331245:hit:53945:3.12.0.1;Name=jgi|Thaoce1|77625|rna18793;score=222
scaffold187|size331245	blastx	match_part	171991	172167	222	+	.	ID=scaffold187|size331245:hsp:101365:3.12.0.1;Parent=scaffold187|size331245:hit:53945:3.12.0.1;Target=jgi|Thaoce1|77625|rna18793 10 68 +;Gap=M177
scaffold187|size331245	blastx	protein_match	171482	171613	145	+	.	ID=scaffold187|size331245:hit:53946:3.12.0.1;Name=jgi|Thaoce1|83515|rna23431;score=145
scaffold187|size331245	blastx	match_part	171482	171613	145	+	.	ID=scaffold187|size331245:hsp:101366:3.12.0.1;Parent=scaffold187|size331245:hit:53946:3.12.0.1;Target=jgi|Thaoce1|83515|rna23431 19 62 +;Gap=M132
scaffold187|size331245	blastx	protein_match	170546	172212	473	+	.	ID=scaffold187|size331245:hit:53947:3.12.0.1;Name=jgi|Thaoce1|79866|rna9285;score=473
scaffold187|size331245	blastx	match_part	170546	170995	473	+	.	ID=scaffold187|size331245:hsp:101367:3.12.0.1;Parent=scaffold187|size331245:hit:53947:3.12.0.1;Target=jgi|Thaoce1|79866|rna9285 123 273 +;Gap=M450
scaffold187|size331245	blastx	match_part	171103	171195	121	+	.	ID=scaffold187|size331245:hsp:101368:3.12.0.1;Parent=scaffold187|size331245:hit:53947:3.12.0.1;Target=jgi|Thaoce1|79866|rna9285 296 326 +;Gap=M93
scaffold187|size331245	blastx	match_part	171198	171524	259	+	.	ID=scaffold187|size331245:hsp:101369:3.12.0.1;Parent=scaffold187|size331245:hit:53947:3.12.0.1;Target=jgi|Thaoce1|79866|rna9285 328 436 +;Gap=M327
scaffold187|size331245	blastx	match_part	171482	171658	136	+	.	ID=scaffold187|size331245:hsp:101370:3.12.0.1;Parent=scaffold187|size331245:hit:53947:3.12.0.1;Target=jgi|Thaoce1|79866|rna9285 423 481 +;Gap=M177
scaffold187|size331245	blastx	match_part	171655	172212	612	+	.	ID=scaffold187|size331245:hsp:101371:3.12.0.1;Parent=scaffold187|size331245:hit:53947:3.12.0.1;Target=jgi|Thaoce1|79866|rna9285 481 666 +;Gap=M558
scaffold187|size331245	blastx	protein_match	171482	172221	197	+	.	ID=scaffold187|size331245:hit:53948:3.12.0.1;Name=jgi|Thaoce1|94946|rna12941;score=197
scaffold187|size331245	blastx	match_part	171482	171658	197	+	.	ID=scaffold187|size331245:hsp:101372:3.12.0.1;Parent=scaffold187|size331245:hit:53948:3.12.0.1;Target=jgi|Thaoce1|94946|rna12941 61 119 +;Gap=M177
scaffold187|size331245	blastx	match_part	171616	172221	738	+	.	ID=scaffold187|size331245:hsp:101373:3.12.0.1;Parent=scaffold187|size331245:hit:53948:3.12.0.1;Target=jgi|Thaoce1|94946|rna12941 103 307 +;Gap=M606
scaffold187|size331245	blastx	protein_match	171850	172050	190	+	.	ID=scaffold187|size331245:hit:53949:3.12.0.1;Name=jgi|Thaoce1|100348|rna3930;score=190
scaffold187|size331245	blastx	match_part	171850	172050	190	+	.	ID=scaffold187|size331245:hsp:101374:3.12.0.1;Parent=scaffold187|size331245:hit:53949:3.12.0.1;Target=jgi|Thaoce1|100348|rna3930 8 74 +;Gap=M201
scaffold187|size331245	blastx	protein_match	168962	170085	842	+	.	ID=scaffold187|size331245:hit:53950:3.12.0.1;Name=jgi|Thaoce1|73267|rna23082;score=842
scaffold187|size331245	blastx	match_part	168962	169933	842	+	.	ID=scaffold187|size331245:hsp:101375:3.12.0.1;Parent=scaffold187|size331245:hit:53950:3.12.0.1;Target=jgi|Thaoce1|73267|rna23082 32 360 +;Gap=M972
scaffold187|size331245	blastx	match_part	169834	170085	161	+	.	ID=scaffold187|size331245:hsp:101376:3.12.0.1;Parent=scaffold187|size331245:hit:53950:3.12.0.1;Target=jgi|Thaoce1|73267|rna23082 325 414 +;Gap=M252
scaffold187|size331245	blastx	protein_match	171739	172179	441	+	.	ID=scaffold187|size331245:hit:53951:3.12.0.1;Name=jgi|Thaoce1|86857|rna27263;score=441
scaffold187|size331245	blastx	match_part	171739	172179	441	+	.	ID=scaffold187|size331245:hsp:101377:3.12.0.1;Parent=scaffold187|size331245:hit:53951:3.12.0.1;Target=jgi|Thaoce1|86857|rna27263 5 140 +;Gap=M441
scaffold187|size331245	blastx	protein_match	170885	171577	180	+	.	ID=scaffold187|size331245:hit:53952:3.12.0.1;Name=jgi|Thaoce1|85958|rna10719;score=180
scaffold187|size331245	blastx	match_part	170885	171079	180	+	.	ID=scaffold187|size331245:hsp:101378:3.12.0.1;Parent=scaffold187|size331245:hit:53952:3.12.0.1;Target=jgi|Thaoce1|85958|rna10719 1 65 +;Gap=M195
scaffold187|size331245	blastx	match_part	171076	171195	145	+	.	ID=scaffold187|size331245:hsp:101379:3.12.0.1;Parent=scaffold187|size331245:hit:53952:3.12.0.1;Target=jgi|Thaoce1|85958|rna10719 65 104 +;Gap=M120
scaffold187|size331245	blastx	match_part	171294	171518	178	+	.	ID=scaffold187|size331245:hsp:101380:3.12.0.1;Parent=scaffold187|size331245:hit:53952:3.12.0.1;Target=jgi|Thaoce1|85958|rna10719 124 198 +;Gap=M225
scaffold187|size331245	blastx	match_part	171491	171577	103	+	.	ID=scaffold187|size331245:hsp:101381:3.12.0.1;Parent=scaffold187|size331245:hit:53952:3.12.0.1;Target=jgi|Thaoce1|85958|rna10719 190 218 +;Gap=M87
scaffold187|size331245	blastx	protein_match	167729	172212	1451	+	.	ID=scaffold187|size331245:hit:53953:3.12.0.1;Name=jgi|Thaoce1|99069|rna12006;score=1451
scaffold187|size331245	blastx	match_part	167729	169843	1451	+	.	ID=scaffold187|size331245:hsp:101382:3.12.0.1;Parent=scaffold187|size331245:hit:53953:3.12.0.1;Target=jgi|Thaoce1|99069|rna12006 386 1120 +;Gap=M2115
scaffold187|size331245	blastx	match_part	169843	170541	329	+	.	ID=scaffold187|size331245:hsp:101383:3.12.0.1;Parent=scaffold187|size331245:hit:53953:3.12.0.1;Target=jgi|Thaoce1|99069|rna12006 1121 1376 +;Gap=M699
scaffold187|size331245	blastx	match_part	170546	171079	606	+	.	ID=scaffold187|size331245:hsp:101384:3.12.0.1;Parent=scaffold187|size331245:hit:53953:3.12.0.1;Target=jgi|Thaoce1|99069|rna12006 1379 1555 +;Gap=M534
scaffold187|size331245	blastx	match_part	171076	172212	910	+	.	ID=scaffold187|size331245:hsp:101385:3.12.0.1;Parent=scaffold187|size331245:hit:53953:3.12.0.1;Target=jgi|Thaoce1|99069|rna12006 1555 1935 +;Gap=M1137
scaffold187|size331245	blastx	match_part	171198	171575	320	+	.	ID=scaffold187|size331245:hsp:101386:3.12.0.1;Parent=scaffold187|size331245:hit:53953:3.12.0.1;Target=jgi|Thaoce1|99069|rna12006 1596 1724 +;Gap=M378
scaffold187|size331245	blastx	match_part	171482	171655	183	+	.	ID=scaffold187|size331245:hsp:101387:3.12.0.1;Parent=scaffold187|size331245:hit:53953:3.12.0.1;Target=jgi|Thaoce1|99069|rna12006 1690 1747 +;Gap=M174
scaffold187|size331245	blastx	protein_match	170546	171951	499	+	.	ID=scaffold187|size331245:hit:53954:3.12.0.1;Name=jgi|Thaoce1|69679|rna27387;score=499
scaffold187|size331245	blastx	match_part	170546	171079	499	+	.	ID=scaffold187|size331245:hsp:101388:3.12.0.1;Parent=scaffold187|size331245:hit:53954:3.12.0.1;Target=jgi|Thaoce1|69679|rna27387 25 202 +;Gap=M534
scaffold187|size331245	blastx	match_part	171073	171198	138	+	.	ID=scaffold187|size331245:hsp:101389:3.12.0.1;Parent=scaffold187|size331245:hit:53954:3.12.0.1;Target=jgi|Thaoce1|69679|rna27387 201 242 +;Gap=M126
scaffold187|size331245	blastx	match_part	171198	171524	254	+	.	ID=scaffold187|size331245:hsp:101390:3.12.0.1;Parent=scaffold187|size331245:hit:53954:3.12.0.1;Target=jgi|Thaoce1|69679|rna27387 243 353 +;Gap=M327
scaffold187|size331245	blastx	match_part	171488	171658	137	+	.	ID=scaffold187|size331245:hsp:101391:3.12.0.1;Parent=scaffold187|size331245:hit:53954:3.12.0.1;Target=jgi|Thaoce1|69679|rna27387 342 398 +;Gap=M171
scaffold187|size331245	blastx	match_part	171655	171951	343	+	.	ID=scaffold187|size331245:hsp:101392:3.12.0.1;Parent=scaffold187|size331245:hit:53954:3.12.0.1;Target=jgi|Thaoce1|69679|rna27387 398 496 +;Gap=M297
scaffold187|size331245	blastx	protein_match	169259	169840	378	+	.	ID=scaffold187|size331245:hit:53955:3.12.0.1;Name=jgi|Phatr2|41578|fgenesh1_pg.C_chr_31000082;score=378
scaffold187|size331245	blastx	match_part	169259	169840	378	+	.	ID=scaffold187|size331245:hsp:101393:3.12.0.1;Parent=scaffold187|size331245:hit:53955:3.12.0.1;Target=jgi|Phatr2|41578|fgenesh1_pg.C_chr_31000082 36 232 +;Gap=M582
scaffold187|size331245	blastx	protein_match	171685	171963	243	+	.	ID=scaffold187|size331245:hit:53956:3.12.0.1;Name=jgi|Thaoce1|94109|rna7532;score=243
scaffold187|size331245	blastx	match_part	171685	171963	243	+	.	ID=scaffold187|size331245:hsp:101394:3.12.0.1;Parent=scaffold187|size331245:hit:53956:3.12.0.1;Target=jgi|Thaoce1|94109|rna7532 1 103 +;Gap=M279
scaffold187|size331245	blastx	protein_match	172084	172212	168	+	.	ID=scaffold187|size331245:hit:53957:3.12.0.1;Name=jgi|Thaoce1|75329|rna23269;score=168
scaffold187|size331245	blastx	match_part	172084	172212	168	+	.	ID=scaffold187|size331245:hsp:101395:3.12.0.1;Parent=scaffold187|size331245:hit:53957:3.12.0.1;Target=jgi|Thaoce1|75329|rna23269 1 45 +;Gap=M129
scaffold187|size331245	blastx	protein_match	168083	172032	1434	+	.	ID=scaffold187|size331245:hit:53958:3.12.0.1;Name=jgi|Thaoce1|80270|rna4352;score=1434
scaffold187|size331245	blastx	match_part	168083	169843	1434	+	.	ID=scaffold187|size331245:hsp:101396:3.12.0.1;Parent=scaffold187|size331245:hit:53958:3.12.0.1;Target=jgi|Thaoce1|80270|rna4352 350 989 +;Gap=M1761
scaffold187|size331245	blastx	match_part	169837	170541	255	+	.	ID=scaffold187|size331245:hsp:101397:3.12.0.1;Parent=scaffold187|size331245:hit:53958:3.12.0.1;Target=jgi|Thaoce1|80270|rna4352 988 1274 +;Gap=M705
scaffold187|size331245	blastx	match_part	170540	171079	592	+	.	ID=scaffold187|size331245:hsp:101398:3.12.0.1;Parent=scaffold187|size331245:hit:53958:3.12.0.1;Target=jgi|Thaoce1|80270|rna4352 1275 1454 +;Gap=M540
scaffold187|size331245	blastx	match_part	171076	171195	159	+	.	ID=scaffold187|size331245:hsp:101399:3.12.0.1;Parent=scaffold187|size331245:hit:53958:3.12.0.1;Target=jgi|Thaoce1|80270|rna4352 1454 1493 +;Gap=M120
scaffold187|size331245	blastx	match_part	171198	171518	270	+	.	ID=scaffold187|size331245:hsp:101400:3.12.0.1;Parent=scaffold187|size331245:hit:53958:3.12.0.1;Target=jgi|Thaoce1|80270|rna4352 1495 1601 +;Gap=M321
scaffold187|size331245	blastx	match_part	171482	171658	198	+	.	ID=scaffold187|size331245:hsp:101401:3.12.0.1;Parent=scaffold187|size331245:hit:53958:3.12.0.1;Target=jgi|Thaoce1|80270|rna4352 1590 1648 +;Gap=M177
scaffold187|size331245	blastx	match_part	171616	172032	494	+	.	ID=scaffold187|size331245:hsp:101402:3.12.0.1;Parent=scaffold187|size331245:hit:53958:3.12.0.1;Target=jgi|Thaoce1|80270|rna4352 1632 1773 +;Gap=M417
scaffold187|size331245	blastx	protein_match	168527	170917	762	+	.	ID=scaffold187|size331245:hit:53959:3.12.0.1;Name=jgi|Thaoce1|85350|rna15332;score=762
scaffold187|size331245	blastx	match_part	168527	169843	762	+	.	ID=scaffold187|size331245:hsp:101403:3.12.0.1;Parent=scaffold187|size331245:hit:53959:3.12.0.1;Target=jgi|Thaoce1|85350|rna15332 52 488 +;Gap=M1317
scaffold187|size331245	blastx	match_part	169828	170091	155	+	.	ID=scaffold187|size331245:hsp:101404:3.12.0.1;Parent=scaffold187|size331245:hit:53959:3.12.0.1;Target=jgi|Thaoce1|85350|rna15332 484 575 +;Gap=M264
scaffold187|size331245	blastx	match_part	170531	170917	354	+	.	ID=scaffold187|size331245:hsp:101405:3.12.0.1;Parent=scaffold187|size331245:hit:53959:3.12.0.1;Target=jgi|Thaoce1|85350|rna15332 775 905 +;Gap=M387
scaffold187|size331245	blastx	protein_match	170822	171204	291	+	.	ID=scaffold187|size331245:hit:53960:3.12.0.1;Name=jgi|Thaoce1|78350|rna28436;score=291
scaffold187|size331245	blastx	match_part	170822	171076	291	+	.	ID=scaffold187|size331245:hsp:101406:3.12.0.1;Parent=scaffold187|size331245:hit:53960:3.12.0.1;Target=jgi|Thaoce1|78350|rna28436 1 85 +;Gap=M255
scaffold187|size331245	blastx	match_part	171076	171204	153	+	.	ID=scaffold187|size331245:hsp:101407:3.12.0.1;Parent=scaffold187|size331245:hit:53960:3.12.0.1;Target=jgi|Thaoce1|78350|rna28436 86 128 +;Gap=M129
scaffold187|size331245	blastx	protein_match	171910	172167	310	+	.	ID=scaffold187|size331245:hit:53961:3.12.0.1;Name=jgi|Thaoce1|80730|rna14441;score=310
scaffold187|size331245	blastx	match_part	171910	172167	310	+	.	ID=scaffold187|size331245:hsp:101408:3.12.0.1;Parent=scaffold187|size331245:hit:53961:3.12.0.1;Target=jgi|Thaoce1|80730|rna14441 18 103 +;Gap=M258
scaffold187|size331245	blastx	protein_match	170573	170905	297	+	.	ID=scaffold187|size331245:hit:53962:3.12.0.1;Name=jgi|Thaoce1|94110|rna7533;score=297
scaffold187|size331245	blastx	match_part	170573	170905	297	+	.	ID=scaffold187|size331245:hsp:101409:3.12.0.1;Parent=scaffold187|size331245:hit:53962:3.12.0.1;Target=jgi|Thaoce1|94110|rna7533 87 197 +;Gap=M333
scaffold187|size331245	blastx	protein_match	169382	169784	162	+	.	ID=scaffold187|size331245:hit:53963:3.12.0.1;Name=jgi|Thaoce1|88830|rna22127;score=162
scaffold187|size331245	blastx	match_part	169382	169549	162	+	.	ID=scaffold187|size331245:hsp:101410:3.12.0.1;Parent=scaffold187|size331245:hit:53963:3.12.0.1;Target=jgi|Thaoce1|88830|rna22127 1 56 +;Gap=M168
scaffold187|size331245	blastx	match_part	169569	169784	86	+	.	ID=scaffold187|size331245:hsp:101411:3.12.0.1;Parent=scaffold187|size331245:hit:53963:3.12.0.1;Target=jgi|Thaoce1|88830|rna22127 54 125 +;Gap=M216
scaffold187|size331245	blastx	protein_match	168212	172212	1412	+	.	ID=scaffold187|size331245:hit:53964:3.12.0.1;Name=jgi|Thaoce1|69461|rna4441;score=1412
scaffold187|size331245	blastx	match_part	168212	169843	1412	+	.	ID=scaffold187|size331245:hsp:101412:3.12.0.1;Parent=scaffold187|size331245:hit:53964:3.12.0.1;Target=jgi|Thaoce1|69461|rna4441 184 763 +;Gap=M1632
scaffold187|size331245	blastx	match_part	169843	170541	324	+	.	ID=scaffold187|size331245:hsp:101413:3.12.0.1;Parent=scaffold187|size331245:hit:53964:3.12.0.1;Target=jgi|Thaoce1|69461|rna4441 764 1054 +;Gap=M699
scaffold187|size331245	blastx	match_part	170546	171076	610	+	.	ID=scaffold187|size331245:hsp:101414:3.12.0.1;Parent=scaffold187|size331245:hit:53964:3.12.0.1;Target=jgi|Thaoce1|69461|rna4441 1057 1232 +;Gap=M531
scaffold187|size331245	blastx	match_part	171076	172212	862	+	.	ID=scaffold187|size331245:hsp:101415:3.12.0.1;Parent=scaffold187|size331245:hit:53964:3.12.0.1;Target=jgi|Thaoce1|69461|rna4441 1233 1611 +;Gap=M1137
scaffold187|size331245	blastx	match_part	171198	171575	316	+	.	ID=scaffold187|size331245:hsp:101416:3.12.0.1;Parent=scaffold187|size331245:hit:53964:3.12.0.1;Target=jgi|Thaoce1|69461|rna4441 1274 1402 +;Gap=M378
scaffold187|size331245	blastx	match_part	171485	171658	187	+	.	ID=scaffold187|size331245:hsp:101417:3.12.0.1;Parent=scaffold187|size331245:hit:53964:3.12.0.1;Target=jgi|Thaoce1|69461|rna4441 1369 1426 +;Gap=M174
scaffold187|size331245	blastx	protein_match	168197	169765	1517	+	.	ID=scaffold187|size331245:hit:53965:3.12.0.1;Name=jgi|Thaps3|11725|fgenesh1_pg.C_chr_22000070;score=1517
scaffold187|size331245	blastx	match_part	168197	169765	1517	+	.	ID=scaffold187|size331245:hsp:101418:3.12.0.1;Parent=scaffold187|size331245:hit:53965:3.12.0.1;Target=jgi|Thaps3|11725|fgenesh1_pg.C_chr_22000070 279 795 +;Gap=M1569
scaffold187|size331245	blastx	protein_match	168599	172191	906	+	.	ID=scaffold187|size331245:hit:53966:3.12.0.1;Name=jgi|Thaoce1|84411|rna24349;score=906
scaffold187|size331245	blastx	match_part	168599	169840	906	+	.	ID=scaffold187|size331245:hsp:101419:3.12.0.1;Parent=scaffold187|size331245:hit:53966:3.12.0.1;Target=jgi|Thaoce1|84411|rna24349 164 602 +;Gap=M1242
scaffold187|size331245	blastx	match_part	169837	170184	160	+	.	ID=scaffold187|size331245:hsp:101420:3.12.0.1;Parent=scaffold187|size331245:hit:53966:3.12.0.1;Target=jgi|Thaoce1|84411|rna24349 602 739 +;Gap=M348
scaffold187|size331245	blastx	match_part	170546	171079	498	+	.	ID=scaffold187|size331245:hsp:101421:3.12.0.1;Parent=scaffold187|size331245:hit:53966:3.12.0.1;Target=jgi|Thaoce1|84411|rna24349 903 1081 +;Gap=M534
scaffold187|size331245	blastx	match_part	171073	172191	695	+	.	ID=scaffold187|size331245:hsp:101422:3.12.0.1;Parent=scaffold187|size331245:hit:53966:3.12.0.1;Target=jgi|Thaoce1|84411|rna24349 1080 1453 +;Gap=M1119
scaffold187|size331245	blastx	match_part	171198	171524	254	+	.	ID=scaffold187|size331245:hsp:101423:3.12.0.1;Parent=scaffold187|size331245:hit:53966:3.12.0.1;Target=jgi|Thaoce1|84411|rna24349 1122 1230 +;Gap=M327
scaffold187|size331245	blastx	match_part	171482	171658	150	+	.	ID=scaffold187|size331245:hsp:101424:3.12.0.1;Parent=scaffold187|size331245:hit:53966:3.12.0.1;Target=jgi|Thaoce1|84411|rna24349 1217 1275 +;Gap=M177
scaffold187|size331245	blastx	protein_match	170948	172194	150	+	.	ID=scaffold187|size331245:hit:53967:3.12.0.1;Name=jgi|Thaoce1|85351|rna15333;score=150
scaffold187|size331245	blastx	match_part	170948	171664	150	+	.	ID=scaffold187|size331245:hsp:101425:3.12.0.1;Parent=scaffold187|size331245:hit:53967:3.12.0.1;Target=jgi|Thaoce1|85351|rna15333 1 240 +;Gap=M717
scaffold187|size331245	blastx	match_part	171076	171195	161	+	.	ID=scaffold187|size331245:hsp:101426:3.12.0.1;Parent=scaffold187|size331245:hit:53967:3.12.0.1;Target=jgi|Thaoce1|85351|rna15333 43 82 +;Gap=M120
scaffold187|size331245	blastx	match_part	171198	171524	278	+	.	ID=scaffold187|size331245:hsp:101427:3.12.0.1;Parent=scaffold187|size331245:hit:53967:3.12.0.1;Target=jgi|Thaoce1|85351|rna15333 84 193 +;Gap=M327
scaffold187|size331245	blastx	match_part	171655	172194	657	+	.	ID=scaffold187|size331245:hsp:101428:3.12.0.1;Parent=scaffold187|size331245:hit:53967:3.12.0.1;Target=jgi|Thaoce1|85351|rna15333 238 417 +;Gap=M540
scaffold187|size331245	blastx	protein_match	171967	172191	240	+	.	ID=scaffold187|size331245:hit:53968:3.12.0.1;Name=jgi|Thaoce1|83591|rna4947;score=240
scaffold187|size331245	blastx	match_part	171967	172191	240	+	.	ID=scaffold187|size331245:hsp:101429:3.12.0.1;Parent=scaffold187|size331245:hit:53968:3.12.0.1;Target=jgi|Thaoce1|83591|rna4947 3 77 +;Gap=M225
scaffold187|size331245	blastx	protein_match	168197	170698	1695	+	.	ID=scaffold187|size331245:hit:53969:3.12.0.1;Name=jgi|Thaps3|3030|fgenesh1_pg.C_chr_2000985;score=1695
scaffold187|size331245	blastx	match_part	168197	169843	1695	+	.	ID=scaffold187|size331245:hsp:101430:3.12.0.1;Parent=scaffold187|size331245:hit:53969:3.12.0.1;Target=jgi|Thaps3|3030|fgenesh1_pg.C_chr_2000985 279 832 +;Gap=M1647
scaffold187|size331245	blastx	match_part	169834	170541	336	+	.	ID=scaffold187|size331245:hsp:101431:3.12.0.1;Parent=scaffold187|size331245:hit:53969:3.12.0.1;Target=jgi|Thaps3|3030|fgenesh1_pg.C_chr_2000985 830 1074 +;Gap=M708
scaffold187|size331245	blastx	match_part	170534	170698	153	+	.	ID=scaffold187|size331245:hsp:101432:3.12.0.1;Parent=scaffold187|size331245:hit:53969:3.12.0.1;Target=jgi|Thaps3|3030|fgenesh1_pg.C_chr_2000985 1073 1128 +;Gap=M165
scaffold187|size331245	blastx	protein_match	168536	172191	1373	+	.	ID=scaffold187|size331245:hit:53970:3.12.0.1;Name=jgi|Thaoce1|94322|rna7781;score=1373
scaffold187|size331245	blastx	match_part	168536	169843	1373	+	.	ID=scaffold187|size331245:hsp:101433:3.12.0.1;Parent=scaffold187|size331245:hit:53970:3.12.0.1;Target=jgi|Thaoce1|94322|rna7781 693 1130 +;Gap=M1308
scaffold187|size331245	blastx	match_part	169843	170544	298	+	.	ID=scaffold187|size331245:hsp:101434:3.12.0.1;Parent=scaffold187|size331245:hit:53970:3.12.0.1;Target=jgi|Thaoce1|94322|rna7781 1131 1399 +;Gap=M702
scaffold187|size331245	blastx	match_part	170546	171076	611	+	.	ID=scaffold187|size331245:hsp:101435:3.12.0.1;Parent=scaffold187|size331245:hit:53970:3.12.0.1;Target=jgi|Thaoce1|94322|rna7781 1401 1577 +;Gap=M531
scaffold187|size331245	blastx	match_part	171076	172191	913	+	.	ID=scaffold187|size331245:hsp:101436:3.12.0.1;Parent=scaffold187|size331245:hit:53970:3.12.0.1;Target=jgi|Thaoce1|94322|rna7781 1578 1950 +;Gap=M1116
scaffold187|size331245	blastx	match_part	171198	171575	320	+	.	ID=scaffold187|size331245:hsp:101437:3.12.0.1;Parent=scaffold187|size331245:hit:53970:3.12.0.1;Target=jgi|Thaoce1|94322|rna7781 1619 1748 +;Gap=M378
scaffold187|size331245	blastx	match_part	171482	171658	189	+	.	ID=scaffold187|size331245:hsp:101438:3.12.0.1;Parent=scaffold187|size331245:hit:53970:3.12.0.1;Target=jgi|Thaoce1|94322|rna7781 1714 1772 +;Gap=M177
scaffold187|size331245	blastx	protein_match	168476	172167	992	+	.	ID=scaffold187|size331245:hit:53971:3.12.0.1;Name=jgi|Thaoce1|82312|rna5511;score=992
scaffold187|size331245	blastx	match_part	168476	169840	992	+	.	ID=scaffold187|size331245:hsp:101439:3.12.0.1;Parent=scaffold187|size331245:hit:53971:3.12.0.1;Target=jgi|Thaoce1|82312|rna5511 476 956 +;Gap=M1365
scaffold187|size331245	blastx	match_part	169837	170109	166	+	.	ID=scaffold187|size331245:hsp:101440:3.12.0.1;Parent=scaffold187|size331245:hit:53971:3.12.0.1;Target=jgi|Thaoce1|82312|rna5511 956 1049 +;Gap=M273
scaffold187|size331245	blastx	match_part	170546	171079	507	+	.	ID=scaffold187|size331245:hsp:101441:3.12.0.1;Parent=scaffold187|size331245:hit:53971:3.12.0.1;Target=jgi|Thaoce1|82312|rna5511 1230 1407 +;Gap=M534
scaffold187|size331245	blastx	match_part	171073	171195	142	+	.	ID=scaffold187|size331245:hsp:101442:3.12.0.1;Parent=scaffold187|size331245:hit:53971:3.12.0.1;Target=jgi|Thaoce1|82312|rna5511 1406 1446 +;Gap=M123
scaffold187|size331245	blastx	match_part	171198	171524	236	+	.	ID=scaffold187|size331245:hsp:101443:3.12.0.1;Parent=scaffold187|size331245:hit:53971:3.12.0.1;Target=jgi|Thaoce1|82312|rna5511 1448 1558 +;Gap=M327
scaffold187|size331245	blastx	match_part	171482	171658	135	+	.	ID=scaffold187|size331245:hsp:101444:3.12.0.1;Parent=scaffold187|size331245:hit:53971:3.12.0.1;Target=jgi|Thaoce1|82312|rna5511 1545 1603 +;Gap=M177
scaffold187|size331245	blastx	match_part	171655	172167	621	+	.	ID=scaffold187|size331245:hsp:101445:3.12.0.1;Parent=scaffold187|size331245:hit:53971:3.12.0.1;Target=jgi|Thaoce1|82312|rna5511 1603 1773 +;Gap=M513
scaffold187|size331245	blastx	protein_match	168545	170433	881	+	.	ID=scaffold187|size331245:hit:53972:3.12.0.1;Name=jgi|Thaps3|9154|fgenesh1_pg.C_chr_12000235;score=881
scaffold187|size331245	blastx	match_part	168545	169840	881	+	.	ID=scaffold187|size331245:hsp:101446:3.12.0.1;Parent=scaffold187|size331245:hit:53972:3.12.0.1;Target=jgi|Thaps3|9154|fgenesh1_pg.C_chr_12000235 455 885 +;Gap=M1296
scaffold187|size331245	blastx	match_part	169843	170433	218	+	.	ID=scaffold187|size331245:hsp:101447:3.12.0.1;Parent=scaffold187|size331245:hit:53972:3.12.0.1;Target=jgi|Thaps3|9154|fgenesh1_pg.C_chr_12000235 887 1094 +;Gap=M591
scaffold187|size331245	blastx	protein_match	170546	171407	440	+	.	ID=scaffold187|size331245:hit:53973:3.12.0.1;Name=jgi|Thaoce1|74192|rna7898;score=440
scaffold187|size331245	blastx	match_part	170546	171079	440	+	.	ID=scaffold187|size331245:hsp:101448:3.12.0.1;Parent=scaffold187|size331245:hit:53973:3.12.0.1;Target=jgi|Thaoce1|74192|rna7898 72 251 +;Gap=M534
scaffold187|size331245	blastx	match_part	171073	171195	144	+	.	ID=scaffold187|size331245:hsp:101449:3.12.0.1;Parent=scaffold187|size331245:hit:53973:3.12.0.1;Target=jgi|Thaoce1|74192|rna7898 250 290 +;Gap=M123
scaffold187|size331245	blastx	match_part	171198	171407	221	+	.	ID=scaffold187|size331245:hsp:101450:3.12.0.1;Parent=scaffold187|size331245:hit:53973:3.12.0.1;Target=jgi|Thaoce1|74192|rna7898 292 362 +;Gap=M210
scaffold187|size331245	blastx	protein_match	171482	172161	105	+	.	ID=scaffold187|size331245:hit:53974:3.12.0.1;Name=jgi|Thaoce1|103294|rna26631;score=105
scaffold187|size331245	blastx	match_part	171482	171652	105	+	.	ID=scaffold187|size331245:hsp:101451:3.12.0.1;Parent=scaffold187|size331245:hit:53974:3.12.0.1;Target=jgi|Thaoce1|103294|rna26631 49 105 +;Gap=M171
scaffold187|size331245	blastx	match_part	171655	172161	369	+	.	ID=scaffold187|size331245:hsp:101452:3.12.0.1;Parent=scaffold187|size331245:hit:53974:3.12.0.1;Target=jgi|Thaoce1|103294|rna26631 107 278 +;Gap=M507
scaffold187|size331245	blastx	protein_match	171685	171936	292	+	.	ID=scaffold187|size331245:hit:53975:3.12.0.1;Name=jgi|Thaoce1|77882|rna23268;score=292
scaffold187|size331245	blastx	match_part	171685	171936	292	+	.	ID=scaffold187|size331245:hsp:101453:3.12.0.1;Parent=scaffold187|size331245:hit:53975:3.12.0.1;Target=jgi|Thaoce1|77882|rna23268 1 84 +;Gap=M252
scaffold187|size331245	blastx	protein_match	171919	172191	245	+	.	ID=scaffold187|size331245:hit:53976:3.12.0.1;Name=jgi|Thaoce1|73762|rna25162;score=245
scaffold187|size331245	blastx	match_part	171919	172191	245	+	.	ID=scaffold187|size331245:hsp:101454:3.12.0.1;Parent=scaffold187|size331245:hit:53976:3.12.0.1;Target=jgi|Thaoce1|73762|rna25162 1 93 +;Gap=M273
scaffold187|size331245	blastx	protein_match	171808	172050	236	+	.	ID=scaffold187|size331245:hit:53977:3.12.0.1;Name=jgi|Thaoce1|79852|rna18616;score=236
scaffold187|size331245	blastx	match_part	171808	172050	236	+	.	ID=scaffold187|size331245:hsp:101455:3.12.0.1;Parent=scaffold187|size331245:hit:53977:3.12.0.1;Target=jgi|Thaoce1|79852|rna18616 43 123 +;Gap=M243
scaffold187|size331245	blastx	protein_match	174077	175701	94	+	.	ID=scaffold187|size331245:hit:53978:3.12.0.1;Name=jgi|Thaoce1|90585|rna1322;score=94
scaffold187|size331245	blastx	match_part	174077	174352	94	+	.	ID=scaffold187|size331245:hsp:101456:3.12.0.1;Parent=scaffold187|size331245:hit:53978:3.12.0.1;Target=jgi|Thaoce1|90585|rna1322 8 98 +;Gap=M276
scaffold187|size331245	blastx	match_part	174427	175701	1058	+	.	ID=scaffold187|size331245:hsp:101457:3.12.0.1;Parent=scaffold187|size331245:hit:53978:3.12.0.1;Target=jgi|Thaoce1|90585|rna1322 100 528 +;Gap=M1275
scaffold187|size331245	blastx	protein_match	174137	176132	206	+	.	ID=scaffold187|size331245:hit:53979:3.12.0.1;Name=jgi|Thaoce1|92151|rna32482;score=206
scaffold187|size331245	blastx	match_part	174137	174352	206	+	.	ID=scaffold187|size331245:hsp:101458:3.12.0.1;Parent=scaffold187|size331245:hit:53979:3.12.0.1;Target=jgi|Thaoce1|92151|rna32482 29 100 +;Gap=M216
scaffold187|size331245	blastx	match_part	174424	175701	1120	+	.	ID=scaffold187|size331245:hsp:101459:3.12.0.1;Parent=scaffold187|size331245:hit:53979:3.12.0.1;Target=jgi|Thaoce1|92151|rna32482 101 498 +;Gap=M1278
scaffold187|size331245	blastx	match_part	175737	176132	162	+	.	ID=scaffold187|size331245:hsp:101460:3.12.0.1;Parent=scaffold187|size331245:hit:53979:3.12.0.1;Target=jgi|Thaoce1|92151|rna32482 483 611 +;Gap=M396
scaffold187|size331245	blastx	protein_match	176961	177319	107	+	.	ID=scaffold187|size331245:hit:53980:3.12.0.1;Name=jgi|Fracy1|141156|gw1.33.51.1;score=107
scaffold187|size331245	blastx	match_part	176961	177092	107	+	.	ID=scaffold187|size331245:hsp:101461:3.12.0.1;Parent=scaffold187|size331245:hit:53980:3.12.0.1;Target=jgi|Fracy1|141156|gw1.33.51.1 9 52 +;Gap=M132
scaffold187|size331245	blastx	match_part	177092	177319	88	+	.	ID=scaffold187|size331245:hsp:101462:3.12.0.1;Parent=scaffold187|size331245:hit:53980:3.12.0.1;Target=jgi|Fracy1|141156|gw1.33.51.1 52 121 +;Gap=M228
scaffold187|size331245	blastx	protein_match	176961	177319	107	+	.	ID=scaffold187|size331245:hit:53981:3.12.0.1;Name=jgi|Fracy1|141156|gw1.33.51.1;score=107
scaffold187|size331245	blastx	match_part	176961	177092	107	+	.	ID=scaffold187|size331245:hsp:101463:3.12.0.1;Parent=scaffold187|size331245:hit:53981:3.12.0.1;Target=jgi|Fracy1|141156|gw1.33.51.1 9 52 +;Gap=M132
scaffold187|size331245	blastx	match_part	177092	177319	88	+	.	ID=scaffold187|size331245:hsp:101464:3.12.0.1;Parent=scaffold187|size331245:hit:53981:3.12.0.1;Target=jgi|Fracy1|141156|gw1.33.51.1 52 121 +;Gap=M228
scaffold187|size331245	blastx	protein_match	184757	186403	1239	-	.	ID=scaffold187|size331245:hit:53982:3.12.0.1;Name=jgi|Thaoce1|94778|rna14496;score=1239
scaffold187|size331245	blastx	match_part	184757	186403	1239	-	.	ID=scaffold187|size331245:hsp:101465:3.12.0.1;Parent=scaffold187|size331245:hit:53982:3.12.0.1;Target=jgi|Thaoce1|94778|rna14496 188 709 +;Gap=M1647
scaffold187|size331245	blastx	protein_match	184736	186178	1237	-	.	ID=scaffold187|size331245:hit:53983:3.12.0.1;Name=jgi|Thaoce1|72659|rna6334;score=1237
scaffold187|size331245	blastx	match_part	184736	186178	1237	-	.	ID=scaffold187|size331245:hsp:101466:3.12.0.1;Parent=scaffold187|size331245:hit:53983:3.12.0.1;Target=jgi|Thaoce1|72659|rna6334 25 498 +;Gap=M1443
scaffold187|size331245	blastx	protein_match	184745	186361	1473	-	.	ID=scaffold187|size331245:hit:53984:3.12.0.1;Name=jgi|Thaoce1|102853|rna19847;score=1473
scaffold187|size331245	blastx	match_part	184745	186361	1473	-	.	ID=scaffold187|size331245:hsp:101467:3.12.0.1;Parent=scaffold187|size331245:hit:53984:3.12.0.1;Target=jgi|Thaoce1|102853|rna19847 4 542 +;Gap=M1617
scaffold187|size331245	protein2genome	protein_match	146355	147461	971	-	.	ID=scaffold187|size331245:hit:53985:3.12.0.1;Name=jgi|Thaoce1|90585|rna1322;score=971
scaffold187|size331245	protein2genome	match_part	146355	147461	971	-	.	ID=scaffold187|size331245:hsp:101468:3.12.0.1;Parent=scaffold187|size331245:hit:53985:3.12.0.1;Target=jgi|Thaoce1|90585|rna1322 156 528 +;Gap=M1107
scaffold187|size331245	protein2genome	protein_match	149679	150791	926	+	.	ID=scaffold187|size331245:hit:53986:3.12.0.1;Name=jgi|Thaoce1|90585|rna1322;score=926
scaffold187|size331245	protein2genome	match_part	149679	150791	926	+	.	ID=scaffold187|size331245:hsp:101469:3.12.0.1;Parent=scaffold187|size331245:hit:53986:3.12.0.1;Target=jgi|Thaoce1|90585|rna1322 156 528 +;Gap=M1113
scaffold187|size331245	protein2genome	protein_match	149162	150791	1241	+	.	ID=scaffold187|size331245:hit:53987:3.12.0.1;Name=jgi|Thaoce1|92151|rna32482;score=1241
scaffold187|size331245	protein2genome	match_part	149162	149444	1241	+	.	ID=scaffold187|size331245:hsp:101470:3.12.0.1;Parent=scaffold187|size331245:hit:53987:3.12.0.1;Target=jgi|Thaoce1|92151|rna32482 7 100 +;Gap=M283
scaffold187|size331245	protein2genome	match_part	149515	149867	1241	+	.	ID=scaffold187|size331245:hsp:101471:3.12.0.1;Parent=scaffold187|size331245:hit:53987:3.12.0.1;Target=jgi|Thaoce1|92151|rna32482 101 216 +;Gap=M353
scaffold187|size331245	protein2genome	match_part	149943	150791	1241	+	.	ID=scaffold187|size331245:hsp:101472:3.12.0.1;Parent=scaffold187|size331245:hit:53987:3.12.0.1;Target=jgi|Thaoce1|92151|rna32482 217 498 +;Gap=M849
scaffold187|size331245	protein2genome	protein_match	164226	164619	238	-	.	ID=scaffold187|size331245:hit:53988:3.12.0.1;Name=jgi|Thaoce1|74193|rna7899;score=238
scaffold187|size331245	protein2genome	match_part	164226	164619	238	-	.	ID=scaffold187|size331245:hsp:101473:3.12.0.1;Parent=scaffold187|size331245:hit:53988:3.12.0.1;Target=jgi|Thaoce1|74193|rna7899 1 131 +;Gap=M394
scaffold187|size331245	protein2genome	protein_match	164190	164688	271	-	.	ID=scaffold187|size331245:hit:53989:3.12.0.1;Name=jgi|Thaoce1|91494|rna15024;score=271
scaffold187|size331245	protein2genome	match_part	164190	164688	271	-	.	ID=scaffold187|size331245:hsp:101474:3.12.0.1;Parent=scaffold187|size331245:hit:53989:3.12.0.1;Target=jgi|Thaoce1|91494|rna15024 3 168 +;Gap=M499
scaffold187|size331245	protein2genome	protein_match	164221	165662	942	-	.	ID=scaffold187|size331245:hit:53990:3.12.0.1;Name=jgi|Thaoce1|79866|rna9285;score=942
scaffold187|size331245	protein2genome	match_part	165310	165662	942	-	.	ID=scaffold187|size331245:hsp:101475:3.12.0.1;Parent=scaffold187|size331245:hit:53990:3.12.0.1;Target=jgi|Thaoce1|79866|rna9285 156 272 +;Gap=M353
scaffold187|size331245	protein2genome	match_part	164221	165271	942	-	.	ID=scaffold187|size331245:hsp:101476:3.12.0.1;Parent=scaffold187|size331245:hit:53990:3.12.0.1;Target=jgi|Thaoce1|79866|rna9285 273 623 +;Gap=M1051
scaffold187|size331245	protein2genome	protein_match	164221	164865	445	-	.	ID=scaffold187|size331245:hit:53991:3.12.0.1;Name=jgi|Thaoce1|94946|rna12941;score=445
scaffold187|size331245	protein2genome	match_part	164221	164865	445	-	.	ID=scaffold187|size331245:hsp:101477:3.12.0.1;Parent=scaffold187|size331245:hit:53991:3.12.0.1;Target=jgi|Thaoce1|94946|rna12941 47 261 +;Gap=M645
scaffold187|size331245	protein2genome	protein_match	164227	164565	241	-	.	ID=scaffold187|size331245:hit:53992:3.12.0.1;Name=jgi|Thaoce1|86857|rna27263;score=241
scaffold187|size331245	protein2genome	match_part	164227	164565	241	-	.	ID=scaffold187|size331245:hsp:101478:3.12.0.1;Parent=scaffold187|size331245:hit:53992:3.12.0.1;Target=jgi|Thaoce1|86857|rna27263 5 115 +;Gap=M339
scaffold187|size331245	protein2genome	protein_match	165036	165419	301	-	.	ID=scaffold187|size331245:hit:53993:3.12.0.1;Name=jgi|Thaoce1|85958|rna10719;score=301
scaffold187|size331245	protein2genome	match_part	165036	165419	301	-	.	ID=scaffold187|size331245:hsp:101479:3.12.0.1;Parent=scaffold187|size331245:hit:53993:3.12.0.1;Target=jgi|Thaoce1|85958|rna10719 1 129 +;Gap=M384
scaffold187|size331245	protein2genome	protein_match	164353	165662	904	-	.	ID=scaffold187|size331245:hit:53994:3.12.0.1;Name=jgi|Thaoce1|69679|rna27387;score=904
scaffold187|size331245	protein2genome	match_part	164353	165662	904	-	.	ID=scaffold187|size331245:hsp:101480:3.12.0.1;Parent=scaffold187|size331245:hit:53994:3.12.0.1;Target=jgi|Thaoce1|69679|rna27387 58 496 +;Gap=M1310
scaffold187|size331245	protein2genome	protein_match	165105	165476	320	-	.	ID=scaffold187|size331245:hit:53995:3.12.0.1;Name=jgi|Thaoce1|78350|rna28436;score=320
scaffold187|size331245	protein2genome	match_part	165105	165476	320	-	.	ID=scaffold187|size331245:hsp:101481:3.12.0.1;Parent=scaffold187|size331245:hit:53995:3.12.0.1;Target=jgi|Thaoce1|78350|rna28436 3 127 +;Gap=M372
scaffold187|size331245	protein2genome	protein_match	164156	165356	777	-	.	ID=scaffold187|size331245:hit:53996:3.12.0.1;Name=jgi|Thaoce1|85351|rna15333;score=777
scaffold187|size331245	protein2genome	match_part	164156	165356	777	-	.	ID=scaffold187|size331245:hsp:101482:3.12.0.1;Parent=scaffold187|size331245:hit:53996:3.12.0.1;Target=jgi|Thaoce1|85351|rna15333 1 402 +;Gap=M1201
scaffold187|size331245	protein2genome	protein_match	164899	165662	493	-	.	ID=scaffold187|size331245:hit:53997:3.12.0.1;Name=jgi|Thaoce1|74192|rna7898;score=493
scaffold187|size331245	protein2genome	match_part	164899	165662	493	-	.	ID=scaffold187|size331245:hsp:101483:3.12.0.1;Parent=scaffold187|size331245:hit:53997:3.12.0.1;Target=jgi|Thaoce1|74192|rna7898 107 362 +;Gap=M764
scaffold187|size331245	protein2genome	protein_match	164365	164619	200	-	.	ID=scaffold187|size331245:hit:53998:3.12.0.1;Name=jgi|Thaoce1|77882|rna23268;score=200
scaffold187|size331245	protein2genome	match_part	164365	164619	200	-	.	ID=scaffold187|size331245:hsp:101484:3.12.0.1;Parent=scaffold187|size331245:hit:53998:3.12.0.1;Target=jgi|Thaoce1|77882|rna23268 1 85 +;Gap=M255
scaffold187|size331245	protein2genome	protein_match	164227	164385	141	-	.	ID=scaffold187|size331245:hit:53999:3.12.0.1;Name=jgi|Thaoce1|73762|rna25162;score=141
scaffold187|size331245	protein2genome	match_part	164227	164385	141	-	.	ID=scaffold187|size331245:hsp:101485:3.12.0.1;Parent=scaffold187|size331245:hit:53999:3.12.0.1;Target=jgi|Thaoce1|73762|rna25162 1 53 +;Gap=M159
scaffold187|size331245	protein2genome	protein_match	164263	164541	171	-	.	ID=scaffold187|size331245:hit:54000:3.12.0.1;Name=jgi|Thaoce1|79852|rna18616;score=171
scaffold187|size331245	protein2genome	match_part	164263	164541	171	-	.	ID=scaffold187|size331245:hsp:101486:3.12.0.1;Parent=scaffold187|size331245:hit:54000:3.12.0.1;Target=jgi|Thaoce1|79852|rna18616 28 120 +;Gap=M279
scaffold187|size331245	protein2genome	protein_match	168716	169660	966	+	.	ID=scaffold187|size331245:hit:54001:3.12.0.1;Name=jgi|Thaoce1|86783|rna26568;score=966
scaffold187|size331245	protein2genome	match_part	168716	169660	966	+	.	ID=scaffold187|size331245:hsp:101487:3.12.0.1;Parent=scaffold187|size331245:hit:54001:3.12.0.1;Target=jgi|Thaoce1|86783|rna26568 276 590 +;Gap=M945
scaffold187|size331245	protein2genome	protein_match	171685	172141	381	+	.	ID=scaffold187|size331245:hit:54002:3.12.0.1;Name=jgi|Thaoce1|74193|rna7899;score=381
scaffold187|size331245	protein2genome	match_part	171685	172141	381	+	.	ID=scaffold187|size331245:hsp:101488:3.12.0.1;Parent=scaffold187|size331245:hit:54002:3.12.0.1;Target=jgi|Thaoce1|74193|rna7899 1 152 +;Gap=M457
scaffold187|size331245	protein2genome	protein_match	171652	172141	498	+	.	ID=scaffold187|size331245:hit:54003:3.12.0.1;Name=jgi|Thaoce1|91494|rna15024;score=498
scaffold187|size331245	protein2genome	match_part	171652	172141	498	+	.	ID=scaffold187|size331245:hsp:101489:3.12.0.1;Parent=scaffold187|size331245:hit:54003:3.12.0.1;Target=jgi|Thaoce1|91494|rna15024 15 177 +;Gap=M490
scaffold187|size331245	protein2genome	protein_match	171991	172212	233	+	.	ID=scaffold187|size331245:hit:54004:3.12.0.1;Name=jgi|Thaoce1|77625|rna18793;score=233
scaffold187|size331245	protein2genome	match_part	171991	172212	233	+	.	ID=scaffold187|size331245:hsp:101490:3.12.0.1;Parent=scaffold187|size331245:hit:54004:3.12.0.1;Target=jgi|Thaoce1|77625|rna18793 10 83 +;Gap=M222
scaffold187|size331245	protein2genome	protein_match	171482	171613	138	+	.	ID=scaffold187|size331245:hit:54005:3.12.0.1;Name=jgi|Thaoce1|83515|rna23431;score=138
scaffold187|size331245	protein2genome	match_part	171482	171613	138	+	.	ID=scaffold187|size331245:hsp:101491:3.12.0.1;Parent=scaffold187|size331245:hit:54005:3.12.0.1;Target=jgi|Thaoce1|83515|rna23431 19 62 +;Gap=M132
scaffold187|size331245	protein2genome	protein_match	170546	172212	1347	+	.	ID=scaffold187|size331245:hit:54006:3.12.0.1;Name=jgi|Thaoce1|79866|rna9285;score=1347
scaffold187|size331245	protein2genome	match_part	170546	171001	1347	+	.	ID=scaffold187|size331245:hsp:101492:3.12.0.1;Parent=scaffold187|size331245:hit:54006:3.12.0.1;Target=jgi|Thaoce1|79866|rna9285 123 275 +;Gap=M456
scaffold187|size331245	protein2genome	match_part	171043	172212	1347	+	.	ID=scaffold187|size331245:hsp:101493:3.12.0.1;Parent=scaffold187|size331245:hit:54006:3.12.0.1;Target=jgi|Thaoce1|79866|rna9285 276 666 +;Gap=M1170
scaffold187|size331245	protein2genome	protein_match	171482	172221	848	+	.	ID=scaffold187|size331245:hit:54007:3.12.0.1;Name=jgi|Thaoce1|94946|rna12941;score=848
scaffold187|size331245	protein2genome	match_part	171482	172221	848	+	.	ID=scaffold187|size331245:hsp:101494:3.12.0.1;Parent=scaffold187|size331245:hit:54007:3.12.0.1;Target=jgi|Thaoce1|94946|rna12941 61 307 +;Gap=M740
scaffold187|size331245	protein2genome	protein_match	171844	172050	184	+	.	ID=scaffold187|size331245:hit:54008:3.12.0.1;Name=jgi|Thaoce1|100348|rna3930;score=184
scaffold187|size331245	protein2genome	match_part	171844	172050	184	+	.	ID=scaffold187|size331245:hsp:101495:3.12.0.1;Parent=scaffold187|size331245:hit:54008:3.12.0.1;Target=jgi|Thaoce1|100348|rna3930 6 74 +;Gap=M207
scaffold187|size331245	protein2genome	protein_match	168962	169780	833	+	.	ID=scaffold187|size331245:hit:54009:3.12.0.1;Name=jgi|Thaoce1|73267|rna23082;score=833
scaffold187|size331245	protein2genome	match_part	168962	169780	833	+	.	ID=scaffold187|size331245:hsp:101496:3.12.0.1;Parent=scaffold187|size331245:hit:54009:3.12.0.1;Target=jgi|Thaoce1|73267|rna23082 32 302 +;Gap=M819
scaffold187|size331245	protein2genome	protein_match	171739	172101	388	+	.	ID=scaffold187|size331245:hit:54010:3.12.0.1;Name=jgi|Thaoce1|86857|rna27263;score=388
scaffold187|size331245	protein2genome	match_part	171739	172101	388	+	.	ID=scaffold187|size331245:hsp:101497:3.12.0.1;Parent=scaffold187|size331245:hit:54010:3.12.0.1;Target=jgi|Thaoce1|86857|rna27263 5 123 +;Gap=M363
scaffold187|size331245	protein2genome	protein_match	170497	171951	1099	+	.	ID=scaffold187|size331245:hit:54011:3.12.0.1;Name=jgi|Thaoce1|69679|rna27387;score=1099
scaffold187|size331245	protein2genome	match_part	170497	171951	1099	+	.	ID=scaffold187|size331245:hsp:101498:3.12.0.1;Parent=scaffold187|size331245:hit:54011:3.12.0.1;Target=jgi|Thaoce1|69679|rna27387 8 496 +;Gap=M1455
scaffold187|size331245	protein2genome	protein_match	172084	172194	166	+	.	ID=scaffold187|size331245:hit:54012:3.12.0.1;Name=jgi|Thaoce1|75329|rna23269;score=166
scaffold187|size331245	protein2genome	match_part	172084	172194	166	+	.	ID=scaffold187|size331245:hsp:101499:3.12.0.1;Parent=scaffold187|size331245:hit:54012:3.12.0.1;Target=jgi|Thaoce1|75329|rna23269 1 37 +;Gap=M111
scaffold187|size331245	protein2genome	protein_match	170822	171195	384	+	.	ID=scaffold187|size331245:hit:54013:3.12.0.1;Name=jgi|Thaoce1|78350|rna28436;score=384
scaffold187|size331245	protein2genome	match_part	170822	171195	384	+	.	ID=scaffold187|size331245:hsp:101500:3.12.0.1;Parent=scaffold187|size331245:hit:54013:3.12.0.1;Target=jgi|Thaoce1|78350|rna28436 1 125 +;Gap=M374
scaffold187|size331245	protein2genome	protein_match	171910	172212	316	+	.	ID=scaffold187|size331245:hit:54014:3.12.0.1;Name=jgi|Thaoce1|80730|rna14441;score=316
scaffold187|size331245	protein2genome	match_part	171910	172212	316	+	.	ID=scaffold187|size331245:hsp:101501:3.12.0.1;Parent=scaffold187|size331245:hit:54014:3.12.0.1;Target=jgi|Thaoce1|80730|rna14441 18 118 +;Gap=M303
scaffold187|size331245	protein2genome	protein_match	170570	170905	291	+	.	ID=scaffold187|size331245:hit:54015:3.12.0.1;Name=jgi|Thaoce1|94110|rna7533;score=291
scaffold187|size331245	protein2genome	match_part	170570	170905	291	+	.	ID=scaffold187|size331245:hsp:101502:3.12.0.1;Parent=scaffold187|size331245:hit:54015:3.12.0.1;Target=jgi|Thaoce1|94110|rna7533 86 197 +;Gap=M336
scaffold187|size331245	protein2genome	protein_match	169382	169784	178	+	.	ID=scaffold187|size331245:hit:54016:3.12.0.1;Name=jgi|Thaoce1|88830|rna22127;score=178
scaffold187|size331245	protein2genome	match_part	169382	169536	178	+	.	ID=scaffold187|size331245:hsp:101503:3.12.0.1;Parent=scaffold187|size331245:hit:54016:3.12.0.1;Target=jgi|Thaoce1|88830|rna22127 1 51 +;Gap=M155
scaffold187|size331245	protein2genome	match_part	169568	169784	178	+	.	ID=scaffold187|size331245:hsp:101504:3.12.0.1;Parent=scaffold187|size331245:hit:54016:3.12.0.1;Target=jgi|Thaoce1|88830|rna22127 52 125 +;Gap=M217
scaffold187|size331245	protein2genome	protein_match	170948	172194	1121	+	.	ID=scaffold187|size331245:hit:54017:3.12.0.1;Name=jgi|Thaoce1|85351|rna15333;score=1121
scaffold187|size331245	protein2genome	match_part	170948	172194	1121	+	.	ID=scaffold187|size331245:hsp:101505:3.12.0.1;Parent=scaffold187|size331245:hit:54017:3.12.0.1;Target=jgi|Thaoce1|85351|rna15333 1 417 +;Gap=M1247
scaffold187|size331245	protein2genome	protein_match	171967	172191	244	+	.	ID=scaffold187|size331245:hit:54018:3.12.0.1;Name=jgi|Thaoce1|83591|rna4947;score=244
scaffold187|size331245	protein2genome	match_part	171967	172191	244	+	.	ID=scaffold187|size331245:hsp:101506:3.12.0.1;Parent=scaffold187|size331245:hit:54018:3.12.0.1;Target=jgi|Thaoce1|83591|rna4947 3 77 +;Gap=M225
scaffold187|size331245	protein2genome	protein_match	167969	170451	1892	+	.	ID=scaffold187|size331245:hit:54019:3.12.0.1;Name=jgi|Thaps3|3030|fgenesh1_pg.C_chr_2000985;score=1892
scaffold187|size331245	protein2genome	match_part	167969	170451	1892	+	.	ID=scaffold187|size331245:hsp:101507:3.12.0.1;Parent=scaffold187|size331245:hit:54019:3.12.0.1;Target=jgi|Thaps3|3030|fgenesh1_pg.C_chr_2000985 204 1034 +;Gap=M2483
scaffold187|size331245	protein2genome	protein_match	170552	171407	661	+	.	ID=scaffold187|size331245:hit:54020:3.12.0.1;Name=jgi|Thaoce1|74192|rna7898;score=661
scaffold187|size331245	protein2genome	match_part	170552	171407	661	+	.	ID=scaffold187|size331245:hsp:101508:3.12.0.1;Parent=scaffold187|size331245:hit:54020:3.12.0.1;Target=jgi|Thaoce1|74192|rna7898 76 362 +;Gap=M856
scaffold187|size331245	protein2genome	protein_match	171339	172161	449	+	.	ID=scaffold187|size331245:hit:54021:3.12.0.1;Name=jgi|Thaoce1|103294|rna26631;score=449
scaffold187|size331245	protein2genome	match_part	171339	172161	449	+	.	ID=scaffold187|size331245:hsp:101509:3.12.0.1;Parent=scaffold187|size331245:hit:54021:3.12.0.1;Target=jgi|Thaoce1|103294|rna26631 1 278 +;Gap=M823
scaffold187|size331245	protein2genome	protein_match	171685	171936	296	+	.	ID=scaffold187|size331245:hit:54022:3.12.0.1;Name=jgi|Thaoce1|77882|rna23268;score=296
scaffold187|size331245	protein2genome	match_part	171685	171936	296	+	.	ID=scaffold187|size331245:hsp:101510:3.12.0.1;Parent=scaffold187|size331245:hit:54022:3.12.0.1;Target=jgi|Thaoce1|77882|rna23268 1 84 +;Gap=M252
scaffold187|size331245	protein2genome	protein_match	171919	172191	231	+	.	ID=scaffold187|size331245:hit:54023:3.12.0.1;Name=jgi|Thaoce1|73762|rna25162;score=231
scaffold187|size331245	protein2genome	match_part	171919	172191	231	+	.	ID=scaffold187|size331245:hsp:101511:3.12.0.1;Parent=scaffold187|size331245:hit:54023:3.12.0.1;Target=jgi|Thaoce1|73762|rna25162 1 93 +;Gap=M273
scaffold187|size331245	protein2genome	protein_match	171683	172050	235	+	.	ID=scaffold187|size331245:hit:54024:3.12.0.1;Name=jgi|Thaoce1|79852|rna18616;score=235
scaffold187|size331245	protein2genome	match_part	171683	172050	235	+	.	ID=scaffold187|size331245:hsp:101512:3.12.0.1;Parent=scaffold187|size331245:hit:54024:3.12.0.1;Target=jgi|Thaoce1|79852|rna18616 1 123 +;Gap=M368
scaffold187|size331245	protein2genome	protein_match	174589	175701	929	+	.	ID=scaffold187|size331245:hit:54025:3.12.0.1;Name=jgi|Thaoce1|90585|rna1322;score=929
scaffold187|size331245	protein2genome	match_part	174589	175701	929	+	.	ID=scaffold187|size331245:hsp:101513:3.12.0.1;Parent=scaffold187|size331245:hit:54025:3.12.0.1;Target=jgi|Thaoce1|90585|rna1322 156 528 +;Gap=M1113
scaffold187|size331245	protein2genome	protein_match	174089	176132	1375	+	.	ID=scaffold187|size331245:hit:54026:3.12.0.1;Name=jgi|Thaoce1|92151|rna32482;score=1375
scaffold187|size331245	protein2genome	match_part	174089	174353	1375	+	.	ID=scaffold187|size331245:hsp:101514:3.12.0.1;Parent=scaffold187|size331245:hit:54026:3.12.0.1;Target=jgi|Thaoce1|92151|rna32482 13 100 +;Gap=M265
scaffold187|size331245	protein2genome	match_part	174425	174777	1375	+	.	ID=scaffold187|size331245:hsp:101515:3.12.0.1;Parent=scaffold187|size331245:hit:54026:3.12.0.1;Target=jgi|Thaoce1|92151|rna32482 101 216 +;Gap=M353
scaffold187|size331245	protein2genome	match_part	174853	175702	1375	+	.	ID=scaffold187|size331245:hsp:101516:3.12.0.1;Parent=scaffold187|size331245:hit:54026:3.12.0.1;Target=jgi|Thaoce1|92151|rna32482 217 498 +;Gap=M850
scaffold187|size331245	protein2genome	match_part	175789	176132	1375	+	.	ID=scaffold187|size331245:hsp:101517:3.12.0.1;Parent=scaffold187|size331245:hit:54026:3.12.0.1;Target=jgi|Thaoce1|92151|rna32482 499 611 +;Gap=M344
scaffold187|size331245	protein2genome	protein_match	184913	186355	1138	-	.	ID=scaffold187|size331245:hit:54027:3.12.0.1;Name=jgi|Thaoce1|94778|rna14496;score=1138
scaffold187|size331245	protein2genome	match_part	185557	186355	1138	-	.	ID=scaffold187|size331245:hsp:101518:3.12.0.1;Parent=scaffold187|size331245:hit:54027:3.12.0.1;Target=jgi|Thaoce1|94778|rna14496 196 464 +;Gap=M799
scaffold187|size331245	protein2genome	match_part	184913	185457	1138	-	.	ID=scaffold187|size331245:hsp:101519:3.12.0.1;Parent=scaffold187|size331245:hit:54027:3.12.0.1;Target=jgi|Thaoce1|94778|rna14496 465 649 +;Gap=M545
scaffold187|size331245	protein2genome	protein_match	184736	186178	1164	-	.	ID=scaffold187|size331245:hit:54028:3.12.0.1;Name=jgi|Thaoce1|72659|rna6334;score=1164
scaffold187|size331245	protein2genome	match_part	184981	186178	1164	-	.	ID=scaffold187|size331245:hsp:101520:3.12.0.1;Parent=scaffold187|size331245:hit:54028:3.12.0.1;Target=jgi|Thaoce1|72659|rna6334 25 425 +;Gap=M1198
scaffold187|size331245	protein2genome	match_part	184736	184947	1164	-	.	ID=scaffold187|size331245:hsp:101521:3.12.0.1;Parent=scaffold187|size331245:hit:54028:3.12.0.1;Target=jgi|Thaoce1|72659|rna6334 426 498 +;Gap=M212
scaffold187|size331245	protein2genome	protein_match	184745	186361	1423	-	.	ID=scaffold187|size331245:hit:54029:3.12.0.1;Name=jgi|Thaoce1|102853|rna19847;score=1423
scaffold187|size331245	protein2genome	match_part	184745	186361	1423	-	.	ID=scaffold187|size331245:hsp:101522:3.12.0.1;Parent=scaffold187|size331245:hit:54029:3.12.0.1;Target=jgi|Thaoce1|102853|rna19847 4 542 +;Gap=M1617
scaffold187|size331245	blastx	protein_match	191158	192006	1211	+	.	ID=scaffold187|size331245:hit:54030:3.12.0.1;Name=jgi|Fracy1|205155|estExt_Genewise1Plus.C_10688;score=1211
scaffold187|size331245	blastx	match_part	191158	192006	1211	+	.	ID=scaffold187|size331245:hsp:101523:3.12.0.1;Parent=scaffold187|size331245:hit:54030:3.12.0.1;Target=jgi|Fracy1|205155|estExt_Genewise1Plus.C_10688 1 284 +;Gap=M849
scaffold187|size331245	blastx	protein_match	191158	192006	1211	+	.	ID=scaffold187|size331245:hit:54031:3.12.0.1;Name=jgi|Fracy1|205155|estExt_Genewise1Plus.C_10688;score=1211
scaffold187|size331245	blastx	match_part	191158	192006	1211	+	.	ID=scaffold187|size331245:hsp:101524:3.12.0.1;Parent=scaffold187|size331245:hit:54031:3.12.0.1;Target=jgi|Fracy1|205155|estExt_Genewise1Plus.C_10688 1 284 +;Gap=M849
scaffold187|size331245	blastx	protein_match	191158	192006	1211	+	.	ID=scaffold187|size331245:hit:54032:3.12.0.1;Name=jgi|Fracy1|205155|estExt_Genewise1Plus.C_10688;score=1211
scaffold187|size331245	blastx	match_part	191158	192006	1211	+	.	ID=scaffold187|size331245:hsp:101525:3.12.0.1;Parent=scaffold187|size331245:hit:54032:3.12.0.1;Target=jgi|Fracy1|205155|estExt_Genewise1Plus.C_10688 1 284 +;Gap=M849
scaffold187|size331245	blastx	protein_match	191149	192006	769	+	.	ID=scaffold187|size331245:hit:54033:3.12.0.1;Name=jgi|Fracy1|273896|estExt_fgenesh2_pm.C_10337;score=769
scaffold187|size331245	blastx	match_part	191149	192006	769	+	.	ID=scaffold187|size331245:hsp:101526:3.12.0.1;Parent=scaffold187|size331245:hit:54033:3.12.0.1;Target=jgi|Fracy1|273896|estExt_fgenesh2_pm.C_10337 2 292 +;Gap=M858
scaffold187|size331245	blastx	protein_match	191149	192006	769	+	.	ID=scaffold187|size331245:hit:54034:3.12.0.1;Name=jgi|Fracy1|273896|estExt_fgenesh2_pm.C_10337;score=769
scaffold187|size331245	blastx	match_part	191149	192006	769	+	.	ID=scaffold187|size331245:hsp:101527:3.12.0.1;Parent=scaffold187|size331245:hit:54034:3.12.0.1;Target=jgi|Fracy1|273896|estExt_fgenesh2_pm.C_10337 2 292 +;Gap=M858
scaffold187|size331245	blastx	protein_match	191149	192006	769	+	.	ID=scaffold187|size331245:hit:54035:3.12.0.1;Name=jgi|Fracy1|273896|estExt_fgenesh2_pm.C_10337;score=769
scaffold187|size331245	blastx	match_part	191149	192006	769	+	.	ID=scaffold187|size331245:hsp:101528:3.12.0.1;Parent=scaffold187|size331245:hit:54035:3.12.0.1;Target=jgi|Fracy1|273896|estExt_fgenesh2_pm.C_10337 2 292 +;Gap=M858
scaffold187|size331245	blastx	protein_match	191722	192006	359	+	.	ID=scaffold187|size331245:hit:54036:3.12.0.1;Name=jgi|Thaoce1|90683|rna20752;score=359
scaffold187|size331245	blastx	match_part	191722	192006	359	+	.	ID=scaffold187|size331245:hsp:101529:3.12.0.1;Parent=scaffold187|size331245:hit:54036:3.12.0.1;Target=jgi|Thaoce1|90683|rna20752 1 95 +;Gap=M285
scaffold187|size331245	blastx	protein_match	191182	192006	662	+	.	ID=scaffold187|size331245:hit:54037:3.12.0.1;Name=jgi|Thaps3|3748|fgenesh1_pg.C_chr_3000682;score=662
scaffold187|size331245	blastx	match_part	191182	192006	662	+	.	ID=scaffold187|size331245:hsp:101530:3.12.0.1;Parent=scaffold187|size331245:hit:54037:3.12.0.1;Target=jgi|Thaps3|3748|fgenesh1_pg.C_chr_3000682 21 301 +;Gap=M825
scaffold187|size331245	blastx	protein_match	191779	192006	294	+	.	ID=scaffold187|size331245:hit:54038:3.12.0.1;Name=jgi|Thaoce1|84844|rna20045;score=294
scaffold187|size331245	blastx	match_part	191779	192006	294	+	.	ID=scaffold187|size331245:hsp:101531:3.12.0.1;Parent=scaffold187|size331245:hit:54038:3.12.0.1;Target=jgi|Thaoce1|84844|rna20045 3 78 +;Gap=M228
scaffold187|size331245	blastx	protein_match	191158	191865	765	+	.	ID=scaffold187|size331245:hit:54039:3.12.0.1;Name=jgi|Thaoce1|94562|rna13546;score=765
scaffold187|size331245	blastx	match_part	191158	191865	765	+	.	ID=scaffold187|size331245:hsp:101532:3.12.0.1;Parent=scaffold187|size331245:hit:54039:3.12.0.1;Target=jgi|Thaoce1|94562|rna13546 1 235 +;Gap=M708
scaffold187|size331245	blastx	protein_match	191158	192006	948	+	.	ID=scaffold187|size331245:hit:54040:3.12.0.1;Name=jgi|Thaps3|21069|estExt_fgenesh1_pg.C_chr_11097;score=948
scaffold187|size331245	blastx	match_part	191158	192006	948	+	.	ID=scaffold187|size331245:hsp:101533:3.12.0.1;Parent=scaffold187|size331245:hit:54040:3.12.0.1;Target=jgi|Thaps3|21069|estExt_fgenesh1_pg.C_chr_11097 1 282 +;Gap=M849
scaffold187|size331245	blastx	protein_match	191158	192006	975	+	.	ID=scaffold187|size331245:hit:54041:3.12.0.1;Name=jgi|Phatr2|49764|estExt_fgenesh1_pg.C_chr_240071;score=975
scaffold187|size331245	blastx	match_part	191158	192006	975	+	.	ID=scaffold187|size331245:hsp:101534:3.12.0.1;Parent=scaffold187|size331245:hit:54041:3.12.0.1;Target=jgi|Phatr2|49764|estExt_fgenesh1_pg.C_chr_240071 1 282 +;Gap=M849
scaffold187|size331245	blastx	protein_match	191125	192006	683	+	.	ID=scaffold187|size331245:hit:54042:3.12.0.1;Name=jgi|Thaoce1|77009|rna32944;score=683
scaffold187|size331245	blastx	match_part	191125	192006	683	+	.	ID=scaffold187|size331245:hsp:101535:3.12.0.1;Parent=scaffold187|size331245:hit:54042:3.12.0.1;Target=jgi|Thaoce1|77009|rna32944 1 300 +;Gap=M882
scaffold187|size331245	blastx	protein_match	191173	192006	980	+	.	ID=scaffold187|size331245:hit:54043:3.12.0.1;Name=jgi|Fracy1|245579|fgenesh2_pg.15_%2523_416;score=980
scaffold187|size331245	blastx	match_part	191173	192006	980	+	.	ID=scaffold187|size331245:hsp:101536:3.12.0.1;Parent=scaffold187|size331245:hit:54043:3.12.0.1;Target=jgi|Fracy1|245579|fgenesh2_pg.15_%252523_416 7 283 +;Gap=M834
scaffold187|size331245	blastx	protein_match	191173	192006	980	+	.	ID=scaffold187|size331245:hit:54044:3.12.0.1;Name=jgi|Fracy1|245579|fgenesh2_pg.15_%2523_416;score=980
scaffold187|size331245	blastx	match_part	191173	192006	980	+	.	ID=scaffold187|size331245:hsp:101537:3.12.0.1;Parent=scaffold187|size331245:hit:54044:3.12.0.1;Target=jgi|Fracy1|245579|fgenesh2_pg.15_%252523_416 7 283 +;Gap=M834
scaffold187|size331245	blastx	protein_match	191173	192006	980	+	.	ID=scaffold187|size331245:hit:54045:3.12.0.1;Name=jgi|Fracy1|245579|fgenesh2_pg.15_%2523_416;score=980
scaffold187|size331245	blastx	match_part	191173	192006	980	+	.	ID=scaffold187|size331245:hsp:101538:3.12.0.1;Parent=scaffold187|size331245:hit:54045:3.12.0.1;Target=jgi|Fracy1|245579|fgenesh2_pg.15_%252523_416 7 283 +;Gap=M834
scaffold187|size331245	blastx	protein_match	191137	192006	776	+	.	ID=scaffold187|size331245:hit:54046:3.12.0.1;Name=jgi|Phatr2|35949|fgenesh1_pg.C_chr_9000064;score=776
scaffold187|size331245	blastx	match_part	191137	192006	776	+	.	ID=scaffold187|size331245:hsp:101539:3.12.0.1;Parent=scaffold187|size331245:hit:54046:3.12.0.1;Target=jgi|Phatr2|35949|fgenesh1_pg.C_chr_9000064 4 301 +;Gap=M870
scaffold187|size331245	blastx	protein_match	192282	192776	363	-	.	ID=scaffold187|size331245:hit:54047:3.12.0.1;Name=jgi|Thaps3|25904|estExt_fgenesh1_pg.C_chr_240051;score=363
scaffold187|size331245	blastx	match_part	192282	192776	363	-	.	ID=scaffold187|size331245:hsp:101540:3.12.0.1;Parent=scaffold187|size331245:hit:54047:3.12.0.1;Target=jgi|Thaps3|25904|estExt_fgenesh1_pg.C_chr_240051 26 193 +;Gap=M495
scaffold187|size331245	blastx	protein_match	192279	192782	350	-	.	ID=scaffold187|size331245:hit:54048:3.12.0.1;Name=jgi|Thaps3|7338|fgenesh1_pg.C_chr_7000721;score=350
scaffold187|size331245	blastx	match_part	192279	192782	350	-	.	ID=scaffold187|size331245:hsp:101541:3.12.0.1;Parent=scaffold187|size331245:hit:54048:3.12.0.1;Target=jgi|Thaps3|7338|fgenesh1_pg.C_chr_7000721 14 185 +;Gap=M504
scaffold187|size331245	protein2genome	protein_match	191167	192006	1183	+	.	ID=scaffold187|size331245:hit:54049:3.12.0.1;Name=jgi|Fracy1|205155|estExt_Genewise1Plus.C_10688;score=1183
scaffold187|size331245	protein2genome	match_part	191167	192006	1183	+	.	ID=scaffold187|size331245:hsp:101542:3.12.0.1;Parent=scaffold187|size331245:hit:54049:3.12.0.1;Target=jgi|Fracy1|205155|estExt_Genewise1Plus.C_10688 5 284 +;Gap=M840
scaffold187|size331245	protein2genome	protein_match	191149	192006	724	+	.	ID=scaffold187|size331245:hit:54050:3.12.0.1;Name=jgi|Fracy1|273896|estExt_fgenesh2_pm.C_10337;score=724
scaffold187|size331245	protein2genome	match_part	191149	192006	724	+	.	ID=scaffold187|size331245:hsp:101543:3.12.0.1;Parent=scaffold187|size331245:hit:54050:3.12.0.1;Target=jgi|Fracy1|273896|estExt_fgenesh2_pm.C_10337 2 292 +;Gap=M858
scaffold187|size331245	protein2genome	protein_match	191722	192006	351	+	.	ID=scaffold187|size331245:hit:54051:3.12.0.1;Name=jgi|Thaoce1|90683|rna20752;score=351
scaffold187|size331245	protein2genome	match_part	191722	192006	351	+	.	ID=scaffold187|size331245:hsp:101544:3.12.0.1;Parent=scaffold187|size331245:hit:54051:3.12.0.1;Target=jgi|Thaoce1|90683|rna20752 1 95 +;Gap=M285
scaffold187|size331245	protein2genome	protein_match	191161	192006	667	+	.	ID=scaffold187|size331245:hit:54052:3.12.0.1;Name=jgi|Thaps3|3748|fgenesh1_pg.C_chr_3000682;score=667
scaffold187|size331245	protein2genome	match_part	191161	192006	667	+	.	ID=scaffold187|size331245:hsp:101545:3.12.0.1;Parent=scaffold187|size331245:hit:54052:3.12.0.1;Target=jgi|Thaps3|3748|fgenesh1_pg.C_chr_3000682 14 301 +;Gap=M846
scaffold187|size331245	protein2genome	protein_match	191779	192006	288	+	.	ID=scaffold187|size331245:hit:54053:3.12.0.1;Name=jgi|Thaoce1|84844|rna20045;score=288
scaffold187|size331245	protein2genome	match_part	191779	192006	288	+	.	ID=scaffold187|size331245:hsp:101546:3.12.0.1;Parent=scaffold187|size331245:hit:54053:3.12.0.1;Target=jgi|Thaoce1|84844|rna20045 3 78 +;Gap=M228
scaffold187|size331245	protein2genome	protein_match	191158	191865	783	+	.	ID=scaffold187|size331245:hit:54054:3.12.0.1;Name=jgi|Thaoce1|94562|rna13546;score=783
scaffold187|size331245	protein2genome	match_part	191158	191865	783	+	.	ID=scaffold187|size331245:hsp:101547:3.12.0.1;Parent=scaffold187|size331245:hit:54054:3.12.0.1;Target=jgi|Thaoce1|94562|rna13546 1 235 +;Gap=M708
scaffold187|size331245	protein2genome	protein_match	191158	192006	954	+	.	ID=scaffold187|size331245:hit:54055:3.12.0.1;Name=jgi|Thaps3|21069|estExt_fgenesh1_pg.C_chr_11097;score=954
scaffold187|size331245	protein2genome	match_part	191158	192006	954	+	.	ID=scaffold187|size331245:hsp:101548:3.12.0.1;Parent=scaffold187|size331245:hit:54055:3.12.0.1;Target=jgi|Thaps3|21069|estExt_fgenesh1_pg.C_chr_11097 1 282 +;Gap=M849
scaffold187|size331245	protein2genome	protein_match	191158	192006	996	+	.	ID=scaffold187|size331245:hit:54056:3.12.0.1;Name=jgi|Phatr2|49764|estExt_fgenesh1_pg.C_chr_240071;score=996
scaffold187|size331245	protein2genome	match_part	191158	192006	996	+	.	ID=scaffold187|size331245:hsp:101549:3.12.0.1;Parent=scaffold187|size331245:hit:54056:3.12.0.1;Target=jgi|Phatr2|49764|estExt_fgenesh1_pg.C_chr_240071 1 282 +;Gap=M849
scaffold187|size331245	protein2genome	protein_match	191125	192006	678	+	.	ID=scaffold187|size331245:hit:54057:3.12.0.1;Name=jgi|Thaoce1|77009|rna32944;score=678
scaffold187|size331245	protein2genome	match_part	191125	192006	678	+	.	ID=scaffold187|size331245:hsp:101550:3.12.0.1;Parent=scaffold187|size331245:hit:54057:3.12.0.1;Target=jgi|Thaoce1|77009|rna32944 1 300 +;Gap=M882
scaffold187|size331245	protein2genome	protein_match	191170	192006	956	+	.	ID=scaffold187|size331245:hit:54058:3.12.0.1;Name=jgi|Fracy1|245579|fgenesh2_pg.15_%2523_416;score=956
scaffold187|size331245	protein2genome	match_part	191170	192006	956	+	.	ID=scaffold187|size331245:hsp:101551:3.12.0.1;Parent=scaffold187|size331245:hit:54058:3.12.0.1;Target=jgi|Fracy1|245579|fgenesh2_pg.15_%252523_416 6 283 +;Gap=M837
scaffold187|size331245	protein2genome	protein_match	191137	192006	714	+	.	ID=scaffold187|size331245:hit:54059:3.12.0.1;Name=jgi|Phatr2|35949|fgenesh1_pg.C_chr_9000064;score=714
scaffold187|size331245	protein2genome	match_part	191137	192006	714	+	.	ID=scaffold187|size331245:hsp:101552:3.12.0.1;Parent=scaffold187|size331245:hit:54059:3.12.0.1;Target=jgi|Phatr2|35949|fgenesh1_pg.C_chr_9000064 6 301 +;Gap=M870
scaffold187|size331245	protein2genome	protein_match	192282	192788	362	-	.	ID=scaffold187|size331245:hit:54060:3.12.0.1;Name=jgi|Thaps3|25904|estExt_fgenesh1_pg.C_chr_240051;score=362
scaffold187|size331245	protein2genome	match_part	192282	192788	362	-	.	ID=scaffold187|size331245:hsp:101553:3.12.0.1;Parent=scaffold187|size331245:hit:54060:3.12.0.1;Target=jgi|Thaps3|25904|estExt_fgenesh1_pg.C_chr_240051 25 193 +;Gap=M507
scaffold187|size331245	protein2genome	protein_match	192282	192731	337	-	.	ID=scaffold187|size331245:hit:54061:3.12.0.1;Name=jgi|Thaps3|7338|fgenesh1_pg.C_chr_7000721;score=337
scaffold187|size331245	protein2genome	match_part	192282	192731	337	-	.	ID=scaffold187|size331245:hsp:101554:3.12.0.1;Parent=scaffold187|size331245:hit:54061:3.12.0.1;Target=jgi|Thaps3|7338|fgenesh1_pg.C_chr_7000721 34 184 +;Gap=M450
scaffold187|size331245	blastn	expressed_sequence_match	112093	113417	1325	-	.	ID=scaffold187|size331245:hit:54062:3.12.0.1;Name=TRINITY_DN15885_c0_g5_i1;score=1325
scaffold187|size331245	blastn	match_part	112093	113417	1325	-	.	ID=scaffold187|size331245:hsp:101555:3.12.0.1;Parent=scaffold187|size331245:hit:54062:3.12.0.1;Target=TRINITY_DN15885_c0_g5_i1 1 1325 +;Gap=M1325
scaffold187|size331245	blastn	expressed_sequence_match	112093	113417	1325	-	.	ID=scaffold187|size331245:hit:54063:3.12.0.1;Name=TRINITY_DN15885_c0_g5_i3;score=1325
scaffold187|size331245	blastn	match_part	112093	113417	1325	-	.	ID=scaffold187|size331245:hsp:101556:3.12.0.1;Parent=scaffold187|size331245:hit:54063:3.12.0.1;Target=TRINITY_DN15885_c0_g5_i3 1 1325 +;Gap=M1325
scaffold187|size331245	blastn	expressed_sequence_match	112093	113485	1393	-	.	ID=scaffold187|size331245:hit:54064:3.12.0.1;Name=TRINITY_DN3153_c0_g1_i1;score=1393
scaffold187|size331245	blastn	match_part	112093	113485	1393	-	.	ID=scaffold187|size331245:hsp:101557:3.12.0.1;Parent=scaffold187|size331245:hit:54064:3.12.0.1;Target=TRINITY_DN3153_c0_g1_i1 1 1393 +;Gap=M1393
scaffold187|size331245	blastn	expressed_sequence_match	145853	150322	1438	+	.	ID=scaffold187|size331245:hit:54065:3.12.0.1;Name=TRINITY_DN17656_c1_g1_i8;score=1438
scaffold187|size331245	blastn	match_part	145853	147308	1438	+	.	ID=scaffold187|size331245:hsp:101558:3.12.0.1;Parent=scaffold187|size331245:hit:54065:3.12.0.1;Target=TRINITY_DN17656_c1_g1_i8 795 2250 -;Gap=M1456
scaffold187|size331245	blastn	match_part	148971	149442	466	+	.	ID=scaffold187|size331245:hsp:101559:3.12.0.1;Parent=scaffold187|size331245:hit:54065:3.12.0.1;Target=TRINITY_DN17656_c1_g1_i8 1 472 +;Gap=M472
scaffold187|size331245	blastn	match_part	149520	149986	401	+	.	ID=scaffold187|size331245:hsp:101560:3.12.0.1;Parent=scaffold187|size331245:hit:54065:3.12.0.1;Target=TRINITY_DN17656_c1_g1_i8 480 946 +;Gap=M467
scaffold187|size331245	blastn	match_part	150213	150322	56	+	.	ID=scaffold187|size331245:hsp:101561:3.12.0.1;Parent=scaffold187|size331245:hit:54065:3.12.0.1;Target=TRINITY_DN17656_c1_g1_i8 1173 1282 +;Gap=M110
scaffold187|size331245	blastn	expressed_sequence_match	149041	149966	242	+	.	ID=scaffold187|size331245:hit:54066:3.12.0.1;Name=TRINITY_DN7386_c0_g1_i3;score=242
scaffold187|size331245	blastn	match_part	149041	149444	242	+	.	ID=scaffold187|size331245:hsp:101562:3.12.0.1;Parent=scaffold187|size331245:hit:54066:3.12.0.1;Target=TRINITY_DN7386_c0_g1_i3 1 404 +;Gap=M404
scaffold187|size331245	blastn	match_part	149514	149966	261	+	.	ID=scaffold187|size331245:hsp:101563:3.12.0.1;Parent=scaffold187|size331245:hit:54066:3.12.0.1;Target=TRINITY_DN7386_c0_g1_i3 404 856 +;Gap=M453
scaffold187|size331245	blastn	expressed_sequence_match	145853	150322	2789	+	.	ID=scaffold187|size331245:hit:54067:3.12.0.1;Name=TRINITY_DN17656_c1_g1_i9;score=2789
scaffold187|size331245	blastn	match_part	145853	148641	2789	+	.	ID=scaffold187|size331245:hsp:101564:3.12.0.1;Parent=scaffold187|size331245:hit:54067:3.12.0.1;Target=TRINITY_DN17656_c1_g1_i9 1 2789 -;Gap=M2789
scaffold187|size331245	blastn	match_part	149835	149986	74	+	.	ID=scaffold187|size331245:hsp:101565:3.12.0.1;Parent=scaffold187|size331245:hit:54067:3.12.0.1;Target=TRINITY_DN17656_c1_g1_i9 1334 1485 +;Gap=M152
scaffold187|size331245	blastn	match_part	150213	150322	56	+	.	ID=scaffold187|size331245:hsp:101566:3.12.0.1;Parent=scaffold187|size331245:hit:54067:3.12.0.1;Target=TRINITY_DN17656_c1_g1_i9 1712 1821 +;Gap=M110
scaffold187|size331245	blastn	expressed_sequence_match	145853	150322	414	+	.	ID=scaffold187|size331245:hit:54068:3.12.0.1;Name=TRINITY_DN6762_c1_g1_i1;score=414
scaffold187|size331245	blastn	match_part	145853	146266	414	+	.	ID=scaffold187|size331245:hsp:101567:3.12.0.1;Parent=scaffold187|size331245:hit:54068:3.12.0.1;Target=TRINITY_DN6762_c1_g1_i1 203 616 +;Gap=M414
scaffold187|size331245	blastn	match_part	146354	146930	523	+	.	ID=scaffold187|size331245:hsp:101568:3.12.0.1;Parent=scaffold187|size331245:hit:54068:3.12.0.1;Target=TRINITY_DN6762_c1_g1_i1 617 1193 +;Gap=M577
scaffold187|size331245	blastn	match_part	147157	147617	401	+	.	ID=scaffold187|size331245:hsp:101569:3.12.0.1;Parent=scaffold187|size331245:hit:54068:3.12.0.1;Target=TRINITY_DN6762_c1_g1_i1 1420 1880 +;Gap=M461
scaffold187|size331245	blastn	match_part	147693	148609	917	+	.	ID=scaffold187|size331245:hsp:101570:3.12.0.1;Parent=scaffold187|size331245:hit:54068:3.12.0.1;Target=TRINITY_DN6762_c1_g1_i1 1880 2796 +;Gap=M917
scaffold187|size331245	blastn	match_part	149835	150322	470	+	.	ID=scaffold187|size331245:hsp:101571:3.12.0.1;Parent=scaffold187|size331245:hit:54068:3.12.0.1;Target=TRINITY_DN6762_c1_g1_i1 1084 1571 -;Gap=M488
scaffold187|size331245	blastn	expressed_sequence_match	145853	150322	414	+	.	ID=scaffold187|size331245:hit:54069:3.12.0.1;Name=TRINITY_DN6762_c1_g2_i1;score=414
scaffold187|size331245	blastn	match_part	145853	146266	414	+	.	ID=scaffold187|size331245:hsp:101572:3.12.0.1;Parent=scaffold187|size331245:hit:54069:3.12.0.1;Target=TRINITY_DN6762_c1_g2_i1 203 616 +;Gap=M414
scaffold187|size331245	blastn	match_part	146354	147617	1264	+	.	ID=scaffold187|size331245:hsp:101573:3.12.0.1;Parent=scaffold187|size331245:hit:54069:3.12.0.1;Target=TRINITY_DN6762_c1_g2_i1 617 1880 +;Gap=M1264
scaffold187|size331245	blastn	match_part	147693	148609	917	+	.	ID=scaffold187|size331245:hsp:101574:3.12.0.1;Parent=scaffold187|size331245:hit:54069:3.12.0.1;Target=TRINITY_DN6762_c1_g2_i1 1880 2796 +;Gap=M917
scaffold187|size331245	blastn	match_part	149835	149986	74	+	.	ID=scaffold187|size331245:hsp:101575:3.12.0.1;Parent=scaffold187|size331245:hit:54069:3.12.0.1;Target=TRINITY_DN6762_c1_g2_i1 1420 1571 -;Gap=M152
scaffold187|size331245	blastn	match_part	150213	150322	56	+	.	ID=scaffold187|size331245:hsp:101576:3.12.0.1;Parent=scaffold187|size331245:hit:54069:3.12.0.1;Target=TRINITY_DN6762_c1_g2_i1 1084 1193 -;Gap=M110
scaffold187|size331245	blastn	expressed_sequence_match	145853	150322	56	-	.	ID=scaffold187|size331245:hit:54070:3.12.0.1;Name=TRINITY_DN17656_c1_g1_i1;score=56
scaffold187|size331245	blastn	match_part	150213	150322	56	-	.	ID=scaffold187|size331245:hsp:101577:3.12.0.1;Parent=scaffold187|size331245:hit:54070:3.12.0.1;Target=TRINITY_DN17656_c1_g1_i1 1636 1745 -;Gap=M110
scaffold187|size331245	blastn	match_part	149835	149986	74	-	.	ID=scaffold187|size331245:hsp:101578:3.12.0.1;Parent=scaffold187|size331245:hit:54070:3.12.0.1;Target=TRINITY_DN17656_c1_g1_i1 1258 1409 -;Gap=M152
scaffold187|size331245	blastn	match_part	147693	148641	949	-	.	ID=scaffold187|size331245:hsp:101579:3.12.0.1;Parent=scaffold187|size331245:hit:54070:3.12.0.1;Target=TRINITY_DN17656_c1_g1_i1 1 949 +;Gap=M949
scaffold187|size331245	blastn	match_part	146354	147617	1264	-	.	ID=scaffold187|size331245:hsp:101580:3.12.0.1;Parent=scaffold187|size331245:hit:54070:3.12.0.1;Target=TRINITY_DN17656_c1_g1_i1 949 2212 +;Gap=M1264
scaffold187|size331245	blastn	match_part	145853	146266	414	-	.	ID=scaffold187|size331245:hsp:101581:3.12.0.1;Parent=scaffold187|size331245:hit:54070:3.12.0.1;Target=TRINITY_DN17656_c1_g1_i1 2213 2626 +;Gap=M414
scaffold187|size331245	blastn	expressed_sequence_match	145853	150322	414	+	.	ID=scaffold187|size331245:hit:54071:3.12.0.1;Name=TRINITY_DN17656_c1_g1_i11;score=414
scaffold187|size331245	blastn	match_part	145853	146266	414	+	.	ID=scaffold187|size331245:hsp:101582:3.12.0.1;Parent=scaffold187|size331245:hit:54071:3.12.0.1;Target=TRINITY_DN17656_c1_g1_i11 1750 2163 -;Gap=M414
scaffold187|size331245	blastn	match_part	146354	147308	937	+	.	ID=scaffold187|size331245:hsp:101583:3.12.0.1;Parent=scaffold187|size331245:hit:54071:3.12.0.1;Target=TRINITY_DN17656_c1_g1_i11 795 1749 -;Gap=M955
scaffold187|size331245	blastn	match_part	148971	149442	466	+	.	ID=scaffold187|size331245:hsp:101584:3.12.0.1;Parent=scaffold187|size331245:hit:54071:3.12.0.1;Target=TRINITY_DN17656_c1_g1_i11 1 472 +;Gap=M472
scaffold187|size331245	blastn	match_part	149520	149986	401	+	.	ID=scaffold187|size331245:hsp:101585:3.12.0.1;Parent=scaffold187|size331245:hit:54071:3.12.0.1;Target=TRINITY_DN17656_c1_g1_i11 480 946 +;Gap=M467
scaffold187|size331245	blastn	match_part	150213	150322	56	+	.	ID=scaffold187|size331245:hsp:101586:3.12.0.1;Parent=scaffold187|size331245:hit:54071:3.12.0.1;Target=TRINITY_DN17656_c1_g1_i11 1173 1282 +;Gap=M110
scaffold187|size331245	blastn	expressed_sequence_match	146821	151764	56	+	.	ID=scaffold187|size331245:hit:54072:3.12.0.1;Name=TRINITY_DN17656_c1_g1_i2;score=56
scaffold187|size331245	blastn	match_part	146821	146930	56	+	.	ID=scaffold187|size331245:hsp:101587:3.12.0.1;Parent=scaffold187|size331245:hit:54072:3.12.0.1;Target=TRINITY_DN17656_c1_g1_i2 1173 1282 -;Gap=M110
scaffold187|size331245	blastn	match_part	147157	147425	69	+	.	ID=scaffold187|size331245:hsp:101588:3.12.0.1;Parent=scaffold187|size331245:hit:54072:3.12.0.1;Target=TRINITY_DN17656_c1_g1_i2 675 946 -;Gap=M269
scaffold187|size331245	blastn	match_part	148971	149442	466	+	.	ID=scaffold187|size331245:hsp:101589:3.12.0.1;Parent=scaffold187|size331245:hit:54072:3.12.0.1;Target=TRINITY_DN17656_c1_g1_i2 1 472 +;Gap=M472
scaffold187|size331245	blastn	match_part	149520	150792	1111	+	.	ID=scaffold187|size331245:hsp:101590:3.12.0.1;Parent=scaffold187|size331245:hit:54072:3.12.0.1;Target=TRINITY_DN17656_c1_g1_i2 480 1752 +;Gap=M1273
scaffold187|size331245	blastn	match_part	150879	151287	409	+	.	ID=scaffold187|size331245:hsp:101591:3.12.0.1;Parent=scaffold187|size331245:hit:54072:3.12.0.1;Target=TRINITY_DN17656_c1_g1_i2 1753 2161 +;Gap=M409
scaffold187|size331245	blastn	match_part	151624	151764	141	+	.	ID=scaffold187|size331245:hsp:101592:3.12.0.1;Parent=scaffold187|size331245:hit:54072:3.12.0.1;Target=TRINITY_DN17656_c1_g1_i2 2407 2547 +;Gap=M141
scaffold187|size331245	blastn	expressed_sequence_match	145853	150322	56	-	.	ID=scaffold187|size331245:hit:54073:3.12.0.1;Name=TRINITY_DN17656_c1_g1_i3;score=56
scaffold187|size331245	blastn	match_part	150213	150322	56	-	.	ID=scaffold187|size331245:hsp:101593:3.12.0.1;Parent=scaffold187|size331245:hit:54073:3.12.0.1;Target=TRINITY_DN17656_c1_g1_i3 1636 1745 -;Gap=M110
scaffold187|size331245	blastn	match_part	149835	149986	74	-	.	ID=scaffold187|size331245:hsp:101594:3.12.0.1;Parent=scaffold187|size331245:hit:54073:3.12.0.1;Target=TRINITY_DN17656_c1_g1_i3 1258 1409 -;Gap=M152
scaffold187|size331245	blastn	match_part	147693	148641	949	-	.	ID=scaffold187|size331245:hsp:101595:3.12.0.1;Parent=scaffold187|size331245:hit:54073:3.12.0.1;Target=TRINITY_DN17656_c1_g1_i3 1 949 +;Gap=M949
scaffold187|size331245	blastn	match_part	146354	147617	1264	-	.	ID=scaffold187|size331245:hsp:101596:3.12.0.1;Parent=scaffold187|size331245:hit:54073:3.12.0.1;Target=TRINITY_DN17656_c1_g1_i3 949 2212 +;Gap=M1264
scaffold187|size331245	blastn	match_part	145976	146266	291	-	.	ID=scaffold187|size331245:hsp:101597:3.12.0.1;Parent=scaffold187|size331245:hit:54073:3.12.0.1;Target=TRINITY_DN17656_c1_g1_i3 2213 2503 +;Gap=M291
scaffold187|size331245	blastn	match_part	145853	145911	59	-	.	ID=scaffold187|size331245:hsp:101598:3.12.0.1;Parent=scaffold187|size331245:hit:54073:3.12.0.1;Target=TRINITY_DN17656_c1_g1_i3 2503 2561 +;Gap=M59
scaffold187|size331245	blastn	expressed_sequence_match	145853	150322	56	-	.	ID=scaffold187|size331245:hit:54074:3.12.0.1;Name=TRINITY_DN17656_c1_g1_i4;score=56
scaffold187|size331245	blastn	match_part	150213	150322	56	-	.	ID=scaffold187|size331245:hsp:101599:3.12.0.1;Parent=scaffold187|size331245:hit:54074:3.12.0.1;Target=TRINITY_DN17656_c1_g1_i4 1636 1745 -;Gap=M110
scaffold187|size331245	blastn	match_part	149835	149986	74	-	.	ID=scaffold187|size331245:hsp:101600:3.12.0.1;Parent=scaffold187|size331245:hit:54074:3.12.0.1;Target=TRINITY_DN17656_c1_g1_i4 1258 1409 -;Gap=M152
scaffold187|size331245	blastn	match_part	147693	148641	949	-	.	ID=scaffold187|size331245:hsp:101601:3.12.0.1;Parent=scaffold187|size331245:hit:54074:3.12.0.1;Target=TRINITY_DN17656_c1_g1_i4 1 949 +;Gap=M949
scaffold187|size331245	blastn	match_part	145853	147617	1765	-	.	ID=scaffold187|size331245:hsp:101602:3.12.0.1;Parent=scaffold187|size331245:hit:54074:3.12.0.1;Target=TRINITY_DN17656_c1_g1_i4 949 2713 +;Gap=M1765
scaffold187|size331245	blastn	expressed_sequence_match	145853	150322	414	+	.	ID=scaffold187|size331245:hit:54075:3.12.0.1;Name=TRINITY_DN17656_c1_g1_i5;score=414
scaffold187|size331245	blastn	match_part	145853	146266	414	+	.	ID=scaffold187|size331245:hsp:101603:3.12.0.1;Parent=scaffold187|size331245:hit:54075:3.12.0.1;Target=TRINITY_DN17656_c1_g1_i5 2289 2702 -;Gap=M414
scaffold187|size331245	blastn	match_part	146354	148641	2288	+	.	ID=scaffold187|size331245:hsp:101604:3.12.0.1;Parent=scaffold187|size331245:hit:54075:3.12.0.1;Target=TRINITY_DN17656_c1_g1_i5 1 2288 -;Gap=M2288
scaffold187|size331245	blastn	match_part	149835	149986	74	+	.	ID=scaffold187|size331245:hsp:101605:3.12.0.1;Parent=scaffold187|size331245:hit:54075:3.12.0.1;Target=TRINITY_DN17656_c1_g1_i5 1334 1485 +;Gap=M152
scaffold187|size331245	blastn	match_part	150213	150322	56	+	.	ID=scaffold187|size331245:hsp:101606:3.12.0.1;Parent=scaffold187|size331245:hit:54075:3.12.0.1;Target=TRINITY_DN17656_c1_g1_i5 1712 1821 +;Gap=M110
scaffold187|size331245	blastn	expressed_sequence_match	146821	151194	1726	-	.	ID=scaffold187|size331245:hit:54076:3.12.0.1;Name=TRINITY_DN17656_c1_g1_i6;score=1726
scaffold187|size331245	blastn	match_part	149117	151194	1726	-	.	ID=scaffold187|size331245:hsp:101607:3.12.0.1;Parent=scaffold187|size331245:hit:54076:3.12.0.1;Target=TRINITY_DN17656_c1_g1_i6 18 2096 -;Gap=M2078
scaffold187|size331245	blastn	match_part	147157	147425	69	-	.	ID=scaffold187|size331245:hsp:101608:3.12.0.1;Parent=scaffold187|size331245:hit:54076:3.12.0.1;Target=TRINITY_DN17656_c1_g1_i6 617 888 +;Gap=M269
scaffold187|size331245	blastn	match_part	146821	146930	56	-	.	ID=scaffold187|size331245:hsp:101609:3.12.0.1;Parent=scaffold187|size331245:hit:54076:3.12.0.1;Target=TRINITY_DN17656_c1_g1_i6 1115 1224 +;Gap=M110
scaffold187|size331245	blastn	expressed_sequence_match	147231	149966	48	+	.	ID=scaffold187|size331245:hit:54077:3.12.0.1;Name=TRINITY_DN7386_c0_g1_i1;score=48
scaffold187|size331245	blastn	match_part	147231	147308	48	+	.	ID=scaffold187|size331245:hsp:101610:3.12.0.1;Parent=scaffold187|size331245:hit:54077:3.12.0.1;Target=TRINITY_DN7386_c0_g1_i1 801 878 -;Gap=M78
scaffold187|size331245	blastn	match_part	148965	149444	480	+	.	ID=scaffold187|size331245:hsp:101611:3.12.0.1;Parent=scaffold187|size331245:hit:54077:3.12.0.1;Target=TRINITY_DN7386_c0_g1_i1 1 480 +;Gap=M480
scaffold187|size331245	blastn	match_part	149514	149966	417	+	.	ID=scaffold187|size331245:hsp:101612:3.12.0.1;Parent=scaffold187|size331245:hit:54077:3.12.0.1;Target=TRINITY_DN7386_c0_g1_i1 480 932 +;Gap=M453
scaffold187|size331245	blastn	expressed_sequence_match	148965	149966	480	+	.	ID=scaffold187|size331245:hit:54078:3.12.0.1;Name=TRINITY_DN7386_c0_g1_i2;score=480
scaffold187|size331245	blastn	match_part	148965	149444	480	+	.	ID=scaffold187|size331245:hsp:101613:3.12.0.1;Parent=scaffold187|size331245:hit:54078:3.12.0.1;Target=TRINITY_DN7386_c0_g1_i2 1 480 +;Gap=M480
scaffold187|size331245	blastn	match_part	149514	149966	261	+	.	ID=scaffold187|size331245:hsp:101614:3.12.0.1;Parent=scaffold187|size331245:hit:54078:3.12.0.1;Target=TRINITY_DN7386_c0_g1_i2 480 932 +;Gap=M453
scaffold187|size331245	blastn	expressed_sequence_match	157176	157261	74	+	.	ID=scaffold187|size331245:hit:54079:3.12.0.1;Name=TRINITY_DN6776_c0_g1_i1;score=74
scaffold187|size331245	blastn	match_part	157176	157261	74	+	.	ID=scaffold187|size331245:hsp:101615:3.12.0.1;Parent=scaffold187|size331245:hit:54079:3.12.0.1;Target=TRINITY_DN6776_c0_g1_i1 14 99 +;Gap=M86
scaffold187|size331245	blastn	expressed_sequence_match	171941	172279	183	+	.	ID=scaffold187|size331245:hit:54080:3.12.0.1;Name=TRINITY_DN18801_c0_g1_i1;score=183
scaffold187|size331245	blastn	match_part	171941	172279	183	+	.	ID=scaffold187|size331245:hsp:101616:3.12.0.1;Parent=scaffold187|size331245:hit:54080:3.12.0.1;Target=TRINITY_DN18801_c0_g1_i1 1 339 +;Gap=M339
scaffold187|size331245	blastn	expressed_sequence_match	173950	174891	390	+	.	ID=scaffold187|size331245:hit:54081:3.12.0.1;Name=TRINITY_DN7386_c0_g1_i3;score=390
scaffold187|size331245	blastn	match_part	173950	174351	390	+	.	ID=scaffold187|size331245:hsp:101617:3.12.0.1;Parent=scaffold187|size331245:hit:54081:3.12.0.1;Target=TRINITY_DN7386_c0_g1_i3 1 402 +;Gap=M402
scaffold187|size331245	blastn	match_part	174430	174891	456	+	.	ID=scaffold187|size331245:hsp:101618:3.12.0.1;Parent=scaffold187|size331245:hit:54081:3.12.0.1;Target=TRINITY_DN7386_c0_g1_i3 410 871 +;Gap=M462
scaffold187|size331245	blastn	expressed_sequence_match	173938	176433	248	+	.	ID=scaffold187|size331245:hit:54082:3.12.0.1;Name=TRINITY_DN17656_c1_g1_i10;score=248
scaffold187|size331245	blastn	match_part	173938	174353	248	+	.	ID=scaffold187|size331245:hsp:101619:3.12.0.1;Parent=scaffold187|size331245:hit:54082:3.12.0.1;Target=TRINITY_DN17656_c1_g1_i10 59 474 +;Gap=M416
scaffold187|size331245	blastn	match_part	174424	175702	1243	+	.	ID=scaffold187|size331245:hsp:101620:3.12.0.1;Parent=scaffold187|size331245:hit:54082:3.12.0.1;Target=TRINITY_DN17656_c1_g1_i10 474 1752 +;Gap=M1279
scaffold187|size331245	blastn	match_part	175789	176433	645	+	.	ID=scaffold187|size331245:hsp:101621:3.12.0.1;Parent=scaffold187|size331245:hit:54082:3.12.0.1;Target=TRINITY_DN17656_c1_g1_i10 1753 2397 +;Gap=M645
scaffold187|size331245	blastn	expressed_sequence_match	173938	176433	248	+	.	ID=scaffold187|size331245:hit:54083:3.12.0.1;Name=TRINITY_DN17656_c1_g1_i12;score=248
scaffold187|size331245	blastn	match_part	173938	174353	248	+	.	ID=scaffold187|size331245:hsp:101622:3.12.0.1;Parent=scaffold187|size331245:hit:54083:3.12.0.1;Target=TRINITY_DN17656_c1_g1_i12 59 474 +;Gap=M416
scaffold187|size331245	blastn	match_part	174424	176433	1974	+	.	ID=scaffold187|size331245:hsp:101623:3.12.0.1;Parent=scaffold187|size331245:hit:54083:3.12.0.1;Target=TRINITY_DN17656_c1_g1_i12 474 2483 +;Gap=M2010
scaffold187|size331245	blastn	expressed_sequence_match	175132	176443	655	-	.	ID=scaffold187|size331245:hit:54084:3.12.0.1;Name=TRINITY_DN7536_c0_g1_i1;score=655
scaffold187|size331245	blastn	match_part	175789	176443	655	-	.	ID=scaffold187|size331245:hsp:101624:3.12.0.1;Parent=scaffold187|size331245:hit:54084:3.12.0.1;Target=TRINITY_DN7536_c0_g1_i1 2 656 +;Gap=M655
scaffold187|size331245	blastn	match_part	175132	175702	397	-	.	ID=scaffold187|size331245:hsp:101625:3.12.0.1;Parent=scaffold187|size331245:hit:54084:3.12.0.1;Target=TRINITY_DN7536_c0_g1_i1 657 1227 +;Gap=M571
scaffold187|size331245	blastn	expressed_sequence_match	174009	175865	1467	+	.	ID=scaffold187|size331245:hit:54085:3.12.0.1;Name=TRINITY_DN17656_c1_g1_i6;score=1467
scaffold187|size331245	blastn	match_part	174009	175865	1467	+	.	ID=scaffold187|size331245:hsp:101626:3.12.0.1;Parent=scaffold187|size331245:hit:54085:3.12.0.1;Target=TRINITY_DN17656_c1_g1_i6 1 1857 +;Gap=M1857
scaffold187|size331245	blastn	expressed_sequence_match	175132	176443	1138	-	.	ID=scaffold187|size331245:hit:54086:3.12.0.1;Name=TRINITY_DN7536_c0_g1_i3;score=1138
scaffold187|size331245	blastn	match_part	175132	176443	1138	-	.	ID=scaffold187|size331245:hsp:101627:3.12.0.1;Parent=scaffold187|size331245:hit:54086:3.12.0.1;Target=TRINITY_DN7536_c0_g1_i3 2 1313 +;Gap=M1312
scaffold187|size331245	blastn	expressed_sequence_match	173938	174891	240	+	.	ID=scaffold187|size331245:hit:54087:3.12.0.1;Name=TRINITY_DN7386_c0_g1_i1;score=240
scaffold187|size331245	blastn	match_part	173938	174351	240	+	.	ID=scaffold187|size331245:hsp:101628:3.12.0.1;Parent=scaffold187|size331245:hit:54087:3.12.0.1;Target=TRINITY_DN7386_c0_g1_i1 65 478 +;Gap=M414
scaffold187|size331245	blastn	match_part	174430	174891	300	+	.	ID=scaffold187|size331245:hsp:101629:3.12.0.1;Parent=scaffold187|size331245:hit:54087:3.12.0.1;Target=TRINITY_DN7386_c0_g1_i1 486 947 +;Gap=M462
scaffold187|size331245	blastn	expressed_sequence_match	173938	174891	240	+	.	ID=scaffold187|size331245:hit:54088:3.12.0.1;Name=TRINITY_DN7386_c0_g1_i2;score=240
scaffold187|size331245	blastn	match_part	173938	174351	240	+	.	ID=scaffold187|size331245:hsp:101630:3.12.0.1;Parent=scaffold187|size331245:hit:54088:3.12.0.1;Target=TRINITY_DN7386_c0_g1_i2 65 478 +;Gap=M414
scaffold187|size331245	blastn	match_part	174430	174891	456	+	.	ID=scaffold187|size331245:hsp:101631:3.12.0.1;Parent=scaffold187|size331245:hit:54088:3.12.0.1;Target=TRINITY_DN7386_c0_g1_i2 486 947 +;Gap=M462
scaffold187|size331245	est2genome	expressed_sequence_match	111693	113417	7933	-	.	ID=scaffold187|size331245:hit:54089:3.12.0.1;Name=TRINITY_DN15885_c0_g5_i1;score=7933
scaffold187|size331245	est2genome	match_part	111869	113417	7933	-	.	ID=scaffold187|size331245:hsp:101632:3.12.0.1;Parent=scaffold187|size331245:hit:54089:3.12.0.1;Target=TRINITY_DN15885_c0_g5_i1 1 1542 +;Gap=M1549
scaffold187|size331245	est2genome	match_part	111693	111848	7933	-	.	ID=scaffold187|size331245:hsp:101633:3.12.0.1;Parent=scaffold187|size331245:hit:54089:3.12.0.1;Target=TRINITY_DN15885_c0_g5_i1 1543 1723 +;Gap=M156
scaffold187|size331245	est2genome	expressed_sequence_match	111693	113417	8625	-	.	ID=scaffold187|size331245:hit:54090:3.12.0.1;Name=TRINITY_DN15885_c0_g5_i3;score=8625
scaffold187|size331245	est2genome	match_part	111693	113417	8625	-	.	ID=scaffold187|size331245:hsp:101634:3.12.0.1;Parent=scaffold187|size331245:hit:54090:3.12.0.1;Target=TRINITY_DN15885_c0_g5_i3 1 1725 +;Gap=M1725
scaffold187|size331245	est2genome	expressed_sequence_match	111693	113485	8965	-	.	ID=scaffold187|size331245:hit:54091:3.12.0.1;Name=TRINITY_DN3153_c0_g1_i1;score=8965
scaffold187|size331245	est2genome	match_part	111693	113485	8965	-	.	ID=scaffold187|size331245:hsp:101635:3.12.0.1;Parent=scaffold187|size331245:hit:54091:3.12.0.1;Target=TRINITY_DN3153_c0_g1_i1 1 1793 +;Gap=M1793
scaffold187|size331245	est2genome	expressed_sequence_match	145726	147917	9389	-	.	ID=scaffold187|size331245:hit:54092:3.12.0.1;Name=TRINITY_DN17656_c1_g1_i8;score=9389
scaffold187|size331245	est2genome	match_part	147693	147917	9389	-	.	ID=scaffold187|size331245:hsp:101636:3.12.0.1;Parent=scaffold187|size331245:hit:54092:3.12.0.1;Target=TRINITY_DN17656_c1_g1_i8 246 474 +;Gap=M225
scaffold187|size331245	est2genome	match_part	145726	147616	9389	-	.	ID=scaffold187|size331245:hsp:101637:3.12.0.1;Parent=scaffold187|size331245:hit:54092:3.12.0.1;Target=TRINITY_DN17656_c1_g1_i8 475 2377 +;Gap=M1891
scaffold187|size331245	est2genome	expressed_sequence_match	149041	149981	3765	+	.	ID=scaffold187|size331245:hit:54093:3.12.0.1;Name=TRINITY_DN7386_c0_g1_i3;score=3765
scaffold187|size331245	est2genome	match_part	149041	149444	3765	+	.	ID=scaffold187|size331245:hsp:101638:3.12.0.1;Parent=scaffold187|size331245:hit:54093:3.12.0.1;Target=TRINITY_DN7386_c0_g1_i3 1 404 +;Gap=M404
scaffold187|size331245	est2genome	match_part	149515	149981	3765	+	.	ID=scaffold187|size331245:hsp:101639:3.12.0.1;Parent=scaffold187|size331245:hit:54093:3.12.0.1;Target=TRINITY_DN7386_c0_g1_i3 405 871 +;Gap=M467
scaffold187|size331245	est2genome	expressed_sequence_match	145726	148641	14580	-	.	ID=scaffold187|size331245:hit:54094:3.12.0.1;Name=TRINITY_DN17656_c1_g1_i9;score=14580
scaffold187|size331245	est2genome	match_part	145726	148641	14580	-	.	ID=scaffold187|size331245:hsp:101640:3.12.0.1;Parent=scaffold187|size331245:hit:54094:3.12.0.1;Target=TRINITY_DN17656_c1_g1_i9 1 2916 +;Gap=M2916
scaffold187|size331245	est2genome	expressed_sequence_match	145651	148609	13249	-	.	ID=scaffold187|size331245:hit:54095:3.12.0.1;Name=TRINITY_DN6762_c1_g1_i1;score=13249
scaffold187|size331245	est2genome	match_part	147693	148609	13249	-	.	ID=scaffold187|size331245:hsp:101641:3.12.0.1;Parent=scaffold187|size331245:hit:54095:3.12.0.1;Target=TRINITY_DN6762_c1_g1_i1 1880 2796 -;Gap=M917
scaffold187|size331245	est2genome	match_part	146354	147616	13249	-	.	ID=scaffold187|size331245:hsp:101642:3.12.0.1;Parent=scaffold187|size331245:hit:54095:3.12.0.1;Target=TRINITY_DN6762_c1_g1_i1 617 1879 -;Gap=M1263
scaffold187|size331245	est2genome	match_part	145651	146266	13249	-	.	ID=scaffold187|size331245:hsp:101643:3.12.0.1;Parent=scaffold187|size331245:hit:54095:3.12.0.1;Target=TRINITY_DN6762_c1_g1_i1 1 616 -;Gap=M616
scaffold187|size331245	est2genome	expressed_sequence_match	145651	148609	13947	-	.	ID=scaffold187|size331245:hit:54096:3.12.0.1;Name=TRINITY_DN6762_c1_g2_i1;score=13947
scaffold187|size331245	est2genome	match_part	147693	148609	13947	-	.	ID=scaffold187|size331245:hsp:101644:3.12.0.1;Parent=scaffold187|size331245:hit:54096:3.12.0.1;Target=TRINITY_DN6762_c1_g2_i1 1880 2796 -;Gap=M917
scaffold187|size331245	est2genome	match_part	146354	147616	13947	-	.	ID=scaffold187|size331245:hsp:101645:3.12.0.1;Parent=scaffold187|size331245:hit:54096:3.12.0.1;Target=TRINITY_DN6762_c1_g2_i1 617 1879 -;Gap=M1263
scaffold187|size331245	est2genome	match_part	145651	146266	13947	-	.	ID=scaffold187|size331245:hsp:101646:3.12.0.1;Parent=scaffold187|size331245:hit:54096:3.12.0.1;Target=TRINITY_DN6762_c1_g2_i1 1 616 -;Gap=M616
scaffold187|size331245	est2genome	expressed_sequence_match	145726	148641	13732	-	.	ID=scaffold187|size331245:hit:54097:3.12.0.1;Name=TRINITY_DN17656_c1_g1_i1;score=13732
scaffold187|size331245	est2genome	match_part	147693	148641	13732	-	.	ID=scaffold187|size331245:hsp:101647:3.12.0.1;Parent=scaffold187|size331245:hit:54097:3.12.0.1;Target=TRINITY_DN17656_c1_g1_i1 1 949 +;Gap=M949
scaffold187|size331245	est2genome	match_part	146354	147616	13732	-	.	ID=scaffold187|size331245:hsp:101648:3.12.0.1;Parent=scaffold187|size331245:hit:54097:3.12.0.1;Target=TRINITY_DN17656_c1_g1_i1 950 2212 +;Gap=M1263
scaffold187|size331245	est2genome	match_part	145726	146266	13732	-	.	ID=scaffold187|size331245:hsp:101649:3.12.0.1;Parent=scaffold187|size331245:hit:54097:3.12.0.1;Target=TRINITY_DN17656_c1_g1_i1 2213 2753 +;Gap=M541
scaffold187|size331245	est2genome	expressed_sequence_match	145726	147917	8938	-	.	ID=scaffold187|size331245:hit:54098:3.12.0.1;Name=TRINITY_DN17656_c1_g1_i11;score=8938
scaffold187|size331245	est2genome	match_part	147693	147917	8938	-	.	ID=scaffold187|size331245:hsp:101650:3.12.0.1;Parent=scaffold187|size331245:hit:54098:3.12.0.1;Target=TRINITY_DN17656_c1_g1_i11 246 474 +;Gap=M225
scaffold187|size331245	est2genome	match_part	146354	147616	8938	-	.	ID=scaffold187|size331245:hsp:101651:3.12.0.1;Parent=scaffold187|size331245:hit:54098:3.12.0.1;Target=TRINITY_DN17656_c1_g1_i11 475 1749 +;Gap=M1263
scaffold187|size331245	est2genome	match_part	145726	146266	8938	-	.	ID=scaffold187|size331245:hsp:101652:3.12.0.1;Parent=scaffold187|size331245:hit:54098:3.12.0.1;Target=TRINITY_DN17656_c1_g1_i11 1750 2290 +;Gap=M541
scaffold187|size331245	est2genome	expressed_sequence_match	148971	152164	13446	+	.	ID=scaffold187|size331245:hit:54099:3.12.0.1;Name=TRINITY_DN17656_c1_g1_i2;score=13446
scaffold187|size331245	est2genome	match_part	148971	149444	13446	+	.	ID=scaffold187|size331245:hsp:101653:3.12.0.1;Parent=scaffold187|size331245:hit:54099:3.12.0.1;Target=TRINITY_DN17656_c1_g1_i2 1 474 +;Gap=M474
scaffold187|size331245	est2genome	match_part	149515	150792	13446	+	.	ID=scaffold187|size331245:hsp:101654:3.12.0.1;Parent=scaffold187|size331245:hit:54099:3.12.0.1;Target=TRINITY_DN17656_c1_g1_i2 475 1752 +;Gap=M1278
scaffold187|size331245	est2genome	match_part	150879	151532	13446	+	.	ID=scaffold187|size331245:hsp:101655:3.12.0.1;Parent=scaffold187|size331245:hit:54099:3.12.0.1;Target=TRINITY_DN17656_c1_g1_i2 1753 2406 +;Gap=M654
scaffold187|size331245	est2genome	match_part	151624	151949	13446	+	.	ID=scaffold187|size331245:hsp:101656:3.12.0.1;Parent=scaffold187|size331245:hit:54099:3.12.0.1;Target=TRINITY_DN17656_c1_g1_i2 2407 2732 +;Gap=M326
scaffold187|size331245	est2genome	match_part	152137	152164	13446	+	.	ID=scaffold187|size331245:hsp:101657:3.12.0.1;Parent=scaffold187|size331245:hit:54099:3.12.0.1;Target=TRINITY_DN17656_c1_g1_i2 2733 2760 +;Gap=M28
scaffold187|size331245	est2genome	expressed_sequence_match	145726	148641	13388	-	.	ID=scaffold187|size331245:hit:54100:3.12.0.1;Name=TRINITY_DN17656_c1_g1_i3;score=13388
scaffold187|size331245	est2genome	match_part	147693	148641	13388	-	.	ID=scaffold187|size331245:hsp:101658:3.12.0.1;Parent=scaffold187|size331245:hit:54100:3.12.0.1;Target=TRINITY_DN17656_c1_g1_i3 1 949 +;Gap=M949
scaffold187|size331245	est2genome	match_part	146354	147616	13388	-	.	ID=scaffold187|size331245:hsp:101659:3.12.0.1;Parent=scaffold187|size331245:hit:54100:3.12.0.1;Target=TRINITY_DN17656_c1_g1_i3 950 2212 +;Gap=M1263
scaffold187|size331245	est2genome	match_part	145977	146266	13388	-	.	ID=scaffold187|size331245:hsp:101660:3.12.0.1;Parent=scaffold187|size331245:hit:54100:3.12.0.1;Target=TRINITY_DN17656_c1_g1_i3 2213 2502 +;Gap=M290
scaffold187|size331245	est2genome	match_part	145726	145911	13388	-	.	ID=scaffold187|size331245:hsp:101661:3.12.0.1;Parent=scaffold187|size331245:hit:54100:3.12.0.1;Target=TRINITY_DN17656_c1_g1_i3 2503 2688 +;Gap=M186
scaffold187|size331245	est2genome	expressed_sequence_match	145726	148641	14183	-	.	ID=scaffold187|size331245:hit:54101:3.12.0.1;Name=TRINITY_DN17656_c1_g1_i4;score=14183
scaffold187|size331245	est2genome	match_part	147693	148641	14183	-	.	ID=scaffold187|size331245:hsp:101662:3.12.0.1;Parent=scaffold187|size331245:hit:54101:3.12.0.1;Target=TRINITY_DN17656_c1_g1_i4 1 949 +;Gap=M949
scaffold187|size331245	est2genome	match_part	145726	147616	14183	-	.	ID=scaffold187|size331245:hsp:101663:3.12.0.1;Parent=scaffold187|size331245:hit:54101:3.12.0.1;Target=TRINITY_DN17656_c1_g1_i4 950 2840 +;Gap=M1891
scaffold187|size331245	est2genome	expressed_sequence_match	145726	148641	14129	-	.	ID=scaffold187|size331245:hit:54102:3.12.0.1;Name=TRINITY_DN17656_c1_g1_i5;score=14129
scaffold187|size331245	est2genome	match_part	146354	148641	14129	-	.	ID=scaffold187|size331245:hsp:101664:3.12.0.1;Parent=scaffold187|size331245:hit:54102:3.12.0.1;Target=TRINITY_DN17656_c1_g1_i5 1 2288 +;Gap=M2288
scaffold187|size331245	est2genome	match_part	145726	146266	14129	-	.	ID=scaffold187|size331245:hsp:101665:3.12.0.1;Parent=scaffold187|size331245:hit:54102:3.12.0.1;Target=TRINITY_DN17656_c1_g1_i5 2289 2829 +;Gap=M541
scaffold187|size331245	est2genome	expressed_sequence_match	149100	151194	9914	+	.	ID=scaffold187|size331245:hit:54103:3.12.0.1;Name=TRINITY_DN17656_c1_g1_i6;score=9914
scaffold187|size331245	est2genome	match_part	149100	151194	9914	+	.	ID=scaffold187|size331245:hsp:101666:3.12.0.1;Parent=scaffold187|size331245:hit:54103:3.12.0.1;Target=TRINITY_DN17656_c1_g1_i6 1 2096 +;Gap=M2095
scaffold187|size331245	est2genome	expressed_sequence_match	148965	149981	4622	+	.	ID=scaffold187|size331245:hit:54104:3.12.0.1;Name=TRINITY_DN7386_c0_g1_i1;score=4622
scaffold187|size331245	est2genome	match_part	148965	149444	4622	+	.	ID=scaffold187|size331245:hsp:101667:3.12.0.1;Parent=scaffold187|size331245:hit:54104:3.12.0.1;Target=TRINITY_DN7386_c0_g1_i1 1 480 +;Gap=M480
scaffold187|size331245	est2genome	match_part	149515	149981	4622	+	.	ID=scaffold187|size331245:hsp:101668:3.12.0.1;Parent=scaffold187|size331245:hit:54104:3.12.0.1;Target=TRINITY_DN7386_c0_g1_i1 481 947 +;Gap=M467
scaffold187|size331245	est2genome	expressed_sequence_match	148965	149981	4388	+	.	ID=scaffold187|size331245:hit:54105:3.12.0.1;Name=TRINITY_DN7386_c0_g1_i2;score=4388
scaffold187|size331245	est2genome	match_part	148965	149444	4388	+	.	ID=scaffold187|size331245:hsp:101669:3.12.0.1;Parent=scaffold187|size331245:hit:54105:3.12.0.1;Target=TRINITY_DN7386_c0_g1_i2 1 480 +;Gap=M480
scaffold187|size331245	est2genome	match_part	149515	149981	4388	+	.	ID=scaffold187|size331245:hsp:101670:3.12.0.1;Parent=scaffold187|size331245:hit:54105:3.12.0.1;Target=TRINITY_DN7386_c0_g1_i2 481 947 +;Gap=M467
scaffold187|size331245	est2genome	expressed_sequence_match	157163	157372	1032	-	.	ID=scaffold187|size331245:hit:54106:3.12.0.1;Name=TRINITY_DN6776_c0_g1_i1;score=1032
scaffold187|size331245	est2genome	match_part	157163	157372	1032	-	.	ID=scaffold187|size331245:hsp:101671:3.12.0.1;Parent=scaffold187|size331245:hit:54106:3.12.0.1;Target=TRINITY_DN6776_c0_g1_i1 1 210 -;Gap=M210
scaffold187|size331245	est2genome	expressed_sequence_match	171941	172279	1461	+	.	ID=scaffold187|size331245:hit:54107:3.12.0.1;Name=TRINITY_DN18801_c0_g1_i1;score=1461
scaffold187|size331245	est2genome	match_part	171941	172279	1461	+	.	ID=scaffold187|size331245:hsp:101672:3.12.0.1;Parent=scaffold187|size331245:hit:54107:3.12.0.1;Target=TRINITY_DN18801_c0_g1_i1 1 339 +;Gap=M339
scaffold187|size331245	est2genome	expressed_sequence_match	173950	174891	4282	+	.	ID=scaffold187|size331245:hit:54108:3.12.0.1;Name=TRINITY_DN7386_c0_g1_i3;score=4282
scaffold187|size331245	est2genome	match_part	173950	174353	4282	+	.	ID=scaffold187|size331245:hsp:101673:3.12.0.1;Parent=scaffold187|size331245:hit:54108:3.12.0.1;Target=TRINITY_DN7386_c0_g1_i3 1 404 +;Gap=M404
scaffold187|size331245	est2genome	match_part	174425	174891	4282	+	.	ID=scaffold187|size331245:hsp:101674:3.12.0.1;Parent=scaffold187|size331245:hit:54108:3.12.0.1;Target=TRINITY_DN7386_c0_g1_i3 405 871 +;Gap=M467
scaffold187|size331245	est2genome	expressed_sequence_match	173928	176433	11366	+	.	ID=scaffold187|size331245:hit:54109:3.12.0.1;Name=TRINITY_DN17656_c1_g1_i10;score=11366
scaffold187|size331245	est2genome	match_part	173928	174353	11366	+	.	ID=scaffold187|size331245:hsp:101675:3.12.0.1;Parent=scaffold187|size331245:hit:54109:3.12.0.1;Target=TRINITY_DN17656_c1_g1_i10 48 474 +;Gap=M426
scaffold187|size331245	est2genome	match_part	174425	175702	11366	+	.	ID=scaffold187|size331245:hsp:101676:3.12.0.1;Parent=scaffold187|size331245:hit:54109:3.12.0.1;Target=TRINITY_DN17656_c1_g1_i10 475 1752 +;Gap=M1278
scaffold187|size331245	est2genome	match_part	175789	176433	11366	+	.	ID=scaffold187|size331245:hsp:101677:3.12.0.1;Parent=scaffold187|size331245:hit:54109:3.12.0.1;Target=TRINITY_DN17656_c1_g1_i10 1753 2397 +;Gap=M645
scaffold187|size331245	est2genome	expressed_sequence_match	173928	176433	11811	+	.	ID=scaffold187|size331245:hit:54110:3.12.0.1;Name=TRINITY_DN17656_c1_g1_i12;score=11811
scaffold187|size331245	est2genome	match_part	173928	174353	11811	+	.	ID=scaffold187|size331245:hsp:101678:3.12.0.1;Parent=scaffold187|size331245:hit:54110:3.12.0.1;Target=TRINITY_DN17656_c1_g1_i12 48 474 +;Gap=M426
scaffold187|size331245	est2genome	match_part	174425	176433	11811	+	.	ID=scaffold187|size331245:hsp:101679:3.12.0.1;Parent=scaffold187|size331245:hit:54110:3.12.0.1;Target=TRINITY_DN17656_c1_g1_i12 475 2483 +;Gap=M2009
scaffold187|size331245	est2genome	expressed_sequence_match	175132	176443	5854	+	.	ID=scaffold187|size331245:hit:54111:3.12.0.1;Name=TRINITY_DN7536_c0_g1_i1;score=5854
scaffold187|size331245	est2genome	match_part	175132	175702	5854	+	.	ID=scaffold187|size331245:hsp:101680:3.12.0.1;Parent=scaffold187|size331245:hit:54111:3.12.0.1;Target=TRINITY_DN7536_c0_g1_i1 657 1227 -;Gap=M571
scaffold187|size331245	est2genome	match_part	175789	176443	5854	+	.	ID=scaffold187|size331245:hsp:101681:3.12.0.1;Parent=scaffold187|size331245:hit:54111:3.12.0.1;Target=TRINITY_DN7536_c0_g1_i1 2 656 -;Gap=M655
scaffold187|size331245	est2genome	expressed_sequence_match	174009	175996	8984	+	.	ID=scaffold187|size331245:hit:54112:3.12.0.1;Name=TRINITY_DN17656_c1_g1_i6;score=8984
scaffold187|size331245	est2genome	match_part	174009	175880	8984	+	.	ID=scaffold187|size331245:hsp:101682:3.12.0.1;Parent=scaffold187|size331245:hit:54112:3.12.0.1;Target=TRINITY_DN17656_c1_g1_i6 1 1872 +;Gap=M1872
scaffold187|size331245	est2genome	match_part	175905	175996	8984	+	.	ID=scaffold187|size331245:hsp:101683:3.12.0.1;Parent=scaffold187|size331245:hit:54112:3.12.0.1;Target=TRINITY_DN17656_c1_g1_i6 1873 1964 +;Gap=M92
scaffold187|size331245	est2genome	expressed_sequence_match	175132	176443	6299	+	.	ID=scaffold187|size331245:hit:54113:3.12.0.1;Name=TRINITY_DN7536_c0_g1_i3;score=6299
scaffold187|size331245	est2genome	match_part	175132	176443	6299	+	.	ID=scaffold187|size331245:hsp:101684:3.12.0.1;Parent=scaffold187|size331245:hit:54113:3.12.0.1;Target=TRINITY_DN7536_c0_g1_i3 2 1313 -;Gap=M1312
scaffold187|size331245	est2genome	expressed_sequence_match	173928	174891	3876	+	.	ID=scaffold187|size331245:hit:54114:3.12.0.1;Name=TRINITY_DN7386_c0_g1_i1;score=3876
scaffold187|size331245	est2genome	match_part	173928	174353	3876	+	.	ID=scaffold187|size331245:hsp:101685:3.12.0.1;Parent=scaffold187|size331245:hit:54114:3.12.0.1;Target=TRINITY_DN7386_c0_g1_i1 54 480 +;Gap=M426
scaffold187|size331245	est2genome	match_part	174425	174891	3876	+	.	ID=scaffold187|size331245:hsp:101686:3.12.0.1;Parent=scaffold187|size331245:hit:54114:3.12.0.1;Target=TRINITY_DN7386_c0_g1_i1 481 947 +;Gap=M467
scaffold187|size331245	est2genome	expressed_sequence_match	173928	174891	4110	+	.	ID=scaffold187|size331245:hit:54115:3.12.0.1;Name=TRINITY_DN7386_c0_g1_i2;score=4110
scaffold187|size331245	est2genome	match_part	173928	174353	4110	+	.	ID=scaffold187|size331245:hsp:101687:3.12.0.1;Parent=scaffold187|size331245:hit:54115:3.12.0.1;Target=TRINITY_DN7386_c0_g1_i2 54 480 +;Gap=M426
scaffold187|size331245	est2genome	match_part	174425	174891	4110	+	.	ID=scaffold187|size331245:hsp:101688:3.12.0.1;Parent=scaffold187|size331245:hit:54115:3.12.0.1;Target=TRINITY_DN7386_c0_g1_i2 481 947 +;Gap=M467
scaffold187|size331245	blastn	expressed_sequence_match	190939	192171	1233	+	.	ID=scaffold187|size331245:hit:54116:3.12.0.1;Name=TRINITY_DN9769_c0_g2_i1;score=1233
scaffold187|size331245	blastn	match_part	190939	192171	1233	+	.	ID=scaffold187|size331245:hsp:101689:3.12.0.1;Parent=scaffold187|size331245:hit:54116:3.12.0.1;Target=TRINITY_DN9769_c0_g2_i1 1 1233 +;Gap=M1233
scaffold187|size331245	blastn	expressed_sequence_match	192175	193746	1572	+	.	ID=scaffold187|size331245:hit:54117:3.12.0.1;Name=TRINITY_DN14446_c0_g1_i1;score=1572
scaffold187|size331245	blastn	match_part	192175	193746	1572	+	.	ID=scaffold187|size331245:hsp:101690:3.12.0.1;Parent=scaffold187|size331245:hit:54117:3.12.0.1;Target=TRINITY_DN14446_c0_g1_i1 8 1579 +;Gap=M1572
scaffold187|size331245	blastn	expressed_sequence_match	190955	192213	1259	+	.	ID=scaffold187|size331245:hit:54118:3.12.0.1;Name=TRINITY_DN6870_c1_g1_i1;score=1259
scaffold187|size331245	blastn	match_part	190955	192213	1259	+	.	ID=scaffold187|size331245:hsp:101691:3.12.0.1;Parent=scaffold187|size331245:hit:54118:3.12.0.1;Target=TRINITY_DN6870_c1_g1_i1 1 1259 +;Gap=M1259
scaffold187|size331245	blastn	expressed_sequence_match	192178	193647	1470	-	.	ID=scaffold187|size331245:hit:54119:3.12.0.1;Name=TRINITY_DN7351_c0_g1_i1;score=1470
scaffold187|size331245	blastn	match_part	192178	193647	1470	-	.	ID=scaffold187|size331245:hsp:101692:3.12.0.1;Parent=scaffold187|size331245:hit:54119:3.12.0.1;Target=TRINITY_DN7351_c0_g1_i1 2 1471 +;Gap=M1470
scaffold187|size331245	est2genome	expressed_sequence_match	190939	192171	6165	+	.	ID=scaffold187|size331245:hit:54120:3.12.0.1;Name=TRINITY_DN9769_c0_g2_i1;score=6165
scaffold187|size331245	est2genome	match_part	190939	192171	6165	+	.	ID=scaffold187|size331245:hsp:101693:3.12.0.1;Parent=scaffold187|size331245:hit:54120:3.12.0.1;Target=TRINITY_DN9769_c0_g2_i1 1 1233 +;Gap=M1233
scaffold187|size331245	est2genome	expressed_sequence_match	190955	192213	6295	+	.	ID=scaffold187|size331245:hit:54121:3.12.0.1;Name=TRINITY_DN6870_c1_g1_i1;score=6295
scaffold187|size331245	est2genome	match_part	190955	192213	6295	+	.	ID=scaffold187|size331245:hsp:101694:3.12.0.1;Parent=scaffold187|size331245:hit:54121:3.12.0.1;Target=TRINITY_DN6870_c1_g1_i1 1 1259 +;Gap=M1259
scaffold187|size331245	est2genome	expressed_sequence_match	192167	193647	7362	-	.	ID=scaffold187|size331245:hit:54122:3.12.0.1;Name=TRINITY_DN7351_c0_g1_i1;score=7362
scaffold187|size331245	est2genome	match_part	192167	193647	7362	-	.	ID=scaffold187|size331245:hsp:101695:3.12.0.1;Parent=scaffold187|size331245:hit:54122:3.12.0.1;Target=TRINITY_DN7351_c0_g1_i1 2 1484 +;Gap=M1481
###
scaffold187|size331245	blastx	protein_match	215227	225566	404	-	.	ID=scaffold187|size331245:hit:54123:3.12.0.2;Name=jgi|Fracy1|141156|gw1.33.51.1;score=404
scaffold187|size331245	blastx	match_part	224970	225566	439	-	.	ID=scaffold187|size331245:hsp:101696:3.12.0.2;Parent=scaffold187|size331245:hit:54123:3.12.0.2;Target=jgi|Fracy1|141156|gw1.33.51.1 7 210 +;Gap=M597
scaffold187|size331245	blastx	match_part	215227	215739	404	-	.	ID=scaffold187|size331245:hsp:101697:3.12.0.2;Parent=scaffold187|size331245:hit:54123:3.12.0.2;Target=jgi|Fracy1|141156|gw1.33.51.1 2 177 +;Gap=M513
scaffold187|size331245	blastx	protein_match	215227	225713	406	-	.	ID=scaffold187|size331245:hit:54124:3.12.0.2;Name=jgi|Fracy1|139262|gw1.3.92.1;score=406
scaffold187|size331245	blastx	match_part	224970	225713	497	-	.	ID=scaffold187|size331245:hsp:101698:3.12.0.2;Parent=scaffold187|size331245:hit:54124:3.12.0.2;Target=jgi|Fracy1|139262|gw1.3.92.1 50 300 +;Gap=M744
scaffold187|size331245	blastx	match_part	215766	215870	79	-	.	ID=scaffold187|size331245:hsp:101699:3.12.0.2;Parent=scaffold187|size331245:hit:54124:3.12.0.2;Target=jgi|Fracy1|139262|gw1.3.92.1 50 84 +;Gap=M105
scaffold187|size331245	blastx	match_part	215227	215724	406	-	.	ID=scaffold187|size331245:hsp:101700:3.12.0.2;Parent=scaffold187|size331245:hit:54124:3.12.0.2;Target=jgi|Fracy1|139262|gw1.3.92.1 97 267 +;Gap=M498
scaffold187|size331245	blastx	protein_match	215227	225566	404	-	.	ID=scaffold187|size331245:hit:54125:3.12.0.2;Name=jgi|Fracy1|141156|gw1.33.51.1;score=404
scaffold187|size331245	blastx	match_part	224970	225566	439	-	.	ID=scaffold187|size331245:hsp:101701:3.12.0.2;Parent=scaffold187|size331245:hit:54125:3.12.0.2;Target=jgi|Fracy1|141156|gw1.33.51.1 7 210 +;Gap=M597
scaffold187|size331245	blastx	match_part	215227	215739	404	-	.	ID=scaffold187|size331245:hsp:101702:3.12.0.2;Parent=scaffold187|size331245:hit:54125:3.12.0.2;Target=jgi|Fracy1|141156|gw1.33.51.1 2 177 +;Gap=M513
scaffold187|size331245	blastx	protein_match	215227	225713	406	-	.	ID=scaffold187|size331245:hit:54126:3.12.0.2;Name=jgi|Fracy1|139262|gw1.3.92.1;score=406
scaffold187|size331245	blastx	match_part	224970	225713	497	-	.	ID=scaffold187|size331245:hsp:101703:3.12.0.2;Parent=scaffold187|size331245:hit:54126:3.12.0.2;Target=jgi|Fracy1|139262|gw1.3.92.1 50 300 +;Gap=M744
scaffold187|size331245	blastx	match_part	215766	215870	79	-	.	ID=scaffold187|size331245:hsp:101704:3.12.0.2;Parent=scaffold187|size331245:hit:54126:3.12.0.2;Target=jgi|Fracy1|139262|gw1.3.92.1 50 84 +;Gap=M105
scaffold187|size331245	blastx	match_part	215227	215724	406	-	.	ID=scaffold187|size331245:hsp:101705:3.12.0.2;Parent=scaffold187|size331245:hit:54126:3.12.0.2;Target=jgi|Fracy1|139262|gw1.3.92.1 97 267 +;Gap=M498
scaffold187|size331245	blastx	protein_match	215227	225713	406	-	.	ID=scaffold187|size331245:hit:54127:3.12.0.2;Name=jgi|Fracy1|139262|gw1.3.92.1;score=406
scaffold187|size331245	blastx	match_part	224970	225713	497	-	.	ID=scaffold187|size331245:hsp:101706:3.12.0.2;Parent=scaffold187|size331245:hit:54127:3.12.0.2;Target=jgi|Fracy1|139262|gw1.3.92.1 50 300 +;Gap=M744
scaffold187|size331245	blastx	match_part	215766	215870	79	-	.	ID=scaffold187|size331245:hsp:101707:3.12.0.2;Parent=scaffold187|size331245:hit:54127:3.12.0.2;Target=jgi|Fracy1|139262|gw1.3.92.1 50 84 +;Gap=M105
scaffold187|size331245	blastx	match_part	215227	215724	406	-	.	ID=scaffold187|size331245:hsp:101708:3.12.0.2;Parent=scaffold187|size331245:hit:54127:3.12.0.2;Target=jgi|Fracy1|139262|gw1.3.92.1 97 267 +;Gap=M498
scaffold187|size331245	blastx	protein_match	230262	230812	179	-	.	ID=scaffold187|size331245:hit:54128:3.12.0.2;Name=jgi|Fracy1|267309|estExt_fgenesh2_kg.C_10296;score=179
scaffold187|size331245	blastx	match_part	230510	230812	107	-	.	ID=scaffold187|size331245:hsp:101709:3.12.0.2;Parent=scaffold187|size331245:hit:54128:3.12.0.2;Target=jgi|Fracy1|267309|estExt_fgenesh2_kg.C_10296 1 90 +;Gap=M303
scaffold187|size331245	blastx	match_part	230262	230528	179	-	.	ID=scaffold187|size331245:hsp:101710:3.12.0.2;Parent=scaffold187|size331245:hit:54128:3.12.0.2;Target=jgi|Fracy1|267309|estExt_fgenesh2_kg.C_10296 85 172 +;Gap=M267
scaffold187|size331245	blastx	protein_match	230262	230812	179	-	.	ID=scaffold187|size331245:hit:54129:3.12.0.2;Name=jgi|Fracy1|267309|estExt_fgenesh2_kg.C_10296;score=179
scaffold187|size331245	blastx	match_part	230510	230812	107	-	.	ID=scaffold187|size331245:hsp:101711:3.12.0.2;Parent=scaffold187|size331245:hit:54129:3.12.0.2;Target=jgi|Fracy1|267309|estExt_fgenesh2_kg.C_10296 1 90 +;Gap=M303
scaffold187|size331245	blastx	match_part	230262	230528	179	-	.	ID=scaffold187|size331245:hsp:101712:3.12.0.2;Parent=scaffold187|size331245:hit:54129:3.12.0.2;Target=jgi|Fracy1|267309|estExt_fgenesh2_kg.C_10296 85 172 +;Gap=M267
scaffold187|size331245	blastx	protein_match	230280	230845	261	-	.	ID=scaffold187|size331245:hit:54130:3.12.0.2;Name=jgi|Thaoce1|74087|rna8207;score=261
scaffold187|size331245	blastx	match_part	230510	230845	269	-	.	ID=scaffold187|size331245:hsp:101713:3.12.0.2;Parent=scaffold187|size331245:hit:54130:3.12.0.2;Target=jgi|Thaoce1|74087|rna8207 147 248 +;Gap=M336
scaffold187|size331245	blastx	match_part	230280	230549	261	-	.	ID=scaffold187|size331245:hsp:101714:3.12.0.2;Parent=scaffold187|size331245:hit:54130:3.12.0.2;Target=jgi|Thaoce1|74087|rna8207 233 325 +;Gap=M270
scaffold187|size331245	blastx	protein_match	230262	230812	179	-	.	ID=scaffold187|size331245:hit:54131:3.12.0.2;Name=jgi|Fracy1|267309|estExt_fgenesh2_kg.C_10296;score=179
scaffold187|size331245	blastx	match_part	230510	230812	107	-	.	ID=scaffold187|size331245:hsp:101715:3.12.0.2;Parent=scaffold187|size331245:hit:54131:3.12.0.2;Target=jgi|Fracy1|267309|estExt_fgenesh2_kg.C_10296 1 90 +;Gap=M303
scaffold187|size331245	blastx	match_part	230262	230528	179	-	.	ID=scaffold187|size331245:hsp:101716:3.12.0.2;Parent=scaffold187|size331245:hit:54131:3.12.0.2;Target=jgi|Fracy1|267309|estExt_fgenesh2_kg.C_10296 85 172 +;Gap=M267
scaffold187|size331245	blastx	protein_match	230262	230812	179	-	.	ID=scaffold187|size331245:hit:54132:3.12.0.2;Name=jgi|Fracy1|273416|estExt_fgenesh2_kg.C_940013;score=179
scaffold187|size331245	blastx	match_part	230510	230812	105	-	.	ID=scaffold187|size331245:hsp:101717:3.12.0.2;Parent=scaffold187|size331245:hit:54132:3.12.0.2;Target=jgi|Fracy1|273416|estExt_fgenesh2_kg.C_940013 1 90 +;Gap=M303
scaffold187|size331245	blastx	match_part	230262	230525	179	-	.	ID=scaffold187|size331245:hsp:101718:3.12.0.2;Parent=scaffold187|size331245:hit:54132:3.12.0.2;Target=jgi|Fracy1|273416|estExt_fgenesh2_kg.C_940013 86 172 +;Gap=M264
scaffold187|size331245	blastx	protein_match	238492	238869	206	+	.	ID=scaffold187|size331245:hit:54133:3.12.0.2;Name=jgi|Thaoce1|82173|rna18820;score=206
scaffold187|size331245	blastx	match_part	238492	238869	206	+	.	ID=scaffold187|size331245:hsp:101719:3.12.0.2;Parent=scaffold187|size331245:hit:54133:3.12.0.2;Target=jgi|Thaoce1|82173|rna18820 1 119 +;Gap=M378
scaffold187|size331245	blastx	protein_match	238492	239350	371	+	.	ID=scaffold187|size331245:hit:54134:3.12.0.2;Name=jgi|Thaoce1|69724|rna12485;score=371
scaffold187|size331245	blastx	match_part	238492	239079	371	+	.	ID=scaffold187|size331245:hsp:101720:3.12.0.2;Parent=scaffold187|size331245:hit:54134:3.12.0.2;Target=jgi|Thaoce1|69724|rna12485 1 198 +;Gap=M588
scaffold187|size331245	blastx	match_part	239129	239350	97	+	.	ID=scaffold187|size331245:hsp:101721:3.12.0.2;Parent=scaffold187|size331245:hit:54134:3.12.0.2;Target=jgi|Thaoce1|69724|rna12485 216 289 +;Gap=M222
scaffold187|size331245	blastx	protein_match	238534	239016	281	+	.	ID=scaffold187|size331245:hit:54135:3.12.0.2;Name=jgi|Thaoce1|91124|rna16945;score=281
scaffold187|size331245	blastx	match_part	238534	239016	281	+	.	ID=scaffold187|size331245:hsp:101722:3.12.0.2;Parent=scaffold187|size331245:hit:54135:3.12.0.2;Target=jgi|Thaoce1|91124|rna16945 50 205 +;Gap=M483
scaffold187|size331245	blastx	protein_match	238300	239061	209	+	.	ID=scaffold187|size331245:hit:54136:3.12.0.2;Name=jgi|Thaoce1|79235|rna34064;score=209
scaffold187|size331245	blastx	match_part	238300	238626	209	+	.	ID=scaffold187|size331245:hsp:101723:3.12.0.2;Parent=scaffold187|size331245:hit:54136:3.12.0.2;Target=jgi|Thaoce1|79235|rna34064 16 125 +;Gap=M327
scaffold187|size331245	blastx	match_part	238828	239061	156	+	.	ID=scaffold187|size331245:hsp:101724:3.12.0.2;Parent=scaffold187|size331245:hit:54136:3.12.0.2;Target=jgi|Thaoce1|79235|rna34064 133 207 +;Gap=M234
scaffold187|size331245	blastx	protein_match	238237	239356	669	+	.	ID=scaffold187|size331245:hit:54137:3.12.0.2;Name=jgi|Thaoce1|89257|rna12115;score=669
scaffold187|size331245	blastx	match_part	238237	239079	669	+	.	ID=scaffold187|size331245:hsp:101725:3.12.0.2;Parent=scaffold187|size331245:hit:54137:3.12.0.2;Target=jgi|Thaoce1|89257|rna12115 206 490 +;Gap=M843
scaffold187|size331245	blastx	match_part	239129	239356	119	+	.	ID=scaffold187|size331245:hsp:101726:3.12.0.2;Parent=scaffold187|size331245:hit:54137:3.12.0.2;Target=jgi|Thaoce1|89257|rna12115 508 583 +;Gap=M228
scaffold187|size331245	blastx	protein_match	238702	239079	233	+	.	ID=scaffold187|size331245:hit:54138:3.12.0.2;Name=jgi|Thaoce1|95047|rna11561;score=233
scaffold187|size331245	blastx	match_part	238702	239079	233	+	.	ID=scaffold187|size331245:hsp:101727:3.12.0.2;Parent=scaffold187|size331245:hit:54138:3.12.0.2;Target=jgi|Thaoce1|95047|rna11561 103 229 +;Gap=M378
scaffold187|size331245	blastx	protein_match	238405	238824	314	+	.	ID=scaffold187|size331245:hit:54139:3.12.0.2;Name=jgi|Thaoce1|88588|rna18555;score=314
scaffold187|size331245	blastx	match_part	238405	238824	314	+	.	ID=scaffold187|size331245:hsp:101728:3.12.0.2;Parent=scaffold187|size331245:hit:54139:3.12.0.2;Target=jgi|Thaoce1|88588|rna18555 35 175 +;Gap=M420
scaffold187|size331245	blastx	protein_match	238786	239356	229	+	.	ID=scaffold187|size331245:hit:54140:3.12.0.2;Name=jgi|Thaoce1|71899|rna24720;score=229
scaffold187|size331245	blastx	match_part	238786	239079	229	+	.	ID=scaffold187|size331245:hsp:101729:3.12.0.2;Parent=scaffold187|size331245:hit:54140:3.12.0.2;Target=jgi|Thaoce1|71899|rna24720 1 99 +;Gap=M294
scaffold187|size331245	blastx	match_part	239129	239356	116	+	.	ID=scaffold187|size331245:hsp:101730:3.12.0.2;Parent=scaffold187|size331245:hit:54140:3.12.0.2;Target=jgi|Thaoce1|71899|rna24720 117 192 +;Gap=M228
scaffold187|size331245	blastx	protein_match	238453	239079	378	+	.	ID=scaffold187|size331245:hit:54141:3.12.0.2;Name=jgi|Thaoce1|98330|rna14687;score=378
scaffold187|size331245	blastx	match_part	238453	239079	378	+	.	ID=scaffold187|size331245:hsp:101731:3.12.0.2;Parent=scaffold187|size331245:hit:54141:3.12.0.2;Target=jgi|Thaoce1|98330|rna14687 119 329 +;Gap=M627
scaffold187|size331245	blastx	protein_match	238573	238968	311	+	.	ID=scaffold187|size331245:hit:54142:3.12.0.2;Name=jgi|Thaoce1|78740|rna25449;score=311
scaffold187|size331245	blastx	match_part	238573	238968	311	+	.	ID=scaffold187|size331245:hsp:101732:3.12.0.2;Parent=scaffold187|size331245:hit:54142:3.12.0.2;Target=jgi|Thaoce1|78740|rna25449 47 179 +;Gap=M396
scaffold187|size331245	blastx	protein_match	238531	238911	276	+	.	ID=scaffold187|size331245:hit:54143:3.12.0.2;Name=jgi|Thaoce1|98450|rna31739;score=276
scaffold187|size331245	blastx	match_part	238531	238911	276	+	.	ID=scaffold187|size331245:hsp:101733:3.12.0.2;Parent=scaffold187|size331245:hit:54143:3.12.0.2;Target=jgi|Thaoce1|98450|rna31739 4 132 +;Gap=M381
scaffold187|size331245	blastx	protein_match	238954	239356	125	+	.	ID=scaffold187|size331245:hit:54144:3.12.0.2;Name=jgi|Thaoce1|97450|rna15639;score=125
scaffold187|size331245	blastx	match_part	238954	239079	125	+	.	ID=scaffold187|size331245:hsp:101734:3.12.0.2;Parent=scaffold187|size331245:hit:54144:3.12.0.2;Target=jgi|Thaoce1|97450|rna15639 2 43 +;Gap=M126
scaffold187|size331245	blastx	match_part	239096	239356	99	+	.	ID=scaffold187|size331245:hsp:101735:3.12.0.2;Parent=scaffold187|size331245:hit:54144:3.12.0.2;Target=jgi|Thaoce1|97450|rna15639 50 136 +;Gap=M261
scaffold187|size331245	blastx	protein_match	238315	238851	315	+	.	ID=scaffold187|size331245:hit:54145:3.12.0.2;Name=jgi|Thaoce1|71701|rna25342;score=315
scaffold187|size331245	blastx	match_part	238315	238851	315	+	.	ID=scaffold187|size331245:hsp:101736:3.12.0.2;Parent=scaffold187|size331245:hit:54145:3.12.0.2;Target=jgi|Thaoce1|71701|rna25342 52 234 +;Gap=M537
scaffold187|size331245	blastx	protein_match	249627	257605	192	+	.	ID=scaffold187|size331245:hit:54146:3.12.0.2;Name=jgi|Thaoce1|74193|rna7899;score=192
scaffold187|size331245	blastx	match_part	249627	249896	192	+	.	ID=scaffold187|size331245:hsp:101737:3.12.0.2;Parent=scaffold187|size331245:hit:54146:3.12.0.2;Target=jgi|Thaoce1|74193|rna7899 1 87 +;Gap=M270
scaffold187|size331245	blastx	match_part	257345	257605	267	+	.	ID=scaffold187|size331245:hsp:101738:3.12.0.2;Parent=scaffold187|size331245:hit:54146:3.12.0.2;Target=jgi|Thaoce1|74193|rna7899 1 87 +;Gap=M261
scaffold187|size331245	blastx	protein_match	248957	257104	72	+	.	ID=scaffold187|size331245:hit:54147:3.12.0.2;Name=jgi|Fracy1|243080|fgenesh2_pg.10_%2523_587;score=72
scaffold187|size331245	blastx	match_part	248957	249049	72	+	.	ID=scaffold187|size331245:hsp:101739:3.12.0.2;Parent=scaffold187|size331245:hit:54147:3.12.0.2;Target=jgi|Fracy1|243080|fgenesh2_pg.10_%252523_587 38 68 +;Gap=M93
scaffold187|size331245	blastx	match_part	249078	249401	216	+	.	ID=scaffold187|size331245:hsp:101740:3.12.0.2;Parent=scaffold187|size331245:hit:54147:3.12.0.2;Target=jgi|Fracy1|243080|fgenesh2_pg.10_%252523_587 77 184 +;Gap=M324
scaffold187|size331245	blastx	match_part	256634	257104	275	+	.	ID=scaffold187|size331245:hsp:101741:3.12.0.2;Parent=scaffold187|size331245:hit:54147:3.12.0.2;Target=jgi|Fracy1|243080|fgenesh2_pg.10_%252523_587 27 184 +;Gap=M471
scaffold187|size331245	blastx	protein_match	249618	257680	224	+	.	ID=scaffold187|size331245:hit:54148:3.12.0.2;Name=jgi|Thaoce1|91494|rna15024;score=224
scaffold187|size331245	blastx	match_part	249618	249995	224	+	.	ID=scaffold187|size331245:hsp:101742:3.12.0.2;Parent=scaffold187|size331245:hit:54148:3.12.0.2;Target=jgi|Thaoce1|91494|rna15024 23 139 +;Gap=M378
scaffold187|size331245	blastx	match_part	257273	257680	316	+	.	ID=scaffold187|size331245:hsp:101743:3.12.0.2;Parent=scaffold187|size331245:hit:54148:3.12.0.2;Target=jgi|Thaoce1|91494|rna15024 2 136 +;Gap=M408
scaffold187|size331245	blastx	protein_match	248957	257104	72	+	.	ID=scaffold187|size331245:hit:54149:3.12.0.2;Name=jgi|Fracy1|243080|fgenesh2_pg.10_%2523_587;score=72
scaffold187|size331245	blastx	match_part	248957	249049	72	+	.	ID=scaffold187|size331245:hsp:101744:3.12.0.2;Parent=scaffold187|size331245:hit:54149:3.12.0.2;Target=jgi|Fracy1|243080|fgenesh2_pg.10_%252523_587 38 68 +;Gap=M93
scaffold187|size331245	blastx	match_part	249078	249401	216	+	.	ID=scaffold187|size331245:hsp:101745:3.12.0.2;Parent=scaffold187|size331245:hit:54149:3.12.0.2;Target=jgi|Fracy1|243080|fgenesh2_pg.10_%252523_587 77 184 +;Gap=M324
scaffold187|size331245	blastx	match_part	256634	257104	275	+	.	ID=scaffold187|size331245:hsp:101746:3.12.0.2;Parent=scaffold187|size331245:hit:54149:3.12.0.2;Target=jgi|Fracy1|243080|fgenesh2_pg.10_%252523_587 27 184 +;Gap=M471
scaffold187|size331245	blastx	protein_match	247687	255847	234	+	.	ID=scaffold187|size331245:hit:54150:3.12.0.2;Name=jgi|Fracy1|255906|fgenesh2_pg.70_%2523_73;score=234
scaffold187|size331245	blastx	match_part	247687	247980	234	+	.	ID=scaffold187|size331245:hsp:101747:3.12.0.2;Parent=scaffold187|size331245:hit:54150:3.12.0.2;Target=jgi|Fracy1|255906|fgenesh2_pg.70_%252523_73 2 99 +;Gap=M294
scaffold187|size331245	blastx	match_part	255459	255560	98	+	.	ID=scaffold187|size331245:hsp:101748:3.12.0.2;Parent=scaffold187|size331245:hit:54150:3.12.0.2;Target=jgi|Fracy1|255906|fgenesh2_pg.70_%252523_73 1 34 +;Gap=M102
scaffold187|size331245	blastx	match_part	255554	255847	115	+	.	ID=scaffold187|size331245:hsp:101749:3.12.0.2;Parent=scaffold187|size331245:hit:54150:3.12.0.2;Target=jgi|Fracy1|255906|fgenesh2_pg.70_%252523_73 36 143 +;Gap=M294
scaffold187|size331245	blastx	protein_match	246528	257812	149	+	.	ID=scaffold187|size331245:hit:54151:3.12.0.2;Name=jgi|Thaoce1|87235|rna14381;score=149
scaffold187|size331245	blastx	match_part	246528	246812	149	+	.	ID=scaffold187|size331245:hsp:101750:3.12.0.2;Parent=scaffold187|size331245:hit:54151:3.12.0.2;Target=jgi|Thaoce1|87235|rna14381 245 340 +;Gap=M285
scaffold187|size331245	blastx	match_part	247009	247977	609	+	.	ID=scaffold187|size331245:hsp:101751:3.12.0.2;Parent=scaffold187|size331245:hit:54151:3.12.0.2;Target=jgi|Thaoce1|87235|rna14381 491 816 +;Gap=M969
scaffold187|size331245	blastx	match_part	248544	248669	126	+	.	ID=scaffold187|size331245:hsp:101752:3.12.0.2;Parent=scaffold187|size331245:hit:54151:3.12.0.2;Target=jgi|Thaoce1|87235|rna14381 1167 1213 +;Gap=M126
scaffold187|size331245	blastx	match_part	248651	249079	502	+	.	ID=scaffold187|size331245:hsp:101753:3.12.0.2;Parent=scaffold187|size331245:hit:54151:3.12.0.2;Target=jgi|Thaoce1|87235|rna14381 1246 1388 +;Gap=M429
scaffold187|size331245	blastx	match_part	249078	250229	992	+	.	ID=scaffold187|size331245:hsp:101754:3.12.0.2;Parent=scaffold187|size331245:hit:54151:3.12.0.2;Target=jgi|Thaoce1|87235|rna14381 1387 1776 +;Gap=M1152
scaffold187|size331245	blastx	match_part	249337	249615	197	+	.	ID=scaffold187|size331245:hsp:101755:3.12.0.2;Parent=scaffold187|size331245:hit:54151:3.12.0.2;Target=jgi|Thaoce1|87235|rna14381 1481 1567 +;Gap=M279
scaffold187|size331245	blastx	match_part	254167	255447	394	+	.	ID=scaffold187|size331245:hsp:101756:3.12.0.2;Parent=scaffold187|size331245:hit:54151:3.12.0.2;Target=jgi|Thaoce1|87235|rna14381 219 714 +;Gap=M1281
scaffold187|size331245	blastx	match_part	255456	255599	100	+	.	ID=scaffold187|size331245:hsp:101757:3.12.0.2;Parent=scaffold187|size331245:hit:54151:3.12.0.2;Target=jgi|Thaoce1|87235|rna14381 718 763 +;Gap=M144
scaffold187|size331245	blastx	match_part	255911	257812	1223	+	.	ID=scaffold187|size331245:hsp:101758:3.12.0.2;Parent=scaffold187|size331245:hit:54151:3.12.0.2;Target=jgi|Thaoce1|87235|rna14381 1096 1734 +;Gap=M1902
scaffold187|size331245	blastx	protein_match	249021	257344	154	+	.	ID=scaffold187|size331245:hit:54152:3.12.0.2;Name=jgi|Thaoce1|100347|rna3929;score=154
scaffold187|size331245	blastx	match_part	249021	249266	154	+	.	ID=scaffold187|size331245:hsp:101759:3.12.0.2;Parent=scaffold187|size331245:hit:54152:3.12.0.2;Target=jgi|Thaoce1|100347|rna3929 68 144 +;Gap=M246
scaffold187|size331245	blastx	match_part	256664	257344	409	+	.	ID=scaffold187|size331245:hsp:101760:3.12.0.2;Parent=scaffold187|size331245:hit:54152:3.12.0.2;Target=jgi|Thaoce1|100347|rna3929 52 258 +;Gap=M681
scaffold187|size331245	blastx	protein_match	247687	255847	234	+	.	ID=scaffold187|size331245:hit:54153:3.12.0.2;Name=jgi|Fracy1|255906|fgenesh2_pg.70_%2523_73;score=234
scaffold187|size331245	blastx	match_part	247687	247980	234	+	.	ID=scaffold187|size331245:hsp:101761:3.12.0.2;Parent=scaffold187|size331245:hit:54153:3.12.0.2;Target=jgi|Fracy1|255906|fgenesh2_pg.70_%252523_73 2 99 +;Gap=M294
scaffold187|size331245	blastx	match_part	255459	255560	98	+	.	ID=scaffold187|size331245:hsp:101762:3.12.0.2;Parent=scaffold187|size331245:hit:54153:3.12.0.2;Target=jgi|Fracy1|255906|fgenesh2_pg.70_%252523_73 1 34 +;Gap=M102
scaffold187|size331245	blastx	match_part	255554	255847	115	+	.	ID=scaffold187|size331245:hsp:101763:3.12.0.2;Parent=scaffold187|size331245:hit:54153:3.12.0.2;Target=jgi|Fracy1|255906|fgenesh2_pg.70_%252523_73 36 143 +;Gap=M294
scaffold187|size331245	blastx	protein_match	257636	257797	139	+	.	ID=scaffold187|size331245:hit:54154:3.12.0.2;Name=jgi|Thaoce1|77625|rna18793;score=139
scaffold187|size331245	blastx	match_part	257636	257797	139	+	.	ID=scaffold187|size331245:hsp:101764:3.12.0.2;Parent=scaffold187|size331245:hit:54154:3.12.0.2;Target=jgi|Thaoce1|77625|rna18793 5 58 +;Gap=M162
scaffold187|size331245	blastx	protein_match	257114	257269	131	+	.	ID=scaffold187|size331245:hit:54155:3.12.0.2;Name=jgi|Thaoce1|83515|rna23431;score=131
scaffold187|size331245	blastx	match_part	257114	257269	131	+	.	ID=scaffold187|size331245:hsp:101765:3.12.0.2;Parent=scaffold187|size331245:hit:54155:3.12.0.2;Target=jgi|Thaoce1|83515|rna23431 10 61 +;Gap=M156
scaffold187|size331245	blastx	protein_match	248651	257812	214	+	.	ID=scaffold187|size331245:hit:54156:3.12.0.2;Name=jgi|Thaoce1|79866|rna9285;score=214
scaffold187|size331245	blastx	match_part	248651	248953	214	+	.	ID=scaffold187|size331245:hsp:101766:3.12.0.2;Parent=scaffold187|size331245:hit:54156:3.12.0.2;Target=jgi|Thaoce1|79866|rna9285 175 275 +;Gap=M303
scaffold187|size331245	blastx	match_part	249087	250112	587	+	.	ID=scaffold187|size331245:hsp:101767:3.12.0.2;Parent=scaffold187|size331245:hit:54156:3.12.0.2;Target=jgi|Thaoce1|79866|rna9285 306 649 +;Gap=M1026
scaffold187|size331245	blastx	match_part	249421	249618	123	+	.	ID=scaffold187|size331245:hsp:101768:3.12.0.2;Parent=scaffold187|size331245:hit:54156:3.12.0.2;Target=jgi|Thaoce1|79866|rna9285 418 483 +;Gap=M198
scaffold187|size331245	blastx	match_part	256127	257812	1328	+	.	ID=scaffold187|size331245:hsp:101769:3.12.0.2;Parent=scaffold187|size331245:hit:54156:3.12.0.2;Target=jgi|Thaoce1|79866|rna9285 105 646 +;Gap=M1686
scaffold187|size331245	blastx	protein_match	249618	257797	343	+	.	ID=scaffold187|size331245:hit:54157:3.12.0.2;Name=jgi|Thaoce1|94946|rna12941;score=343
scaffold187|size331245	blastx	match_part	249618	250112	343	+	.	ID=scaffold187|size331245:hsp:101770:3.12.0.2;Parent=scaffold187|size331245:hit:54157:3.12.0.2;Target=jgi|Thaoce1|94946|rna12941 126 287 +;Gap=M495
scaffold187|size331245	blastx	match_part	257114	257797	554	+	.	ID=scaffold187|size331245:hsp:101771:3.12.0.2;Parent=scaffold187|size331245:hit:54157:3.12.0.2;Target=jgi|Thaoce1|94946|rna12941 52 279 +;Gap=M684
scaffold187|size331245	blastx	protein_match	249801	257710	182	+	.	ID=scaffold187|size331245:hit:54158:3.12.0.2;Name=jgi|Thaoce1|100348|rna3930;score=182
scaffold187|size331245	blastx	match_part	249801	249995	182	+	.	ID=scaffold187|size331245:hsp:101772:3.12.0.2;Parent=scaffold187|size331245:hit:54158:3.12.0.2;Target=jgi|Thaoce1|100348|rna3930 8 72 +;Gap=M195
scaffold187|size331245	blastx	match_part	257510	257710	135	+	.	ID=scaffold187|size331245:hsp:101773:3.12.0.2;Parent=scaffold187|size331245:hit:54158:3.12.0.2;Target=jgi|Thaoce1|100348|rna3930 8 74 +;Gap=M201
scaffold187|size331245	blastx	protein_match	249069	256939	140	+	.	ID=scaffold187|size331245:hit:54159:3.12.0.2;Name=jgi|Fracy1|238559|fgenesh2_pg.5_%2523_1063;score=140
scaffold187|size331245	blastx	match_part	249069	249233	140	+	.	ID=scaffold187|size331245:hsp:101774:3.12.0.2;Parent=scaffold187|size331245:hit:54159:3.12.0.2;Target=jgi|Fracy1|238559|fgenesh2_pg.5_%252523_1063 53 107 +;Gap=M165
scaffold187|size331245	blastx	match_part	256784	256939	145	+	.	ID=scaffold187|size331245:hsp:101775:3.12.0.2;Parent=scaffold187|size331245:hit:54159:3.12.0.2;Target=jgi|Fracy1|238559|fgenesh2_pg.5_%252523_1063 57 108 +;Gap=M156
scaffold187|size331245	blastx	protein_match	249675	257761	244	+	.	ID=scaffold187|size331245:hit:54160:3.12.0.2;Name=jgi|Thaoce1|86857|rna27263;score=244
scaffold187|size331245	blastx	match_part	249675	250100	244	+	.	ID=scaffold187|size331245:hsp:101776:3.12.0.2;Parent=scaffold187|size331245:hit:54160:3.12.0.2;Target=jgi|Thaoce1|86857|rna27263 3 130 +;Gap=M426
scaffold187|size331245	blastx	match_part	257393	257761	323	+	.	ID=scaffold187|size331245:hsp:101777:3.12.0.2;Parent=scaffold187|size331245:hit:54160:3.12.0.2;Target=jgi|Thaoce1|86857|rna27263 3 123 +;Gap=M369
scaffold187|size331245	blastx	protein_match	248840	257236	171	+	.	ID=scaffold187|size331245:hit:54161:3.12.0.2;Name=jgi|Thaoce1|85958|rna10719;score=171
scaffold187|size331245	blastx	match_part	248840	249067	171	+	.	ID=scaffold187|size331245:hsp:101778:3.12.0.2;Parent=scaffold187|size331245:hit:54161:3.12.0.2;Target=jgi|Thaoce1|85958|rna10719 2 78 +;Gap=M228
scaffold187|size331245	blastx	match_part	249081	249428	171	+	.	ID=scaffold187|size331245:hsp:101779:3.12.0.2;Parent=scaffold187|size331245:hit:54161:3.12.0.2;Target=jgi|Thaoce1|85958|rna10719 82 183 +;Gap=M348
scaffold187|size331245	blastx	match_part	256544	257236	489	+	.	ID=scaffold187|size331245:hsp:101780:3.12.0.2;Parent=scaffold187|size331245:hit:54161:3.12.0.2;Target=jgi|Thaoce1|85958|rna10719 1 218 +;Gap=M693
scaffold187|size331245	blastx	protein_match	247687	255847	234	+	.	ID=scaffold187|size331245:hit:54162:3.12.0.2;Name=jgi|Fracy1|255906|fgenesh2_pg.70_%2523_73;score=234
scaffold187|size331245	blastx	match_part	247687	247980	234	+	.	ID=scaffold187|size331245:hsp:101781:3.12.0.2;Parent=scaffold187|size331245:hit:54162:3.12.0.2;Target=jgi|Fracy1|255906|fgenesh2_pg.70_%252523_73 2 99 +;Gap=M294
scaffold187|size331245	blastx	match_part	255459	255560	98	+	.	ID=scaffold187|size331245:hsp:101782:3.12.0.2;Parent=scaffold187|size331245:hit:54162:3.12.0.2;Target=jgi|Fracy1|255906|fgenesh2_pg.70_%252523_73 1 34 +;Gap=M102
scaffold187|size331245	blastx	match_part	255554	255847	115	+	.	ID=scaffold187|size331245:hsp:101783:3.12.0.2;Parent=scaffold187|size331245:hit:54162:3.12.0.2;Target=jgi|Fracy1|255906|fgenesh2_pg.70_%252523_73 36 143 +;Gap=M294
scaffold187|size331245	blastx	protein_match	248651	257611	333	+	.	ID=scaffold187|size331245:hit:54163:3.12.0.2;Name=jgi|Thaoce1|69679|rna27387;score=333
scaffold187|size331245	blastx	match_part	248651	249109	333	+	.	ID=scaffold187|size331245:hsp:101784:3.12.0.2;Parent=scaffold187|size331245:hit:54163:3.12.0.2;Target=jgi|Thaoce1|69679|rna27387 77 229 +;Gap=M459
scaffold187|size331245	blastx	match_part	249087	249902	380	+	.	ID=scaffold187|size331245:hsp:101785:3.12.0.2;Parent=scaffold187|size331245:hit:54163:3.12.0.2;Target=jgi|Thaoce1|69679|rna27387 221 496 +;Gap=M816
scaffold187|size331245	blastx	match_part	249421	249618	124	+	.	ID=scaffold187|size331245:hsp:101786:3.12.0.2;Parent=scaffold187|size331245:hit:54163:3.12.0.2;Target=jgi|Thaoce1|69679|rna27387 335 400 +;Gap=M198
scaffold187|size331245	blastx	match_part	256130	257611	1241	+	.	ID=scaffold187|size331245:hsp:101787:3.12.0.2;Parent=scaffold187|size331245:hit:54163:3.12.0.2;Target=jgi|Thaoce1|69679|rna27387 8 496 +;Gap=M1482
scaffold187|size331245	blastx	protein_match	246615	255847	121	+	.	ID=scaffold187|size331245:hit:54164:3.12.0.2;Name=jgi|Phatr2|37218|fgenesh1_pg.C_chr_12000188;score=121
scaffold187|size331245	blastx	match_part	246615	246797	121	+	.	ID=scaffold187|size331245:hsp:101788:3.12.0.2;Parent=scaffold187|size331245:hit:54164:3.12.0.2;Target=jgi|Phatr2|37218|fgenesh1_pg.C_chr_12000188 62 123 +;Gap=M183
scaffold187|size331245	blastx	match_part	247003	247983	545	+	.	ID=scaffold187|size331245:hsp:101789:3.12.0.2;Parent=scaffold187|size331245:hit:54164:3.12.0.2;Target=jgi|Phatr2|37218|fgenesh1_pg.C_chr_12000188 176 508 +;Gap=M981
scaffold187|size331245	blastx	match_part	254170	255453	489	+	.	ID=scaffold187|size331245:hsp:101790:3.12.0.2;Parent=scaffold187|size331245:hit:54164:3.12.0.2;Target=jgi|Phatr2|37218|fgenesh1_pg.C_chr_12000188 14 406 +;Gap=M1284
scaffold187|size331245	blastx	match_part	255554	255847	157	+	.	ID=scaffold187|size331245:hsp:101791:3.12.0.2;Parent=scaffold187|size331245:hit:54164:3.12.0.2;Target=jgi|Phatr2|37218|fgenesh1_pg.C_chr_12000188 444 551 +;Gap=M294
scaffold187|size331245	blastx	protein_match	248957	257104	72	+	.	ID=scaffold187|size331245:hit:54165:3.12.0.2;Name=jgi|Fracy1|243080|fgenesh2_pg.10_%2523_587;score=72
scaffold187|size331245	blastx	match_part	248957	249049	72	+	.	ID=scaffold187|size331245:hsp:101792:3.12.0.2;Parent=scaffold187|size331245:hit:54165:3.12.0.2;Target=jgi|Fracy1|243080|fgenesh2_pg.10_%252523_587 38 68 +;Gap=M93
scaffold187|size331245	blastx	match_part	249078	249401	216	+	.	ID=scaffold187|size331245:hsp:101793:3.12.0.2;Parent=scaffold187|size331245:hit:54165:3.12.0.2;Target=jgi|Fracy1|243080|fgenesh2_pg.10_%252523_587 77 184 +;Gap=M324
scaffold187|size331245	blastx	match_part	256634	257104	275	+	.	ID=scaffold187|size331245:hsp:101794:3.12.0.2;Parent=scaffold187|size331245:hit:54165:3.12.0.2;Target=jgi|Fracy1|243080|fgenesh2_pg.10_%252523_587 27 184 +;Gap=M471
scaffold187|size331245	blastx	protein_match	249813	257818	196	+	.	ID=scaffold187|size331245:hit:54166:3.12.0.2;Name=jgi|Fracy1|245988|fgenesh2_pg.16_%2523_355;score=196
scaffold187|size331245	blastx	match_part	249813	250118	196	+	.	ID=scaffold187|size331245:hsp:101795:3.12.0.2;Parent=scaffold187|size331245:hit:54166:3.12.0.2;Target=jgi|Fracy1|245988|fgenesh2_pg.16_%252523_355 25 126 +;Gap=M306
scaffold187|size331245	blastx	match_part	257573	257818	197	+	.	ID=scaffold187|size331245:hsp:101796:3.12.0.2;Parent=scaffold187|size331245:hit:54166:3.12.0.2;Target=jgi|Fracy1|245988|fgenesh2_pg.16_%252523_355 42 123 +;Gap=M246
scaffold187|size331245	blastx	protein_match	249627	257626	206	+	.	ID=scaffold187|size331245:hit:54167:3.12.0.2;Name=jgi|Thaoce1|94109|rna7532;score=206
scaffold187|size331245	blastx	match_part	249627	249917	206	+	.	ID=scaffold187|size331245:hsp:101797:3.12.0.2;Parent=scaffold187|size331245:hit:54167:3.12.0.2;Target=jgi|Thaoce1|94109|rna7532 1 104 +;Gap=M291
scaffold187|size331245	blastx	match_part	257345	257626	229	+	.	ID=scaffold187|size331245:hsp:101798:3.12.0.2;Parent=scaffold187|size331245:hit:54167:3.12.0.2;Target=jgi|Thaoce1|94109|rna7532 1 104 +;Gap=M282
scaffold187|size331245	blastx	protein_match	249069	256939	140	+	.	ID=scaffold187|size331245:hit:54168:3.12.0.2;Name=jgi|Fracy1|238559|fgenesh2_pg.5_%2523_1063;score=140
scaffold187|size331245	blastx	match_part	249069	249233	140	+	.	ID=scaffold187|size331245:hsp:101799:3.12.0.2;Parent=scaffold187|size331245:hit:54168:3.12.0.2;Target=jgi|Fracy1|238559|fgenesh2_pg.5_%252523_1063 53 107 +;Gap=M165
scaffold187|size331245	blastx	match_part	256784	256939	145	+	.	ID=scaffold187|size331245:hsp:101800:3.12.0.2;Parent=scaffold187|size331245:hit:54168:3.12.0.2;Target=jgi|Fracy1|238559|fgenesh2_pg.5_%252523_1063 57 108 +;Gap=M156
scaffold187|size331245	blastx	protein_match	248774	256867	181	+	.	ID=scaffold187|size331245:hit:54169:3.12.0.2;Name=jgi|Thaoce1|78350|rna28436;score=181
scaffold187|size331245	blastx	match_part	248774	249046	181	+	.	ID=scaffold187|size331245:hsp:101801:3.12.0.2;Parent=scaffold187|size331245:hit:54169:3.12.0.2;Target=jgi|Thaoce1|78350|rna28436 1 92 +;Gap=M273
scaffold187|size331245	blastx	match_part	249084	249167	89	+	.	ID=scaffold187|size331245:hsp:101802:3.12.0.2;Parent=scaffold187|size331245:hit:54169:3.12.0.2;Target=jgi|Thaoce1|78350|rna28436 104 131 +;Gap=M84
scaffold187|size331245	blastx	match_part	256493	256867	329	+	.	ID=scaffold187|size331245:hsp:101803:3.12.0.2;Parent=scaffold187|size331245:hit:54169:3.12.0.2;Target=jgi|Thaoce1|78350|rna28436 5 130 +;Gap=M375
scaffold187|size331245	blastx	protein_match	249861	257797	224	+	.	ID=scaffold187|size331245:hit:54170:3.12.0.2;Name=jgi|Thaoce1|80730|rna14441;score=224
scaffold187|size331245	blastx	match_part	249861	250100	224	+	.	ID=scaffold187|size331245:hsp:101804:3.12.0.2;Parent=scaffold187|size331245:hit:54170:3.12.0.2;Target=jgi|Thaoce1|80730|rna14441 18 97 +;Gap=M240
scaffold187|size331245	blastx	match_part	257567	257797	234	+	.	ID=scaffold187|size331245:hsp:101805:3.12.0.2;Parent=scaffold187|size331245:hit:54170:3.12.0.2;Target=jgi|Thaoce1|80730|rna14441 17 93 +;Gap=M231
scaffold187|size331245	blastx	protein_match	248660	256564	151	+	.	ID=scaffold187|size331245:hit:54171:3.12.0.2;Name=jgi|Thaoce1|94110|rna7533;score=151
scaffold187|size331245	blastx	match_part	248660	248857	151	+	.	ID=scaffold187|size331245:hsp:101806:3.12.0.2;Parent=scaffold187|size331245:hit:54171:3.12.0.2;Target=jgi|Thaoce1|94110|rna7533 132 197 +;Gap=M198
scaffold187|size331245	blastx	match_part	256220	256564	228	+	.	ID=scaffold187|size331245:hsp:101807:3.12.0.2;Parent=scaffold187|size331245:hit:54171:3.12.0.2;Target=jgi|Thaoce1|94110|rna7533 91 197 +;Gap=M345
scaffold187|size331245	blastx	protein_match	249813	257818	196	+	.	ID=scaffold187|size331245:hit:54172:3.12.0.2;Name=jgi|Fracy1|245988|fgenesh2_pg.16_%2523_355;score=196
scaffold187|size331245	blastx	match_part	249813	250118	196	+	.	ID=scaffold187|size331245:hsp:101808:3.12.0.2;Parent=scaffold187|size331245:hit:54172:3.12.0.2;Target=jgi|Fracy1|245988|fgenesh2_pg.16_%252523_355 25 126 +;Gap=M306
scaffold187|size331245	blastx	match_part	257573	257818	197	+	.	ID=scaffold187|size331245:hsp:101809:3.12.0.2;Parent=scaffold187|size331245:hit:54172:3.12.0.2;Target=jgi|Fracy1|245988|fgenesh2_pg.16_%252523_355 42 123 +;Gap=M246
scaffold187|size331245	blastx	protein_match	249069	256939	140	+	.	ID=scaffold187|size331245:hit:54173:3.12.0.2;Name=jgi|Fracy1|238559|fgenesh2_pg.5_%2523_1063;score=140
scaffold187|size331245	blastx	match_part	249069	249233	140	+	.	ID=scaffold187|size331245:hsp:101810:3.12.0.2;Parent=scaffold187|size331245:hit:54173:3.12.0.2;Target=jgi|Fracy1|238559|fgenesh2_pg.5_%252523_1063 53 107 +;Gap=M165
scaffold187|size331245	blastx	match_part	256784	256939	145	+	.	ID=scaffold187|size331245:hsp:101811:3.12.0.2;Parent=scaffold187|size331245:hit:54173:3.12.0.2;Target=jgi|Fracy1|238559|fgenesh2_pg.5_%252523_1063 57 108 +;Gap=M156
scaffold187|size331245	blastx	protein_match	247009	257773	414	+	.	ID=scaffold187|size331245:hit:54174:3.12.0.2;Name=jgi|Thaoce1|69461|rna4441;score=414
scaffold187|size331245	blastx	match_part	247009	247986	414	+	.	ID=scaffold187|size331245:hsp:101812:3.12.0.2;Parent=scaffold187|size331245:hit:54174:3.12.0.2;Target=jgi|Thaoce1|69461|rna4441 497 811 +;Gap=M978
scaffold187|size331245	blastx	match_part	248651	249046	323	+	.	ID=scaffold187|size331245:hsp:101813:3.12.0.2;Parent=scaffold187|size331245:hit:54174:3.12.0.2;Target=jgi|Thaoce1|69461|rna4441 1108 1239 +;Gap=M396
scaffold187|size331245	blastx	match_part	249084	250058	568	+	.	ID=scaffold187|size331245:hsp:101814:3.12.0.2;Parent=scaffold187|size331245:hit:54174:3.12.0.2;Target=jgi|Thaoce1|69461|rna4441 1251 1576 +;Gap=M975
scaffold187|size331245	blastx	match_part	249406	249618	124	+	.	ID=scaffold187|size331245:hsp:101815:3.12.0.2;Parent=scaffold187|size331245:hit:54174:3.12.0.2;Target=jgi|Thaoce1|69461|rna4441 1358 1428 +;Gap=M213
scaffold187|size331245	blastx	match_part	254767	255453	457	+	.	ID=scaffold187|size331245:hsp:101816:3.12.0.2;Parent=scaffold187|size331245:hit:54174:3.12.0.2;Target=jgi|Thaoce1|69461|rna4441 478 708 +;Gap=M687
scaffold187|size331245	blastx	match_part	255447	255602	111	+	.	ID=scaffold187|size331245:hsp:101817:3.12.0.2;Parent=scaffold187|size331245:hit:54174:3.12.0.2;Target=jgi|Thaoce1|69461|rna4441 707 759 +;Gap=M156
scaffold187|size331245	blastx	match_part	256130	257773	1441	+	.	ID=scaffold187|size331245:hsp:101818:3.12.0.2;Parent=scaffold187|size331245:hit:54174:3.12.0.2;Target=jgi|Thaoce1|69461|rna4441 1040 1578 +;Gap=M1644
scaffold187|size331245	blastx	protein_match	248909	257809	138	+	.	ID=scaffold187|size331245:hit:54175:3.12.0.2;Name=jgi|Thaoce1|85351|rna15333;score=138
scaffold187|size331245	blastx	match_part	248909	249049	138	+	.	ID=scaffold187|size331245:hsp:101819:3.12.0.2;Parent=scaffold187|size331245:hit:54175:3.12.0.2;Target=jgi|Thaoce1|85351|rna15333 4 50 +;Gap=M141
scaffold187|size331245	blastx	match_part	249081	250112	588	+	.	ID=scaffold187|size331245:hsp:101820:3.12.0.2;Parent=scaffold187|size331245:hit:54175:3.12.0.2;Target=jgi|Thaoce1|85351|rna15333 60 406 +;Gap=M1032
scaffold187|size331245	blastx	match_part	256607	257809	1010	+	.	ID=scaffold187|size331245:hsp:101821:3.12.0.2;Parent=scaffold187|size331245:hit:54175:3.12.0.2;Target=jgi|Thaoce1|85351|rna15333 1 402 +;Gap=M1203
scaffold187|size331245	blastx	protein_match	249915	257797	133	+	.	ID=scaffold187|size331245:hit:54176:3.12.0.2;Name=jgi|Thaoce1|83591|rna4947;score=133
scaffold187|size331245	blastx	match_part	249915	250100	133	+	.	ID=scaffold187|size331245:hsp:101822:3.12.0.2;Parent=scaffold187|size331245:hit:54176:3.12.0.2;Target=jgi|Thaoce1|83591|rna4947 2 63 +;Gap=M186
scaffold187|size331245	blastx	match_part	257621	257797	163	+	.	ID=scaffold187|size331245:hsp:101823:3.12.0.2;Parent=scaffold187|size331245:hit:54176:3.12.0.2;Target=jgi|Thaoce1|83591|rna4947 1 59 +;Gap=M177
scaffold187|size331245	blastx	protein_match	248678	257074	284	+	.	ID=scaffold187|size331245:hit:54177:3.12.0.2;Name=jgi|Thaoce1|74192|rna7898;score=284
scaffold187|size331245	blastx	match_part	248678	249049	284	+	.	ID=scaffold187|size331245:hsp:101824:3.12.0.2;Parent=scaffold187|size331245:hit:54177:3.12.0.2;Target=jgi|Thaoce1|74192|rna7898 135 258 +;Gap=M372
scaffold187|size331245	blastx	match_part	249081	249368	247	+	.	ID=scaffold187|size331245:hsp:101825:3.12.0.2;Parent=scaffold187|size331245:hit:54177:3.12.0.2;Target=jgi|Thaoce1|74192|rna7898 268 364 +;Gap=M288
scaffold187|size331245	blastx	match_part	255983	257074	717	+	.	ID=scaffold187|size331245:hsp:101826:3.12.0.2;Parent=scaffold187|size331245:hit:54177:3.12.0.2;Target=jgi|Thaoce1|74192|rna7898 8 365 +;Gap=M1092
scaffold187|size331245	blastx	protein_match	249294	257812	754	+	.	ID=scaffold187|size331245:hit:54178:3.12.0.2;Name=jgi|Thaoce1|103294|rna26631;score=754
scaffold187|size331245	blastx	match_part	249294	250229	754	+	.	ID=scaffold187|size331245:hsp:101827:3.12.0.2;Parent=scaffold187|size331245:hit:54178:3.12.0.2;Target=jgi|Thaoce1|103294|rna26631 1 317 +;Gap=M936
scaffold187|size331245	blastx	match_part	249337	249615	195	+	.	ID=scaffold187|size331245:hsp:101828:3.12.0.2;Parent=scaffold187|size331245:hit:54178:3.12.0.2;Target=jgi|Thaoce1|103294|rna26631 22 108 +;Gap=M279
scaffold187|size331245	blastx	match_part	257003	257812	581	+	.	ID=scaffold187|size331245:hsp:101829:3.12.0.2;Parent=scaffold187|size331245:hit:54178:3.12.0.2;Target=jgi|Thaoce1|103294|rna26631 3 275 +;Gap=M810
scaffold187|size331245	blastx	protein_match	248681	256978	212	+	.	ID=scaffold187|size331245:hit:54179:3.12.0.2;Name=jgi|Thaoce1|81732|rna24766;score=212
scaffold187|size331245	blastx	match_part	248681	248989	212	+	.	ID=scaffold187|size331245:hsp:101830:3.12.0.2;Parent=scaffold187|size331245:hit:54179:3.12.0.2;Target=jgi|Thaoce1|81732|rna24766 59 162 +;Gap=M309
scaffold187|size331245	blastx	match_part	249087	249272	132	+	.	ID=scaffold187|size331245:hsp:101831:3.12.0.2;Parent=scaffold187|size331245:hit:54179:3.12.0.2;Target=jgi|Thaoce1|81732|rna24766 168 232 +;Gap=M186
scaffold187|size331245	blastx	match_part	256334	256978	419	+	.	ID=scaffold187|size331245:hsp:101832:3.12.0.2;Parent=scaffold187|size331245:hit:54179:3.12.0.2;Target=jgi|Thaoce1|81732|rna24766 41 233 +;Gap=M645
scaffold187|size331245	blastx	protein_match	249870	257785	173	+	.	ID=scaffold187|size331245:hit:54180:3.12.0.2;Name=jgi|Thaoce1|73762|rna25162;score=173
scaffold187|size331245	blastx	match_part	249870	250076	173	+	.	ID=scaffold187|size331245:hsp:101833:3.12.0.2;Parent=scaffold187|size331245:hit:54180:3.12.0.2;Target=jgi|Thaoce1|73762|rna25162 1 69 +;Gap=M207
scaffold187|size331245	blastx	match_part	257579	257785	192	+	.	ID=scaffold187|size331245:hsp:101834:3.12.0.2;Parent=scaffold187|size331245:hit:54180:3.12.0.2;Target=jgi|Thaoce1|73762|rna25162 1 69 +;Gap=M207
scaffold187|size331245	blastx	protein_match	249627	257599	179	+	.	ID=scaffold187|size331245:hit:54181:3.12.0.2;Name=jgi|Thaoce1|77882|rna23268;score=179
scaffold187|size331245	blastx	match_part	249627	249887	179	+	.	ID=scaffold187|size331245:hsp:101835:3.12.0.2;Parent=scaffold187|size331245:hit:54181:3.12.0.2;Target=jgi|Thaoce1|77882|rna23268 1 84 +;Gap=M261
scaffold187|size331245	blastx	match_part	257345	257599	253	+	.	ID=scaffold187|size331245:hsp:101836:3.12.0.2;Parent=scaffold187|size331245:hit:54181:3.12.0.2;Target=jgi|Thaoce1|77882|rna23268 1 85 +;Gap=M255
scaffold187|size331245	blastx	protein_match	249813	257818	196	+	.	ID=scaffold187|size331245:hit:54182:3.12.0.2;Name=jgi|Fracy1|245988|fgenesh2_pg.16_%2523_355;score=196
scaffold187|size331245	blastx	match_part	249813	250118	196	+	.	ID=scaffold187|size331245:hsp:101837:3.12.0.2;Parent=scaffold187|size331245:hit:54182:3.12.0.2;Target=jgi|Fracy1|245988|fgenesh2_pg.16_%252523_355 25 126 +;Gap=M306
scaffold187|size331245	blastx	match_part	257573	257818	197	+	.	ID=scaffold187|size331245:hsp:101838:3.12.0.2;Parent=scaffold187|size331245:hit:54182:3.12.0.2;Target=jgi|Fracy1|245988|fgenesh2_pg.16_%252523_355 42 123 +;Gap=M246
scaffold187|size331245	blastx	protein_match	249762	257710	212	+	.	ID=scaffold187|size331245:hit:54183:3.12.0.2;Name=jgi|Thaoce1|79852|rna18616;score=212
scaffold187|size331245	blastx	match_part	249762	250013	212	+	.	ID=scaffold187|size331245:hsp:101839:3.12.0.2;Parent=scaffold187|size331245:hit:54183:3.12.0.2;Target=jgi|Thaoce1|79852|rna18616 44 127 +;Gap=M252
scaffold187|size331245	blastx	match_part	257459	257710	180	+	.	ID=scaffold187|size331245:hsp:101840:3.12.0.2;Parent=scaffold187|size331245:hit:54183:3.12.0.2;Target=jgi|Thaoce1|79852|rna18616 40 123 +;Gap=M252
scaffold187|size331245	blastx	protein_match	291018	291635	443	+	.	ID=scaffold187|size331245:hit:54184:3.12.0.2;Name=jgi|Fracy1|152822|gw1.6.880.1;score=443
scaffold187|size331245	blastx	match_part	291018	291635	443	+	.	ID=scaffold187|size331245:hsp:101841:3.12.0.2;Parent=scaffold187|size331245:hit:54184:3.12.0.2;Target=jgi|Fracy1|152822|gw1.6.880.1 15 210 +;Gap=M618
scaffold187|size331245	blastx	protein_match	290382	291449	715	+	.	ID=scaffold187|size331245:hit:54185:3.12.0.2;Name=jgi|Thaoce1|94115|rna4463;score=715
scaffold187|size331245	blastx	match_part	290382	291449	715	+	.	ID=scaffold187|size331245:hsp:101842:3.12.0.2;Parent=scaffold187|size331245:hit:54185:3.12.0.2;Target=jgi|Thaoce1|94115|rna4463 66 409 +;Gap=M1068
scaffold187|size331245	blastx	protein_match	291018	291635	443	+	.	ID=scaffold187|size331245:hit:54186:3.12.0.2;Name=jgi|Fracy1|152822|gw1.6.880.1;score=443
scaffold187|size331245	blastx	match_part	291018	291635	443	+	.	ID=scaffold187|size331245:hsp:101843:3.12.0.2;Parent=scaffold187|size331245:hit:54186:3.12.0.2;Target=jgi|Fracy1|152822|gw1.6.880.1 15 210 +;Gap=M618
scaffold187|size331245	blastx	protein_match	291018	291635	443	+	.	ID=scaffold187|size331245:hit:54187:3.12.0.2;Name=jgi|Fracy1|152822|gw1.6.880.1;score=443
scaffold187|size331245	blastx	match_part	291018	291635	443	+	.	ID=scaffold187|size331245:hsp:101844:3.12.0.2;Parent=scaffold187|size331245:hit:54187:3.12.0.2;Target=jgi|Fracy1|152822|gw1.6.880.1 15 210 +;Gap=M618
scaffold187|size331245	blastx	protein_match	290859	291635	658	+	.	ID=scaffold187|size331245:hit:54188:3.12.0.2;Name=jgi|Thaps3|264492|thaps1_ua_kg.chr_18000014;score=658
scaffold187|size331245	blastx	match_part	290859	291635	658	+	.	ID=scaffold187|size331245:hsp:101845:3.12.0.2;Parent=scaffold187|size331245:hit:54188:3.12.0.2;Target=jgi|Thaps3|264492|thaps1_ua_kg.chr_18000014 1 203 +;Gap=M777
scaffold187|size331245	blastx	protein_match	292112	302392	254	-	.	ID=scaffold187|size331245:hit:54189:3.12.0.2;Name=jgi|Thaoce1|89643|rna8127;score=254
scaffold187|size331245	blastx	match_part	302180	302392	159	-	.	ID=scaffold187|size331245:hsp:101846:3.12.0.2;Parent=scaffold187|size331245:hit:54189:3.12.0.2;Target=jgi|Thaoce1|89643|rna8127 35 121 +;Gap=M213
scaffold187|size331245	blastx	match_part	293073	293807	286	-	.	ID=scaffold187|size331245:hsp:101847:3.12.0.2;Parent=scaffold187|size331245:hit:54189:3.12.0.2;Target=jgi|Thaoce1|89643|rna8127 24 249 +;Gap=M735
scaffold187|size331245	blastx	match_part	292727	292939	242	-	.	ID=scaffold187|size331245:hsp:101848:3.12.0.2;Parent=scaffold187|size331245:hit:54189:3.12.0.2;Target=jgi|Thaoce1|89643|rna8127 246 315 +;Gap=M213
scaffold187|size331245	blastx	match_part	292112	292576	254	-	.	ID=scaffold187|size331245:hsp:101849:3.12.0.2;Parent=scaffold187|size331245:hit:54189:3.12.0.2;Target=jgi|Thaoce1|89643|rna8127 309 437 +;Gap=M465
scaffold187|size331245	blastx	protein_match	292142	302287	259	-	.	ID=scaffold187|size331245:hit:54190:3.12.0.2;Name=jgi|Fracy1|240984|fgenesh2_pg.8_%2523_286;score=259
scaffold187|size331245	blastx	match_part	302180	302287	143	-	.	ID=scaffold187|size331245:hsp:101850:3.12.0.2;Parent=scaffold187|size331245:hit:54190:3.12.0.2;Target=jgi|Fracy1|240984|fgenesh2_pg.8_%252523_286 116 151 +;Gap=M108
scaffold187|size331245	blastx	match_part	293073	293639	181	-	.	ID=scaffold187|size331245:hsp:101851:3.12.0.2;Parent=scaffold187|size331245:hit:54190:3.12.0.2;Target=jgi|Fracy1|240984|fgenesh2_pg.8_%252523_286 117 317 +;Gap=M567
scaffold187|size331245	blastx	match_part	292724	292939	232	-	.	ID=scaffold187|size331245:hsp:101852:3.12.0.2;Parent=scaffold187|size331245:hit:54190:3.12.0.2;Target=jgi|Fracy1|240984|fgenesh2_pg.8_%252523_286 314 384 +;Gap=M216
scaffold187|size331245	blastx	match_part	292142	292576	259	-	.	ID=scaffold187|size331245:hsp:101853:3.12.0.2;Parent=scaffold187|size331245:hit:54190:3.12.0.2;Target=jgi|Fracy1|240984|fgenesh2_pg.8_%252523_286 377 502 +;Gap=M435
scaffold187|size331245	blastx	protein_match	292142	302287	266	-	.	ID=scaffold187|size331245:hit:54191:3.12.0.2;Name=jgi|Fracy1|257193|fgenesh2_pg.87_%2523_46;score=266
scaffold187|size331245	blastx	match_part	302180	302287	145	-	.	ID=scaffold187|size331245:hsp:101854:3.12.0.2;Parent=scaffold187|size331245:hit:54191:3.12.0.2;Target=jgi|Fracy1|257193|fgenesh2_pg.87_%252523_46 218 253 +;Gap=M108
scaffold187|size331245	blastx	match_part	293250	293663	162	-	.	ID=scaffold187|size331245:hsp:101855:3.12.0.2;Parent=scaffold187|size331245:hit:54191:3.12.0.2;Target=jgi|Fracy1|257193|fgenesh2_pg.87_%252523_46 211 386 +;Gap=M414
scaffold187|size331245	blastx	match_part	292724	292873	173	-	.	ID=scaffold187|size331245:hsp:101856:3.12.0.2;Parent=scaffold187|size331245:hit:54191:3.12.0.2;Target=jgi|Fracy1|257193|fgenesh2_pg.87_%252523_46 417 466 +;Gap=M150
scaffold187|size331245	blastx	match_part	292142	292576	266	-	.	ID=scaffold187|size331245:hsp:101857:3.12.0.2;Parent=scaffold187|size331245:hit:54191:3.12.0.2;Target=jgi|Fracy1|257193|fgenesh2_pg.87_%252523_46 459 584 +;Gap=M435
scaffold187|size331245	blastx	protein_match	292142	302287	259	-	.	ID=scaffold187|size331245:hit:54192:3.12.0.2;Name=jgi|Fracy1|240984|fgenesh2_pg.8_%2523_286;score=259
scaffold187|size331245	blastx	match_part	302180	302287	143	-	.	ID=scaffold187|size331245:hsp:101858:3.12.0.2;Parent=scaffold187|size331245:hit:54192:3.12.0.2;Target=jgi|Fracy1|240984|fgenesh2_pg.8_%252523_286 116 151 +;Gap=M108
scaffold187|size331245	blastx	match_part	293073	293639	181	-	.	ID=scaffold187|size331245:hsp:101859:3.12.0.2;Parent=scaffold187|size331245:hit:54192:3.12.0.2;Target=jgi|Fracy1|240984|fgenesh2_pg.8_%252523_286 117 317 +;Gap=M567
scaffold187|size331245	blastx	match_part	292724	292939	232	-	.	ID=scaffold187|size331245:hsp:101860:3.12.0.2;Parent=scaffold187|size331245:hit:54192:3.12.0.2;Target=jgi|Fracy1|240984|fgenesh2_pg.8_%252523_286 314 384 +;Gap=M216
scaffold187|size331245	blastx	match_part	292142	292576	259	-	.	ID=scaffold187|size331245:hsp:101861:3.12.0.2;Parent=scaffold187|size331245:hit:54192:3.12.0.2;Target=jgi|Fracy1|240984|fgenesh2_pg.8_%252523_286 377 502 +;Gap=M435
scaffold187|size331245	blastx	protein_match	292142	302287	259	-	.	ID=scaffold187|size331245:hit:54193:3.12.0.2;Name=jgi|Fracy1|240984|fgenesh2_pg.8_%2523_286;score=259
scaffold187|size331245	blastx	match_part	302180	302287	143	-	.	ID=scaffold187|size331245:hsp:101862:3.12.0.2;Parent=scaffold187|size331245:hit:54193:3.12.0.2;Target=jgi|Fracy1|240984|fgenesh2_pg.8_%252523_286 116 151 +;Gap=M108
scaffold187|size331245	blastx	match_part	293073	293639	181	-	.	ID=scaffold187|size331245:hsp:101863:3.12.0.2;Parent=scaffold187|size331245:hit:54193:3.12.0.2;Target=jgi|Fracy1|240984|fgenesh2_pg.8_%252523_286 117 317 +;Gap=M567
scaffold187|size331245	blastx	match_part	292724	292939	232	-	.	ID=scaffold187|size331245:hsp:101864:3.12.0.2;Parent=scaffold187|size331245:hit:54193:3.12.0.2;Target=jgi|Fracy1|240984|fgenesh2_pg.8_%252523_286 314 384 +;Gap=M216
scaffold187|size331245	blastx	match_part	292142	292576	259	-	.	ID=scaffold187|size331245:hsp:101865:3.12.0.2;Parent=scaffold187|size331245:hit:54193:3.12.0.2;Target=jgi|Fracy1|240984|fgenesh2_pg.8_%252523_286 377 502 +;Gap=M435
scaffold187|size331245	blastx	protein_match	307574	307813	165	+	.	ID=scaffold187|size331245:hit:54194:3.12.0.2;Name=jgi|Thaoce1|82173|rna18820;score=165
scaffold187|size331245	blastx	match_part	307574	307813	165	+	.	ID=scaffold187|size331245:hsp:101866:3.12.0.2;Parent=scaffold187|size331245:hit:54194:3.12.0.2;Target=jgi|Thaoce1|82173|rna18820 1 78 +;Gap=M240
scaffold187|size331245	blastx	protein_match	307386	307971	107	+	.	ID=scaffold187|size331245:hit:54195:3.12.0.2;Name=jgi|Thaoce1|76806|rna26689;score=107
scaffold187|size331245	blastx	match_part	307386	307580	107	+	.	ID=scaffold187|size331245:hsp:101867:3.12.0.2;Parent=scaffold187|size331245:hit:54195:3.12.0.2;Target=jgi|Thaoce1|76806|rna26689 1 66 +;Gap=M195
scaffold187|size331245	blastx	match_part	307571	307807	149	+	.	ID=scaffold187|size331245:hsp:101868:3.12.0.2;Parent=scaffold187|size331245:hit:54195:3.12.0.2;Target=jgi|Thaoce1|76806|rna26689 63 142 +;Gap=M237
scaffold187|size331245	blastx	match_part	307810	307971	96	+	.	ID=scaffold187|size331245:hsp:101869:3.12.0.2;Parent=scaffold187|size331245:hit:54195:3.12.0.2;Target=jgi|Thaoce1|76806|rna26689 145 194 +;Gap=M162
scaffold187|size331245	blastx	protein_match	307697	307971	110	+	.	ID=scaffold187|size331245:hit:54196:3.12.0.2;Name=jgi|Thaoce1|79409|rna26853;score=110
scaffold187|size331245	blastx	match_part	307697	307810	110	+	.	ID=scaffold187|size331245:hsp:101870:3.12.0.2;Parent=scaffold187|size331245:hit:54196:3.12.0.2;Target=jgi|Thaoce1|79409|rna26853 1 38 +;Gap=M114
scaffold187|size331245	blastx	match_part	307810	307971	69	+	.	ID=scaffold187|size331245:hsp:101871:3.12.0.2;Parent=scaffold187|size331245:hit:54196:3.12.0.2;Target=jgi|Thaoce1|79409|rna26853 38 90 +;Gap=M162
scaffold187|size331245	blastx	protein_match	314813	315942	855	+	.	ID=scaffold187|size331245:hit:54197:3.12.0.2;Name=jgi|Thaoce1|86783|rna26568;score=855
scaffold187|size331245	blastx	match_part	314813	315688	855	+	.	ID=scaffold187|size331245:hsp:101872:3.12.0.2;Parent=scaffold187|size331245:hit:54197:3.12.0.2;Target=jgi|Thaoce1|86783|rna26568 220 506 +;Gap=M876
scaffold187|size331245	blastx	match_part	315691	315942	340	+	.	ID=scaffold187|size331245:hsp:101873:3.12.0.2;Parent=scaffold187|size331245:hit:54197:3.12.0.2;Target=jgi|Thaoce1|86783|rna26568 508 591 +;Gap=M252
scaffold187|size331245	blastx	protein_match	317937	318356	333	+	.	ID=scaffold187|size331245:hit:54198:3.12.0.2;Name=jgi|Thaoce1|74193|rna7899;score=333
scaffold187|size331245	blastx	match_part	317937	318356	333	+	.	ID=scaffold187|size331245:hsp:101874:3.12.0.2;Parent=scaffold187|size331245:hit:54198:3.12.0.2;Target=jgi|Thaoce1|74193|rna7899 1 146 +;Gap=M420
scaffold187|size331245	blastx	protein_match	317257	317730	309	+	.	ID=scaffold187|size331245:hit:54199:3.12.0.2;Name=jgi|Fracy1|243080|fgenesh2_pg.10_%2523_587;score=309
scaffold187|size331245	blastx	match_part	317257	317730	309	+	.	ID=scaffold187|size331245:hsp:101875:3.12.0.2;Parent=scaffold187|size331245:hit:54199:3.12.0.2;Target=jgi|Fracy1|243080|fgenesh2_pg.10_%252523_587 28 185 +;Gap=M474
scaffold187|size331245	blastx	protein_match	315877	316281	253	+	.	ID=scaffold187|size331245:hit:54200:3.12.0.2;Name=jgi|Fracy1|194739|e_gw1.22.102.1;score=253
scaffold187|size331245	blastx	match_part	315877	316281	253	+	.	ID=scaffold187|size331245:hsp:101876:3.12.0.2;Parent=scaffold187|size331245:hit:54200:3.12.0.2;Target=jgi|Fracy1|194739|e_gw1.22.102.1 2 136 +;Gap=M405
scaffold187|size331245	blastx	protein_match	314816	318424	876	+	.	ID=scaffold187|size331245:hit:54201:3.12.0.2;Name=jgi|Thaoce1|77924|rna15843;score=876
scaffold187|size331245	blastx	match_part	314816	315721	876	+	.	ID=scaffold187|size331245:hsp:101877:3.12.0.2;Parent=scaffold187|size331245:hit:54201:3.12.0.2;Target=jgi|Thaoce1|77924|rna15843 246 545 +;Gap=M906
scaffold187|size331245	blastx	match_part	315697	317802	2216	+	.	ID=scaffold187|size331245:hsp:101878:3.12.0.2;Parent=scaffold187|size331245:hit:54201:3.12.0.2;Target=jgi|Thaoce1|77924|rna15843 538 1279 +;Gap=M2106
scaffold187|size331245	blastx	match_part	317802	318122	467	+	.	ID=scaffold187|size331245:hsp:101879:3.12.0.2;Parent=scaffold187|size331245:hit:54201:3.12.0.2;Target=jgi|Thaoce1|77924|rna15843 1290 1396 +;Gap=M321
scaffold187|size331245	blastx	match_part	318113	318424	481	+	.	ID=scaffold187|size331245:hsp:101880:3.12.0.2;Parent=scaffold187|size331245:hit:54201:3.12.0.2;Target=jgi|Thaoce1|77924|rna15843 1400 1503 +;Gap=M312
scaffold187|size331245	blastx	protein_match	315509	317331	116	+	.	ID=scaffold187|size331245:hit:54202:3.12.0.2;Name=jgi|Fracy1|245985|fgenesh2_pg.16_%2523_352;score=116
scaffold187|size331245	blastx	match_part	315509	315688	116	+	.	ID=scaffold187|size331245:hsp:101881:3.12.0.2;Parent=scaffold187|size331245:hit:54202:3.12.0.2;Target=jgi|Fracy1|245985|fgenesh2_pg.16_%252523_352 13 75 +;Gap=M180
scaffold187|size331245	blastx	match_part	315697	317331	618	+	.	ID=scaffold187|size331245:hsp:101882:3.12.0.2;Parent=scaffold187|size331245:hit:54202:3.12.0.2;Target=jgi|Fracy1|245985|fgenesh2_pg.16_%252523_352 79 584 +;Gap=M1635
scaffold187|size331245	blastx	protein_match	315539	316242	110	+	.	ID=scaffold187|size331245:hit:54203:3.12.0.2;Name=jgi|Fracy1|193184|e_gw1.17.59.1;score=110
scaffold187|size331245	blastx	match_part	315539	315688	110	+	.	ID=scaffold187|size331245:hsp:101883:3.12.0.2;Parent=scaffold187|size331245:hit:54203:3.12.0.2;Target=jgi|Fracy1|193184|e_gw1.17.59.1 55 104 +;Gap=M150
scaffold187|size331245	blastx	match_part	315697	316242	313	+	.	ID=scaffold187|size331245:hsp:101884:3.12.0.2;Parent=scaffold187|size331245:hit:54203:3.12.0.2;Target=jgi|Fracy1|193184|e_gw1.17.59.1 108 289 +;Gap=M546
scaffold187|size331245	blastx	protein_match	315539	316242	110	+	.	ID=scaffold187|size331245:hit:54204:3.12.0.2;Name=jgi|Fracy1|193184|e_gw1.17.59.1;score=110
scaffold187|size331245	blastx	match_part	315539	315688	110	+	.	ID=scaffold187|size331245:hsp:101885:3.12.0.2;Parent=scaffold187|size331245:hit:54204:3.12.0.2;Target=jgi|Fracy1|193184|e_gw1.17.59.1 55 104 +;Gap=M150
scaffold187|size331245	blastx	match_part	315697	316242	313	+	.	ID=scaffold187|size331245:hsp:101886:3.12.0.2;Parent=scaffold187|size331245:hit:54204:3.12.0.2;Target=jgi|Fracy1|193184|e_gw1.17.59.1 108 289 +;Gap=M546
scaffold187|size331245	blastx	protein_match	317862	318365	434	+	.	ID=scaffold187|size331245:hit:54205:3.12.0.2;Name=jgi|Thaoce1|91494|rna15024;score=434
scaffold187|size331245	blastx	match_part	317862	318365	434	+	.	ID=scaffold187|size331245:hsp:101887:3.12.0.2;Parent=scaffold187|size331245:hit:54205:3.12.0.2;Target=jgi|Thaoce1|91494|rna15024 1 174 +;Gap=M504
scaffold187|size331245	blastx	protein_match	317257	317730	309	+	.	ID=scaffold187|size331245:hit:54206:3.12.0.2;Name=jgi|Fracy1|243080|fgenesh2_pg.10_%2523_587;score=309
scaffold187|size331245	blastx	match_part	317257	317730	309	+	.	ID=scaffold187|size331245:hsp:101888:3.12.0.2;Parent=scaffold187|size331245:hit:54206:3.12.0.2;Target=jgi|Fracy1|243080|fgenesh2_pg.10_%252523_587 28 185 +;Gap=M474
scaffold187|size331245	blastx	protein_match	315539	316242	110	+	.	ID=scaffold187|size331245:hit:54207:3.12.0.2;Name=jgi|Fracy1|193184|e_gw1.17.59.1;score=110
scaffold187|size331245	blastx	match_part	315539	315688	110	+	.	ID=scaffold187|size331245:hsp:101889:3.12.0.2;Parent=scaffold187|size331245:hit:54207:3.12.0.2;Target=jgi|Fracy1|193184|e_gw1.17.59.1 55 104 +;Gap=M150
scaffold187|size331245	blastx	match_part	315697	316242	313	+	.	ID=scaffold187|size331245:hsp:101890:3.12.0.2;Parent=scaffold187|size331245:hit:54207:3.12.0.2;Target=jgi|Fracy1|193184|e_gw1.17.59.1 108 289 +;Gap=M546
scaffold187|size331245	blastx	protein_match	315745	316368	419	+	.	ID=scaffold187|size331245:hit:54208:3.12.0.2;Name=jgi|Phatr2|37726|fgenesh1_pg.C_chr_13000336;score=419
scaffold187|size331245	blastx	match_part	315745	316368	419	+	.	ID=scaffold187|size331245:hsp:101891:3.12.0.2;Parent=scaffold187|size331245:hit:54208:3.12.0.2;Target=jgi|Phatr2|37726|fgenesh1_pg.C_chr_13000336 40 245 +;Gap=M624
scaffold187|size331245	blastx	protein_match	317142	317936	84	+	.	ID=scaffold187|size331245:hit:54209:3.12.0.2;Name=jgi|Thaoce1|100347|rna3929;score=84
scaffold187|size331245	blastx	match_part	317142	317261	84	+	.	ID=scaffold187|size331245:hsp:101892:3.12.0.2;Parent=scaffold187|size331245:hit:54209:3.12.0.2;Target=jgi|Thaoce1|100347|rna3929 4 43 +;Gap=M120
scaffold187|size331245	blastx	match_part	317287	317802	349	+	.	ID=scaffold187|size331245:hsp:101893:3.12.0.2;Parent=scaffold187|size331245:hit:54209:3.12.0.2;Target=jgi|Thaoce1|100347|rna3929 52 203 +;Gap=M516
scaffold187|size331245	blastx	match_part	317802	317936	117	+	.	ID=scaffold187|size331245:hsp:101894:3.12.0.2;Parent=scaffold187|size331245:hit:54209:3.12.0.2;Target=jgi|Thaoce1|100347|rna3929 214 258 +;Gap=M135
scaffold187|size331245	blastx	protein_match	315877	316281	253	+	.	ID=scaffold187|size331245:hit:54210:3.12.0.2;Name=jgi|Fracy1|194739|e_gw1.22.102.1;score=253
scaffold187|size331245	blastx	match_part	315877	316281	253	+	.	ID=scaffold187|size331245:hsp:101895:3.12.0.2;Parent=scaffold187|size331245:hit:54210:3.12.0.2;Target=jgi|Fracy1|194739|e_gw1.22.102.1 2 136 +;Gap=M405
scaffold187|size331245	blastx	protein_match	318224	318400	231	+	.	ID=scaffold187|size331245:hit:54211:3.12.0.2;Name=jgi|Thaoce1|77625|rna18793;score=231
scaffold187|size331245	blastx	match_part	318224	318400	231	+	.	ID=scaffold187|size331245:hsp:101896:3.12.0.2;Parent=scaffold187|size331245:hit:54211:3.12.0.2;Target=jgi|Thaoce1|77625|rna18793 10 68 +;Gap=M177
scaffold187|size331245	blastx	protein_match	316771	318460	1003	+	.	ID=scaffold187|size331245:hit:54212:3.12.0.2;Name=jgi|Thaoce1|79866|rna9285;score=1003
scaffold187|size331245	blastx	match_part	316771	317802	1003	+	.	ID=scaffold187|size331245:hsp:101897:3.12.0.2;Parent=scaffold187|size331245:hit:54212:3.12.0.2;Target=jgi|Thaoce1|79866|rna9285 106 435 +;Gap=M1032
scaffold187|size331245	blastx	match_part	317802	318173	356	+	.	ID=scaffold187|size331245:hsp:101898:3.12.0.2;Parent=scaffold187|size331245:hit:54212:3.12.0.2;Target=jgi|Thaoce1|79866|rna9285 446 569 +;Gap=M372
scaffold187|size331245	blastx	match_part	318113	318460	350	+	.	ID=scaffold187|size331245:hsp:101899:3.12.0.2;Parent=scaffold187|size331245:hit:54212:3.12.0.2;Target=jgi|Thaoce1|79866|rna9285 556 671 +;Gap=M348
scaffold187|size331245	blastx	protein_match	317725	318430	93	+	.	ID=scaffold187|size331245:hit:54213:3.12.0.2;Name=jgi|Thaoce1|94946|rna12941;score=93
scaffold187|size331245	blastx	match_part	317725	317802	93	+	.	ID=scaffold187|size331245:hsp:101900:3.12.0.2;Parent=scaffold187|size331245:hit:54213:3.12.0.2;Target=jgi|Thaoce1|94946|rna12941 48 73 +;Gap=M78
scaffold187|size331245	blastx	match_part	317802	318122	412	+	.	ID=scaffold187|size331245:hsp:101901:3.12.0.2;Parent=scaffold187|size331245:hit:54213:3.12.0.2;Target=jgi|Thaoce1|94946|rna12941 84 190 +;Gap=M321
scaffold187|size331245	blastx	match_part	318122	318430	442	+	.	ID=scaffold187|size331245:hsp:101902:3.12.0.2;Parent=scaffold187|size331245:hit:54213:3.12.0.2;Target=jgi|Thaoce1|94946|rna12941 197 299 +;Gap=M309
scaffold187|size331245	blastx	protein_match	318125	318283	181	+	.	ID=scaffold187|size331245:hit:54214:3.12.0.2;Name=jgi|Thaoce1|100348|rna3930;score=181
scaffold187|size331245	blastx	match_part	318125	318283	181	+	.	ID=scaffold187|size331245:hsp:101903:3.12.0.2;Parent=scaffold187|size331245:hit:54214:3.12.0.2;Target=jgi|Thaoce1|100348|rna3930 22 74 +;Gap=M159
scaffold187|size331245	blastx	protein_match	317386	317562	169	+	.	ID=scaffold187|size331245:hit:54215:3.12.0.2;Name=jgi|Fracy1|238559|fgenesh2_pg.5_%2523_1063;score=169
scaffold187|size331245	blastx	match_part	317386	317562	169	+	.	ID=scaffold187|size331245:hsp:101904:3.12.0.2;Parent=scaffold187|size331245:hit:54215:3.12.0.2;Target=jgi|Fracy1|238559|fgenesh2_pg.5_%252523_1063 50 108 +;Gap=M177
scaffold187|size331245	blastx	protein_match	315242	316377	449	+	.	ID=scaffold187|size331245:hit:54216:3.12.0.2;Name=jgi|Thaoce1|73267|rna23082;score=449
scaffold187|size331245	blastx	match_part	315242	315688	449	+	.	ID=scaffold187|size331245:hsp:101905:3.12.0.2;Parent=scaffold187|size331245:hit:54216:3.12.0.2;Target=jgi|Thaoce1|73267|rna23082 32 180 +;Gap=M447
scaffold187|size331245	blastx	match_part	315745	316377	646	+	.	ID=scaffold187|size331245:hsp:101906:3.12.0.2;Parent=scaffold187|size331245:hit:54216:3.12.0.2;Target=jgi|Thaoce1|73267|rna23082 200 414 +;Gap=M633
scaffold187|size331245	blastx	protein_match	315509	317331	116	+	.	ID=scaffold187|size331245:hit:54217:3.12.0.2;Name=jgi|Fracy1|245985|fgenesh2_pg.16_%2523_352;score=116
scaffold187|size331245	blastx	match_part	315509	315688	116	+	.	ID=scaffold187|size331245:hsp:101907:3.12.0.2;Parent=scaffold187|size331245:hit:54217:3.12.0.2;Target=jgi|Fracy1|245985|fgenesh2_pg.16_%252523_352 13 75 +;Gap=M180
scaffold187|size331245	blastx	match_part	315697	317331	618	+	.	ID=scaffold187|size331245:hsp:101908:3.12.0.2;Parent=scaffold187|size331245:hit:54217:3.12.0.2;Target=jgi|Fracy1|245985|fgenesh2_pg.16_%252523_352 79 584 +;Gap=M1635
scaffold187|size331245	blastx	protein_match	317985	318412	174	+	.	ID=scaffold187|size331245:hit:54218:3.12.0.2;Name=jgi|Thaoce1|86857|rna27263;score=174
scaffold187|size331245	blastx	match_part	317985	318122	174	+	.	ID=scaffold187|size331245:hsp:101909:3.12.0.2;Parent=scaffold187|size331245:hit:54218:3.12.0.2;Target=jgi|Thaoce1|86857|rna27263 3 48 +;Gap=M138
scaffold187|size331245	blastx	match_part	318131	318412	296	+	.	ID=scaffold187|size331245:hsp:101910:3.12.0.2;Parent=scaffold187|size331245:hit:54218:3.12.0.2;Target=jgi|Thaoce1|86857|rna27263 56 140 +;Gap=M282
scaffold187|size331245	blastx	protein_match	317617	318241	103	+	.	ID=scaffold187|size331245:hit:54219:3.12.0.2;Name=jgi|Fracy1|233801|fgenesh2_pg.1_%2523_1999;score=103
scaffold187|size331245	blastx	match_part	317617	317802	103	+	.	ID=scaffold187|size331245:hsp:101911:3.12.0.2;Parent=scaffold187|size331245:hit:54219:3.12.0.2;Target=jgi|Fracy1|233801|fgenesh2_pg.1_%252523_1999 1 62 +;Gap=M186
scaffold187|size331245	blastx	match_part	317802	318125	224	+	.	ID=scaffold187|size331245:hsp:101912:3.12.0.2;Parent=scaffold187|size331245:hit:54219:3.12.0.2;Target=jgi|Fracy1|233801|fgenesh2_pg.1_%252523_1999 73 181 +;Gap=M324
scaffold187|size331245	blastx	match_part	318131	318241	113	+	.	ID=scaffold187|size331245:hsp:101913:3.12.0.2;Parent=scaffold187|size331245:hit:54219:3.12.0.2;Target=jgi|Fracy1|233801|fgenesh2_pg.1_%252523_1999 190 226 +;Gap=M111
scaffold187|size331245	blastx	protein_match	317617	318241	103	+	.	ID=scaffold187|size331245:hit:54220:3.12.0.2;Name=jgi|Fracy1|233801|fgenesh2_pg.1_%2523_1999;score=103
scaffold187|size331245	blastx	match_part	317617	317802	103	+	.	ID=scaffold187|size331245:hsp:101914:3.12.0.2;Parent=scaffold187|size331245:hit:54220:3.12.0.2;Target=jgi|Fracy1|233801|fgenesh2_pg.1_%252523_1999 1 62 +;Gap=M186
scaffold187|size331245	blastx	match_part	317802	318125	224	+	.	ID=scaffold187|size331245:hsp:101915:3.12.0.2;Parent=scaffold187|size331245:hit:54220:3.12.0.2;Target=jgi|Fracy1|233801|fgenesh2_pg.1_%252523_1999 73 181 +;Gap=M324
scaffold187|size331245	blastx	match_part	318131	318241	113	+	.	ID=scaffold187|size331245:hsp:101916:3.12.0.2;Parent=scaffold187|size331245:hit:54220:3.12.0.2;Target=jgi|Fracy1|233801|fgenesh2_pg.1_%252523_1999 190 226 +;Gap=M111
scaffold187|size331245	blastx	protein_match	317164	317802	627	+	.	ID=scaffold187|size331245:hit:54221:3.12.0.2;Name=jgi|Thaoce1|85958|rna10719;score=627
scaffold187|size331245	blastx	match_part	317164	317802	627	+	.	ID=scaffold187|size331245:hsp:101917:3.12.0.2;Parent=scaffold187|size331245:hit:54221:3.12.0.2;Target=jgi|Thaoce1|85958|rna10719 1 199 +;Gap=M639
scaffold187|size331245	blastx	protein_match	315862	317247	282	+	.	ID=scaffold187|size331245:hit:54222:3.12.0.2;Name=jgi|Fracy1|237209|fgenesh2_pg.4_%2523_757;score=282
scaffold187|size331245	blastx	match_part	315862	316323	282	+	.	ID=scaffold187|size331245:hsp:101918:3.12.0.2;Parent=scaffold187|size331245:hit:54222:3.12.0.2;Target=jgi|Fracy1|237209|fgenesh2_pg.4_%252523_757 53 206 +;Gap=M462
scaffold187|size331245	blastx	match_part	316765	317247	339	+	.	ID=scaffold187|size331245:hsp:101919:3.12.0.2;Parent=scaffold187|size331245:hit:54222:3.12.0.2;Target=jgi|Fracy1|237209|fgenesh2_pg.4_%252523_757 370 533 +;Gap=M483
scaffold187|size331245	blastx	protein_match	314588	318427	881	+	.	ID=scaffold187|size331245:hit:54223:3.12.0.2;Name=jgi|Thaoce1|99069|rna12006;score=881
scaffold187|size331245	blastx	match_part	314588	315688	881	+	.	ID=scaffold187|size331245:hsp:101920:3.12.0.2;Parent=scaffold187|size331245:hit:54223:3.12.0.2;Target=jgi|Thaoce1|99069|rna12006 570 971 +;Gap=M1101
scaffold187|size331245	blastx	match_part	315691	317802	2211	+	.	ID=scaffold187|size331245:hsp:101921:3.12.0.2;Parent=scaffold187|size331245:hit:54223:3.12.0.2;Target=jgi|Thaoce1|99069|rna12006 973 1702 +;Gap=M2112
scaffold187|size331245	blastx	match_part	317802	318122	427	+	.	ID=scaffold187|size331245:hsp:101922:3.12.0.2;Parent=scaffold187|size331245:hit:54223:3.12.0.2;Target=jgi|Thaoce1|99069|rna12006 1713 1819 +;Gap=M321
scaffold187|size331245	blastx	match_part	318113	318427	490	+	.	ID=scaffold187|size331245:hsp:101923:3.12.0.2;Parent=scaffold187|size331245:hit:54223:3.12.0.2;Target=jgi|Thaoce1|99069|rna12006 1823 1927 +;Gap=M315
scaffold187|size331245	blastx	protein_match	316771	318173	1095	+	.	ID=scaffold187|size331245:hit:54224:3.12.0.2;Name=jgi|Thaoce1|69679|rna27387;score=1095
scaffold187|size331245	blastx	match_part	316771	317802	1095	+	.	ID=scaffold187|size331245:hsp:101924:3.12.0.2;Parent=scaffold187|size331245:hit:54224:3.12.0.2;Target=jgi|Thaoce1|69679|rna27387 8 352 +;Gap=M1032
scaffold187|size331245	blastx	match_part	317802	318173	366	+	.	ID=scaffold187|size331245:hsp:101925:3.12.0.2;Parent=scaffold187|size331245:hit:54224:3.12.0.2;Target=jgi|Thaoce1|69679|rna27387 363 486 +;Gap=M372
scaffold187|size331245	blastx	protein_match	315539	316293	112	+	.	ID=scaffold187|size331245:hit:54225:3.12.0.2;Name=jgi|Phatr2|41578|fgenesh1_pg.C_chr_31000082;score=112
scaffold187|size331245	blastx	match_part	315539	315688	112	+	.	ID=scaffold187|size331245:hsp:101926:3.12.0.2;Parent=scaffold187|size331245:hit:54225:3.12.0.2;Target=jgi|Phatr2|41578|fgenesh1_pg.C_chr_31000082 36 85 +;Gap=M150
scaffold187|size331245	blastx	match_part	315673	316293	433	+	.	ID=scaffold187|size331245:hsp:101927:3.12.0.2;Parent=scaffold187|size331245:hit:54225:3.12.0.2;Target=jgi|Phatr2|41578|fgenesh1_pg.C_chr_31000082 81 286 +;Gap=M621
scaffold187|size331245	blastx	protein_match	317257	317730	309	+	.	ID=scaffold187|size331245:hit:54226:3.12.0.2;Name=jgi|Fracy1|243080|fgenesh2_pg.10_%2523_587;score=309
scaffold187|size331245	blastx	match_part	317257	317730	309	+	.	ID=scaffold187|size331245:hsp:101928:3.12.0.2;Parent=scaffold187|size331245:hit:54226:3.12.0.2;Target=jgi|Fracy1|243080|fgenesh2_pg.10_%252523_587 28 185 +;Gap=M474
scaffold187|size331245	blastx	protein_match	317937	318196	189	+	.	ID=scaffold187|size331245:hit:54227:3.12.0.2;Name=jgi|Thaoce1|94109|rna7532;score=189
scaffold187|size331245	blastx	match_part	317937	318125	189	+	.	ID=scaffold187|size331245:hsp:101929:3.12.0.2;Parent=scaffold187|size331245:hit:54227:3.12.0.2;Target=jgi|Thaoce1|94109|rna7532 1 73 +;Gap=M189
scaffold187|size331245	blastx	match_part	318116	318196	73	+	.	ID=scaffold187|size331245:hsp:101930:3.12.0.2;Parent=scaffold187|size331245:hit:54227:3.12.0.2;Target=jgi|Thaoce1|94109|rna7532 77 103 +;Gap=M81
scaffold187|size331245	blastx	protein_match	317386	317562	169	+	.	ID=scaffold187|size331245:hit:54228:3.12.0.2;Name=jgi|Fracy1|238559|fgenesh2_pg.5_%2523_1063;score=169
scaffold187|size331245	blastx	match_part	317386	317562	169	+	.	ID=scaffold187|size331245:hsp:101931:3.12.0.2;Parent=scaffold187|size331245:hit:54228:3.12.0.2;Target=jgi|Fracy1|238559|fgenesh2_pg.5_%252523_1063 50 108 +;Gap=M177
scaffold187|size331245	blastx	protein_match	318317	318427	161	+	.	ID=scaffold187|size331245:hit:54229:3.12.0.2;Name=jgi|Thaoce1|75329|rna23269;score=161
scaffold187|size331245	blastx	match_part	318317	318427	161	+	.	ID=scaffold187|size331245:hsp:101932:3.12.0.2;Parent=scaffold187|size331245:hit:54229:3.12.0.2;Target=jgi|Thaoce1|75329|rna23269 1 37 +;Gap=M111
scaffold187|size331245	blastx	protein_match	314588	318262	910	+	.	ID=scaffold187|size331245:hit:54230:3.12.0.2;Name=jgi|Thaoce1|80270|rna4352;score=910
scaffold187|size331245	blastx	match_part	314588	315688	910	+	.	ID=scaffold187|size331245:hsp:101933:3.12.0.2;Parent=scaffold187|size331245:hit:54230:3.12.0.2;Target=jgi|Thaoce1|80270|rna4352 429 840 +;Gap=M1101
scaffold187|size331245	blastx	match_part	315691	317802	2060	+	.	ID=scaffold187|size331245:hsp:101934:3.12.0.2;Parent=scaffold187|size331245:hit:54230:3.12.0.2;Target=jgi|Thaoce1|80270|rna4352 842 1602 +;Gap=M2112
scaffold187|size331245	blastx	match_part	317802	318122	425	+	.	ID=scaffold187|size331245:hsp:101935:3.12.0.2;Parent=scaffold187|size331245:hit:54230:3.12.0.2;Target=jgi|Thaoce1|80270|rna4352 1613 1719 +;Gap=M321
scaffold187|size331245	blastx	match_part	318113	318262	199	+	.	ID=scaffold187|size331245:hsp:101936:3.12.0.2;Parent=scaffold187|size331245:hit:54230:3.12.0.2;Target=jgi|Thaoce1|80270|rna4352 1723 1772 +;Gap=M150
scaffold187|size331245	blastx	protein_match	315023	317196	507	+	.	ID=scaffold187|size331245:hit:54231:3.12.0.2;Name=jgi|Thaoce1|85350|rna15332;score=507
scaffold187|size331245	blastx	match_part	315023	315688	507	+	.	ID=scaffold187|size331245:hsp:101937:3.12.0.2;Parent=scaffold187|size331245:hit:54231:3.12.0.2;Target=jgi|Thaoce1|85350|rna15332 124 364 +;Gap=M666
scaffold187|size331245	blastx	match_part	315754	317196	804	+	.	ID=scaffold187|size331245:hsp:101938:3.12.0.2;Parent=scaffold187|size331245:hit:54231:3.12.0.2;Target=jgi|Thaoce1|85350|rna15332 360 905 +;Gap=M1443
scaffold187|size331245	blastx	protein_match	315509	317331	116	+	.	ID=scaffold187|size331245:hit:54232:3.12.0.2;Name=jgi|Fracy1|245985|fgenesh2_pg.16_%2523_352;score=116
scaffold187|size331245	blastx	match_part	315509	315688	116	+	.	ID=scaffold187|size331245:hsp:101939:3.12.0.2;Parent=scaffold187|size331245:hit:54232:3.12.0.2;Target=jgi|Fracy1|245985|fgenesh2_pg.16_%252523_352 13 75 +;Gap=M180
scaffold187|size331245	blastx	match_part	315697	317331	618	+	.	ID=scaffold187|size331245:hsp:101940:3.12.0.2;Parent=scaffold187|size331245:hit:54232:3.12.0.2;Target=jgi|Fracy1|245985|fgenesh2_pg.16_%252523_352 79 584 +;Gap=M1635
scaffold187|size331245	blastx	protein_match	317101	317493	520	+	.	ID=scaffold187|size331245:hit:54233:3.12.0.2;Name=jgi|Thaoce1|78350|rna28436;score=520
scaffold187|size331245	blastx	match_part	317101	317493	520	+	.	ID=scaffold187|size331245:hsp:101941:3.12.0.2;Parent=scaffold187|size331245:hit:54233:3.12.0.2;Target=jgi|Thaoce1|78350|rna28436 1 131 +;Gap=M393
scaffold187|size331245	blastx	protein_match	315862	317247	282	+	.	ID=scaffold187|size331245:hit:54234:3.12.0.2;Name=jgi|Fracy1|237209|fgenesh2_pg.4_%2523_757;score=282
scaffold187|size331245	blastx	match_part	315862	316323	282	+	.	ID=scaffold187|size331245:hsp:101942:3.12.0.2;Parent=scaffold187|size331245:hit:54234:3.12.0.2;Target=jgi|Fracy1|237209|fgenesh2_pg.4_%252523_757 53 206 +;Gap=M462
scaffold187|size331245	blastx	match_part	316765	317247	339	+	.	ID=scaffold187|size331245:hsp:101943:3.12.0.2;Parent=scaffold187|size331245:hit:54234:3.12.0.2;Target=jgi|Fracy1|237209|fgenesh2_pg.4_%252523_757 370 533 +;Gap=M483
scaffold187|size331245	blastx	protein_match	318143	318400	326	+	.	ID=scaffold187|size331245:hit:54235:3.12.0.2;Name=jgi|Thaoce1|80730|rna14441;score=326
scaffold187|size331245	blastx	match_part	318143	318400	326	+	.	ID=scaffold187|size331245:hsp:101944:3.12.0.2;Parent=scaffold187|size331245:hit:54235:3.12.0.2;Target=jgi|Thaoce1|80730|rna14441 18 103 +;Gap=M258
scaffold187|size331245	blastx	protein_match	316849	317184	316	+	.	ID=scaffold187|size331245:hit:54236:3.12.0.2;Name=jgi|Thaoce1|94110|rna7533;score=316
scaffold187|size331245	blastx	match_part	316849	317184	316	+	.	ID=scaffold187|size331245:hsp:101945:3.12.0.2;Parent=scaffold187|size331245:hit:54236:3.12.0.2;Target=jgi|Thaoce1|94110|rna7533 87 197 +;Gap=M336
scaffold187|size331245	blastx	protein_match	315877	316281	253	+	.	ID=scaffold187|size331245:hit:54237:3.12.0.2;Name=jgi|Fracy1|194739|e_gw1.22.102.1;score=253
scaffold187|size331245	blastx	match_part	315877	316281	253	+	.	ID=scaffold187|size331245:hsp:101946:3.12.0.2;Parent=scaffold187|size331245:hit:54237:3.12.0.2;Target=jgi|Fracy1|194739|e_gw1.22.102.1 2 136 +;Gap=M405
scaffold187|size331245	blastx	protein_match	315691	316066	141	+	.	ID=scaffold187|size331245:hit:54238:3.12.0.2;Name=jgi|Thaoce1|88830|rna22127;score=141
scaffold187|size331245	blastx	match_part	315691	315828	141	+	.	ID=scaffold187|size331245:hsp:101947:3.12.0.2;Parent=scaffold187|size331245:hit:54238:3.12.0.2;Target=jgi|Thaoce1|88830|rna22127 11 56 +;Gap=M138
scaffold187|size331245	blastx	match_part	315848	316066	94	+	.	ID=scaffold187|size331245:hsp:101948:3.12.0.2;Parent=scaffold187|size331245:hit:54238:3.12.0.2;Target=jgi|Thaoce1|88830|rna22127 54 126 +;Gap=M219
scaffold187|size331245	blastx	protein_match	317386	317562	169	+	.	ID=scaffold187|size331245:hit:54239:3.12.0.2;Name=jgi|Fracy1|238559|fgenesh2_pg.5_%2523_1063;score=169
scaffold187|size331245	blastx	match_part	317386	317562	169	+	.	ID=scaffold187|size331245:hsp:101949:3.12.0.2;Parent=scaffold187|size331245:hit:54239:3.12.0.2;Target=jgi|Fracy1|238559|fgenesh2_pg.5_%252523_1063 50 108 +;Gap=M177
scaffold187|size331245	blastx	protein_match	314588	318427	883	+	.	ID=scaffold187|size331245:hit:54240:3.12.0.2;Name=jgi|Thaoce1|69461|rna4441;score=883
scaffold187|size331245	blastx	match_part	314588	315688	883	+	.	ID=scaffold187|size331245:hsp:101950:3.12.0.2;Parent=scaffold187|size331245:hit:54240:3.12.0.2;Target=jgi|Thaoce1|69461|rna4441 213 614 +;Gap=M1101
scaffold187|size331245	blastx	match_part	315691	317802	2188	+	.	ID=scaffold187|size331245:hsp:101951:3.12.0.2;Parent=scaffold187|size331245:hit:54240:3.12.0.2;Target=jgi|Thaoce1|69461|rna4441 616 1380 +;Gap=M2112
scaffold187|size331245	blastx	match_part	317802	318122	435	+	.	ID=scaffold187|size331245:hsp:101952:3.12.0.2;Parent=scaffold187|size331245:hit:54240:3.12.0.2;Target=jgi|Thaoce1|69461|rna4441 1391 1497 +;Gap=M321
scaffold187|size331245	blastx	match_part	318113	318427	435	+	.	ID=scaffold187|size331245:hsp:101953:3.12.0.2;Parent=scaffold187|size331245:hit:54240:3.12.0.2;Target=jgi|Thaoce1|69461|rna4441 1501 1605 +;Gap=M315
scaffold187|size331245	blastx	protein_match	314636	318424	522	+	.	ID=scaffold187|size331245:hit:54241:3.12.0.2;Name=jgi|Thaoce1|84411|rna24349;score=522
scaffold187|size331245	blastx	match_part	314636	315688	522	+	.	ID=scaffold187|size331245:hsp:101954:3.12.0.2;Parent=scaffold187|size331245:hit:54241:3.12.0.2;Target=jgi|Thaoce1|84411|rna24349 89 456 +;Gap=M1053
scaffold187|size331245	blastx	match_part	315691	317802	1648	+	.	ID=scaffold187|size331245:hsp:101955:3.12.0.2;Parent=scaffold187|size331245:hit:54241:3.12.0.2;Target=jgi|Thaoce1|84411|rna24349 458 1229 +;Gap=M2112
scaffold187|size331245	blastx	match_part	317802	318149	373	+	.	ID=scaffold187|size331245:hsp:101956:3.12.0.2;Parent=scaffold187|size331245:hit:54241:3.12.0.2;Target=jgi|Thaoce1|84411|rna24349 1240 1355 +;Gap=M348
scaffold187|size331245	blastx	match_part	318113	318424	371	+	.	ID=scaffold187|size331245:hsp:101957:3.12.0.2;Parent=scaffold187|size331245:hit:54241:3.12.0.2;Target=jgi|Thaoce1|84411|rna24349 1350 1453 +;Gap=M312
scaffold187|size331245	blastx	protein_match	315260	317775	319	+	.	ID=scaffold187|size331245:hit:54242:3.12.0.2;Name=jgi|Thaoce1|97451|rna5617;score=319
scaffold187|size331245	blastx	match_part	315260	315688	319	+	.	ID=scaffold187|size331245:hsp:101958:3.12.0.2;Parent=scaffold187|size331245:hit:54242:3.12.0.2;Target=jgi|Thaoce1|97451|rna5617 171 328 +;Gap=M429
scaffold187|size331245	blastx	match_part	315691	317775	1522	+	.	ID=scaffold187|size331245:hsp:101959:3.12.0.2;Parent=scaffold187|size331245:hit:54242:3.12.0.2;Target=jgi|Thaoce1|97451|rna5617 330 999 +;Gap=M2085
scaffold187|size331245	blastx	protein_match	314585	316044	1098	+	.	ID=scaffold187|size331245:hit:54243:3.12.0.2;Name=jgi|Thaps3|11725|fgenesh1_pg.C_chr_22000070;score=1098
scaffold187|size331245	blastx	match_part	314585	315688	1098	+	.	ID=scaffold187|size331245:hsp:101960:3.12.0.2;Parent=scaffold187|size331245:hit:54243:3.12.0.2;Target=jgi|Thaps3|11725|fgenesh1_pg.C_chr_22000070 312 676 +;Gap=M1104
scaffold187|size331245	blastx	match_part	315691	316044	497	+	.	ID=scaffold187|size331245:hsp:101961:3.12.0.2;Parent=scaffold187|size331245:hit:54243:3.12.0.2;Target=jgi|Thaps3|11725|fgenesh1_pg.C_chr_22000070 678 795 +;Gap=M354
scaffold187|size331245	blastx	protein_match	317227	318427	626	+	.	ID=scaffold187|size331245:hit:54244:3.12.0.2;Name=jgi|Thaoce1|85351|rna15333;score=626
scaffold187|size331245	blastx	match_part	317227	317799	626	+	.	ID=scaffold187|size331245:hsp:101962:3.12.0.2;Parent=scaffold187|size331245:hit:54244:3.12.0.2;Target=jgi|Thaoce1|85351|rna15333 1 191 +;Gap=M573
scaffold187|size331245	blastx	match_part	317847	318122	363	+	.	ID=scaffold187|size331245:hsp:101963:3.12.0.2;Parent=scaffold187|size331245:hit:54244:3.12.0.2;Target=jgi|Thaoce1|85351|rna15333 218 309 +;Gap=M276
scaffold187|size331245	blastx	match_part	318113	318427	383	+	.	ID=scaffold187|size331245:hsp:101964:3.12.0.2;Parent=scaffold187|size331245:hit:54244:3.12.0.2;Target=jgi|Thaoce1|85351|rna15333 313 417 +;Gap=M315
scaffold187|size331245	blastx	protein_match	317617	318241	103	+	.	ID=scaffold187|size331245:hit:54245:3.12.0.2;Name=jgi|Fracy1|233801|fgenesh2_pg.1_%2523_1999;score=103
scaffold187|size331245	blastx	match_part	317617	317802	103	+	.	ID=scaffold187|size331245:hsp:101965:3.12.0.2;Parent=scaffold187|size331245:hit:54245:3.12.0.2;Target=jgi|Fracy1|233801|fgenesh2_pg.1_%252523_1999 1 62 +;Gap=M186
scaffold187|size331245	blastx	match_part	317802	318125	224	+	.	ID=scaffold187|size331245:hsp:101966:3.12.0.2;Parent=scaffold187|size331245:hit:54245:3.12.0.2;Target=jgi|Fracy1|233801|fgenesh2_pg.1_%252523_1999 73 181 +;Gap=M324
scaffold187|size331245	blastx	match_part	318131	318241	113	+	.	ID=scaffold187|size331245:hsp:101967:3.12.0.2;Parent=scaffold187|size331245:hit:54245:3.12.0.2;Target=jgi|Fracy1|233801|fgenesh2_pg.1_%252523_1999 190 226 +;Gap=M111
scaffold187|size331245	blastx	protein_match	315862	317247	282	+	.	ID=scaffold187|size331245:hit:54246:3.12.0.2;Name=jgi|Fracy1|237209|fgenesh2_pg.4_%2523_757;score=282
scaffold187|size331245	blastx	match_part	315862	316323	282	+	.	ID=scaffold187|size331245:hsp:101968:3.12.0.2;Parent=scaffold187|size331245:hit:54246:3.12.0.2;Target=jgi|Fracy1|237209|fgenesh2_pg.4_%252523_757 53 206 +;Gap=M462
scaffold187|size331245	blastx	match_part	316765	317247	339	+	.	ID=scaffold187|size331245:hsp:101969:3.12.0.2;Parent=scaffold187|size331245:hit:54246:3.12.0.2;Target=jgi|Fracy1|237209|fgenesh2_pg.4_%252523_757 370 533 +;Gap=M483
scaffold187|size331245	blastx	protein_match	318200	318424	254	+	.	ID=scaffold187|size331245:hit:54247:3.12.0.2;Name=jgi|Thaoce1|83591|rna4947;score=254
scaffold187|size331245	blastx	match_part	318200	318424	254	+	.	ID=scaffold187|size331245:hsp:101970:3.12.0.2;Parent=scaffold187|size331245:hit:54247:3.12.0.2;Target=jgi|Thaoce1|83591|rna4947 3 77 +;Gap=M225
scaffold187|size331245	blastx	protein_match	314816	318424	878	+	.	ID=scaffold187|size331245:hit:54248:3.12.0.2;Name=jgi|Thaoce1|94322|rna7781;score=878
scaffold187|size331245	blastx	match_part	314816	315721	878	+	.	ID=scaffold187|size331245:hsp:101971:3.12.0.2;Parent=scaffold187|size331245:hit:54248:3.12.0.2;Target=jgi|Thaoce1|94322|rna7781 693 992 +;Gap=M906
scaffold187|size331245	blastx	match_part	315697	317802	2215	+	.	ID=scaffold187|size331245:hsp:101972:3.12.0.2;Parent=scaffold187|size331245:hit:54248:3.12.0.2;Target=jgi|Thaoce1|94322|rna7781 985 1726 +;Gap=M2106
scaffold187|size331245	blastx	match_part	317802	318122	468	+	.	ID=scaffold187|size331245:hsp:101973:3.12.0.2;Parent=scaffold187|size331245:hit:54248:3.12.0.2;Target=jgi|Thaoce1|94322|rna7781 1737 1843 +;Gap=M321
scaffold187|size331245	blastx	match_part	318113	318424	482	+	.	ID=scaffold187|size331245:hsp:101974:3.12.0.2;Parent=scaffold187|size331245:hit:54248:3.12.0.2;Target=jgi|Thaoce1|94322|rna7781 1847 1950 +;Gap=M312
scaffold187|size331245	blastx	protein_match	314585	316974	1175	+	.	ID=scaffold187|size331245:hit:54249:3.12.0.2;Name=jgi|Thaps3|3030|fgenesh1_pg.C_chr_2000985;score=1175
scaffold187|size331245	blastx	match_part	314585	315688	1175	+	.	ID=scaffold187|size331245:hsp:101975:3.12.0.2;Parent=scaffold187|size331245:hit:54249:3.12.0.2;Target=jgi|Thaps3|3030|fgenesh1_pg.C_chr_2000985 312 683 +;Gap=M1104
scaffold187|size331245	blastx	match_part	315691	316974	1187	+	.	ID=scaffold187|size331245:hsp:101976:3.12.0.2;Parent=scaffold187|size331245:hit:54249:3.12.0.2;Target=jgi|Thaps3|3030|fgenesh1_pg.C_chr_2000985 685 1128 +;Gap=M1284
scaffold187|size331245	blastx	protein_match	314756	318400	543	+	.	ID=scaffold187|size331245:hit:54250:3.12.0.2;Name=jgi|Thaoce1|82312|rna5511;score=543
scaffold187|size331245	blastx	match_part	314756	315688	543	+	.	ID=scaffold187|size331245:hsp:101977:3.12.0.2;Parent=scaffold187|size331245:hit:54250:3.12.0.2;Target=jgi|Thaoce1|82312|rna5511 476 810 +;Gap=M933
scaffold187|size331245	blastx	match_part	315688	316392	670	+	.	ID=scaffold187|size331245:hsp:101978:3.12.0.2;Parent=scaffold187|size331245:hit:54250:3.12.0.2;Target=jgi|Thaoce1|82312|rna5511 811 1046 +;Gap=M705
scaffold187|size331245	blastx	match_part	316771	317802	1089	+	.	ID=scaffold187|size331245:hsp:101979:3.12.0.2;Parent=scaffold187|size331245:hit:54250:3.12.0.2;Target=jgi|Thaoce1|82312|rna5511 1213 1557 +;Gap=M1032
scaffold187|size331245	blastx	match_part	317802	318173	365	+	.	ID=scaffold187|size331245:hsp:101980:3.12.0.2;Parent=scaffold187|size331245:hit:54250:3.12.0.2;Target=jgi|Thaoce1|82312|rna5511 1568 1691 +;Gap=M372
scaffold187|size331245	blastx	match_part	318113	318400	360	+	.	ID=scaffold187|size331245:hsp:101981:3.12.0.2;Parent=scaffold187|size331245:hit:54250:3.12.0.2;Target=jgi|Thaoce1|82312|rna5511 1678 1773 +;Gap=M288
scaffold187|size331245	blastx	protein_match	314825	316707	495	+	.	ID=scaffold187|size331245:hit:54251:3.12.0.2;Name=jgi|Thaps3|9154|fgenesh1_pg.C_chr_12000235;score=495
scaffold187|size331245	blastx	match_part	314825	315688	495	+	.	ID=scaffold187|size331245:hsp:101982:3.12.0.2;Parent=scaffold187|size331245:hit:54251:3.12.0.2;Target=jgi|Thaps3|9154|fgenesh1_pg.C_chr_12000235 455 739 +;Gap=M864
scaffold187|size331245	blastx	match_part	315691	316707	727	+	.	ID=scaffold187|size331245:hsp:101983:3.12.0.2;Parent=scaffold187|size331245:hit:54251:3.12.0.2;Target=jgi|Thaps3|9154|fgenesh1_pg.C_chr_12000235 741 1094 +;Gap=M1017
scaffold187|size331245	blastx	protein_match	316621	317688	992	+	.	ID=scaffold187|size331245:hit:54252:3.12.0.2;Name=jgi|Thaoce1|74192|rna7898;score=992
scaffold187|size331245	blastx	match_part	316621	317688	992	+	.	ID=scaffold187|size331245:hsp:101984:3.12.0.2;Parent=scaffold187|size331245:hit:54252:3.12.0.2;Target=jgi|Thaoce1|74192|rna7898 9 362 +;Gap=M1068
scaffold187|size331245	blastx	protein_match	317620	318442	123	+	.	ID=scaffold187|size331245:hit:54253:3.12.0.2;Name=jgi|Thaoce1|103294|rna26631;score=123
scaffold187|size331245	blastx	match_part	317620	317799	123	+	.	ID=scaffold187|size331245:hsp:101985:3.12.0.2;Parent=scaffold187|size331245:hit:54253:3.12.0.2;Target=jgi|Thaoce1|103294|rna26631 1 60 +;Gap=M180
scaffold187|size331245	blastx	match_part	317802	318203	266	+	.	ID=scaffold187|size331245:hsp:101986:3.12.0.2;Parent=scaffold187|size331245:hit:54253:3.12.0.2;Target=jgi|Thaoce1|103294|rna26631 72 203 +;Gap=M402
scaffold187|size331245	blastx	match_part	318122	318442	198	+	.	ID=scaffold187|size331245:hsp:101987:3.12.0.2;Parent=scaffold187|size331245:hit:54253:3.12.0.2;Target=jgi|Thaoce1|103294|rna26631 188 302 +;Gap=M321
scaffold187|size331245	blastx	protein_match	316951	317604	504	+	.	ID=scaffold187|size331245:hit:54254:3.12.0.2;Name=jgi|Thaoce1|81732|rna24766;score=504
scaffold187|size331245	blastx	match_part	316951	317604	504	+	.	ID=scaffold187|size331245:hsp:101988:3.12.0.2;Parent=scaffold187|size331245:hit:54254:3.12.0.2;Target=jgi|Thaoce1|81732|rna24766 41 234 +;Gap=M654
scaffold187|size331245	blastx	protein_match	318152	318424	265	+	.	ID=scaffold187|size331245:hit:54255:3.12.0.2;Name=jgi|Thaoce1|73762|rna25162;score=265
scaffold187|size331245	blastx	match_part	318152	318424	265	+	.	ID=scaffold187|size331245:hsp:101989:3.12.0.2;Parent=scaffold187|size331245:hit:54255:3.12.0.2;Target=jgi|Thaoce1|73762|rna25162 1 93 +;Gap=M273
scaffold187|size331245	blastx	protein_match	317937	318209	264	+	.	ID=scaffold187|size331245:hit:54256:3.12.0.2;Name=jgi|Thaoce1|77882|rna23268;score=264
scaffold187|size331245	blastx	match_part	317937	318209	264	+	.	ID=scaffold187|size331245:hsp:101990:3.12.0.2;Parent=scaffold187|size331245:hit:54256:3.12.0.2;Target=jgi|Thaoce1|77882|rna23268 1 86 +;Gap=M273
scaffold187|size331245	blastx	protein_match	321330	326135	152	-	.	ID=scaffold187|size331245:hit:54257:3.12.0.2;Name=jgi|Thaps3|12078|fgenesh1_pg.C_chr_23000106;score=152
scaffold187|size331245	blastx	match_part	325458	326135	136	-	.	ID=scaffold187|size331245:hsp:101991:3.12.0.2;Parent=scaffold187|size331245:hit:54257:3.12.0.2;Target=jgi|Thaps3|12078|fgenesh1_pg.C_chr_23000106 111 323 +;Gap=M678
scaffold187|size331245	blastx	match_part	321604	323799	1277	-	.	ID=scaffold187|size331245:hsp:101992:3.12.0.2;Parent=scaffold187|size331245:hit:54257:3.12.0.2;Target=jgi|Thaps3|12078|fgenesh1_pg.C_chr_23000106 533 1258 +;Gap=M2196
scaffold187|size331245	blastx	match_part	321330	321527	152	-	.	ID=scaffold187|size331245:hsp:101993:3.12.0.2;Parent=scaffold187|size331245:hit:54257:3.12.0.2;Target=jgi|Thaps3|12078|fgenesh1_pg.C_chr_23000106 1274 1351 +;Gap=M198
scaffold187|size331245	blastx	protein_match	319862	323604	306	-	.	ID=scaffold187|size331245:hit:54258:3.12.0.2;Name=jgi|Thaoce1|77924|rna15843;score=306
scaffold187|size331245	blastx	match_part	321961	323604	559	-	.	ID=scaffold187|size331245:hsp:101994:3.12.0.2;Parent=scaffold187|size331245:hit:54258:3.12.0.2;Target=jgi|Thaoce1|77924|rna15843 246 774 +;Gap=M1644
scaffold187|size331245	blastx	match_part	320259	321482	996	-	.	ID=scaffold187|size331245:hsp:101995:3.12.0.2;Parent=scaffold187|size331245:hit:54258:3.12.0.2;Target=jgi|Thaoce1|77924|rna15843 958 1363 +;Gap=M1224
scaffold187|size331245	blastx	match_part	319862	320203	306	-	.	ID=scaffold187|size331245:hsp:101996:3.12.0.2;Parent=scaffold187|size331245:hit:54258:3.12.0.2;Target=jgi|Thaoce1|77924|rna15843 1380 1493 +;Gap=M342
scaffold187|size331245	blastx	protein_match	320337	322827	144	-	.	ID=scaffold187|size331245:hit:54259:3.12.0.2;Name=jgi|Fracy1|245985|fgenesh2_pg.16_%2523_352;score=144
scaffold187|size331245	blastx	match_part	322051	322827	439	-	.	ID=scaffold187|size331245:hsp:101997:3.12.0.2;Parent=scaffold187|size331245:hit:54259:3.12.0.2;Target=jgi|Fracy1|245985|fgenesh2_pg.16_%252523_352 31 288 +;Gap=M777
scaffold187|size331245	blastx	match_part	320952	321470	143	-	.	ID=scaffold187|size331245:hsp:101998:3.12.0.2;Parent=scaffold187|size331245:hit:54259:3.12.0.2;Target=jgi|Fracy1|245985|fgenesh2_pg.16_%252523_352 457 594 +;Gap=M519
scaffold187|size331245	blastx	match_part	320337	320531	144	-	.	ID=scaffold187|size331245:hsp:101999:3.12.0.2;Parent=scaffold187|size331245:hit:54259:3.12.0.2;Target=jgi|Fracy1|245985|fgenesh2_pg.16_%252523_352 613 677 +;Gap=M195
scaffold187|size331245	blastx	protein_match	319973	320420	156	-	.	ID=scaffold187|size331245:hit:54260:3.12.0.2;Name=jgi|Thaoce1|91494|rna15024;score=156
scaffold187|size331245	blastx	match_part	320262	320420	143	-	.	ID=scaffold187|size331245:hsp:102000:3.12.0.2;Parent=scaffold187|size331245:hit:54260:3.12.0.2;Target=jgi|Thaoce1|91494|rna15024 1 53 +;Gap=M159
scaffold187|size331245	blastx	match_part	319973	320203	156	-	.	ID=scaffold187|size331245:hsp:102001:3.12.0.2;Parent=scaffold187|size331245:hit:54260:3.12.0.2;Target=jgi|Thaoce1|91494|rna15024 71 141 +;Gap=M231
scaffold187|size331245	blastx	protein_match	319748	323610	484	-	.	ID=scaffold187|size331245:hit:54261:3.12.0.2;Name=jgi|Thaoce1|87235|rna14381;score=484
scaffold187|size331245	blastx	match_part	323257	323610	247	-	.	ID=scaffold187|size331245:hsp:102002:3.12.0.2;Parent=scaffold187|size331245:hit:54261:3.12.0.2;Target=jgi|Thaoce1|87235|rna14381 245 362 +;Gap=M354
scaffold187|size331245	blastx	match_part	321784	323145	727	-	.	ID=scaffold187|size331245:hsp:102003:3.12.0.2;Parent=scaffold187|size331245:hit:54261:3.12.0.2;Target=jgi|Thaoce1|87235|rna14381 483 905 +;Gap=M1362
scaffold187|size331245	blastx	match_part	320268	321533	1368	-	.	ID=scaffold187|size331245:hsp:102004:3.12.0.2;Parent=scaffold187|size331245:hit:54261:3.12.0.2;Target=jgi|Thaoce1|87235|rna14381 1170 1601 +;Gap=M1266
scaffold187|size331245	blastx	match_part	319748	320209	484	-	.	ID=scaffold187|size331245:hsp:102005:3.12.0.2;Parent=scaffold187|size331245:hit:54261:3.12.0.2;Target=jgi|Thaoce1|87235|rna14381 1622 1775 +;Gap=M462
scaffold187|size331245	blastx	protein_match	320346	321041	443	-	.	ID=scaffold187|size331245:hit:54262:3.12.0.2;Name=jgi|Thaoce1|100347|rna3929;score=443
scaffold187|size331245	blastx	match_part	320346	321041	443	-	.	ID=scaffold187|size331245:hsp:102006:3.12.0.2;Parent=scaffold187|size331245:hit:54262:3.12.0.2;Target=jgi|Thaoce1|100347|rna3929 47 258 +;Gap=M696
scaffold187|size331245	blastx	protein_match	319862	320038	130	-	.	ID=scaffold187|size331245:hit:54263:3.12.0.2;Name=jgi|Thaoce1|77625|rna18793;score=130
scaffold187|size331245	blastx	match_part	319862	320038	130	-	.	ID=scaffold187|size331245:hsp:102007:3.12.0.2;Parent=scaffold187|size331245:hit:54263:3.12.0.2;Target=jgi|Thaoce1|77625|rna18793 8 66 +;Gap=M177
scaffold187|size331245	blastx	protein_match	320418	320603	139	-	.	ID=scaffold187|size331245:hit:54264:3.12.0.2;Name=jgi|Thaoce1|83515|rna23431;score=139
scaffold187|size331245	blastx	match_part	320418	320603	139	-	.	ID=scaffold187|size331245:hsp:102008:3.12.0.2;Parent=scaffold187|size331245:hit:54264:3.12.0.2;Target=jgi|Thaoce1|83515|rna23431 6 62 +;Gap=M186
scaffold187|size331245	blastx	protein_match	319745	323592	371	-	.	ID=scaffold187|size331245:hit:54265:3.12.0.2;Name=jgi|Fracy1|181779|e_gw1.3.828.1;score=371
scaffold187|size331245	blastx	match_part	322051	323592	642	-	.	ID=scaffold187|size331245:hsp:102009:3.12.0.2;Parent=scaffold187|size331245:hit:54265:3.12.0.2;Target=jgi|Fracy1|181779|e_gw1.3.828.1 1 501 +;Gap=M1542
scaffold187|size331245	blastx	match_part	320268	321470	793	-	.	ID=scaffold187|size331245:hsp:102010:3.12.0.2;Parent=scaffold187|size331245:hit:54265:3.12.0.2;Target=jgi|Fracy1|181779|e_gw1.3.828.1 693 1094 +;Gap=M1203
scaffold187|size331245	blastx	match_part	319745	320239	371	-	.	ID=scaffold187|size331245:hsp:102011:3.12.0.2;Parent=scaffold187|size331245:hit:54265:3.12.0.2;Target=jgi|Fracy1|181779|e_gw1.3.828.1 1099 1253 +;Gap=M495
scaffold187|size331245	blastx	protein_match	319862	321482	324	-	.	ID=scaffold187|size331245:hit:54266:3.12.0.2;Name=jgi|Thaoce1|79866|rna9285;score=324
scaffold187|size331245	blastx	match_part	320238	321482	910	-	.	ID=scaffold187|size331245:hsp:102012:3.12.0.2;Parent=scaffold187|size331245:hit:54266:3.12.0.2;Target=jgi|Thaoce1|79866|rna9285 127 524 +;Gap=M1245
scaffold187|size331245	blastx	match_part	319862	320215	324	-	.	ID=scaffold187|size331245:hsp:102013:3.12.0.2;Parent=scaffold187|size331245:hit:54266:3.12.0.2;Target=jgi|Thaoce1|79866|rna9285 532 649 +;Gap=M354
scaffold187|size331245	blastx	protein_match	319862	320612	311	-	.	ID=scaffold187|size331245:hit:54267:3.12.0.2;Name=jgi|Thaoce1|94946|rna12941;score=311
scaffold187|size331245	blastx	match_part	320268	320612	271	-	.	ID=scaffold187|size331245:hsp:102014:3.12.0.2;Parent=scaffold187|size331245:hit:54267:3.12.0.2;Target=jgi|Thaoce1|94946|rna12941 46 154 +;Gap=M345
scaffold187|size331245	blastx	match_part	319862	320203	311	-	.	ID=scaffold187|size331245:hsp:102015:3.12.0.2;Parent=scaffold187|size331245:hit:54267:3.12.0.2;Target=jgi|Thaoce1|94946|rna12941 174 287 +;Gap=M342
scaffold187|size331245	blastx	protein_match	319757	320149	260	-	.	ID=scaffold187|size331245:hit:54268:3.12.0.2;Name=jgi|Fracy1|247541|fgenesh2_pg.20_%2523_332;score=260
scaffold187|size331245	blastx	match_part	319757	320149	260	-	.	ID=scaffold187|size331245:hsp:102016:3.12.0.2;Parent=scaffold187|size331245:hit:54268:3.12.0.2;Target=jgi|Fracy1|247541|fgenesh2_pg.20_%252523_332 1 124 +;Gap=M393
scaffold187|size331245	blastx	protein_match	319976	320173	165	-	.	ID=scaffold187|size331245:hit:54269:3.12.0.2;Name=jgi|Thaoce1|100348|rna3930;score=165
scaffold187|size331245	blastx	match_part	319976	320173	165	-	.	ID=scaffold187|size331245:hsp:102017:3.12.0.2;Parent=scaffold187|size331245:hit:54269:3.12.0.2;Target=jgi|Thaoce1|100348|rna3930 8 73 +;Gap=M198
scaffold187|size331245	blastx	protein_match	320757	320927	136	-	.	ID=scaffold187|size331245:hit:54270:3.12.0.2;Name=jgi|Fracy1|238559|fgenesh2_pg.5_%2523_1063;score=136
scaffold187|size331245	blastx	match_part	320757	320927	136	-	.	ID=scaffold187|size331245:hsp:102018:3.12.0.2;Parent=scaffold187|size331245:hit:54270:3.12.0.2;Target=jgi|Fracy1|238559|fgenesh2_pg.5_%252523_1063 50 106 +;Gap=M171
scaffold187|size331245	blastx	protein_match	319745	323592	371	-	.	ID=scaffold187|size331245:hit:54271:3.12.0.2;Name=jgi|Fracy1|181779|e_gw1.3.828.1;score=371
scaffold187|size331245	blastx	match_part	322051	323592	642	-	.	ID=scaffold187|size331245:hsp:102019:3.12.0.2;Parent=scaffold187|size331245:hit:54271:3.12.0.2;Target=jgi|Fracy1|181779|e_gw1.3.828.1 1 501 +;Gap=M1542
scaffold187|size331245	blastx	match_part	320268	321470	793	-	.	ID=scaffold187|size331245:hsp:102020:3.12.0.2;Parent=scaffold187|size331245:hit:54271:3.12.0.2;Target=jgi|Fracy1|181779|e_gw1.3.828.1 693 1094 +;Gap=M1203
scaffold187|size331245	blastx	match_part	319745	320239	371	-	.	ID=scaffold187|size331245:hsp:102021:3.12.0.2;Parent=scaffold187|size331245:hit:54271:3.12.0.2;Target=jgi|Fracy1|181779|e_gw1.3.828.1 1099 1253 +;Gap=M495
scaffold187|size331245	blastx	protein_match	319787	323595	354	-	.	ID=scaffold187|size331245:hit:54272:3.12.0.2;Name=jgi|Fracy1|181335|e_gw1.2.1255.1;score=354
scaffold187|size331245	blastx	match_part	321742	323595	510	-	.	ID=scaffold187|size331245:hsp:102022:3.12.0.2;Parent=scaffold187|size331245:hit:54272:3.12.0.2;Target=jgi|Fracy1|181335|e_gw1.2.1255.1 76 661 +;Gap=M1854
scaffold187|size331245	blastx	match_part	320268	321482	764	-	.	ID=scaffold187|size331245:hsp:102023:3.12.0.2;Parent=scaffold187|size331245:hit:54272:3.12.0.2;Target=jgi|Fracy1|181335|e_gw1.2.1255.1 705 1102 +;Gap=M1215
scaffold187|size331245	blastx	match_part	319787	320215	354	-	.	ID=scaffold187|size331245:hsp:102024:3.12.0.2;Parent=scaffold187|size331245:hit:54272:3.12.0.2;Target=jgi|Fracy1|181335|e_gw1.2.1255.1 1117 1251 +;Gap=M429
scaffold187|size331245	blastx	protein_match	320337	322827	144	-	.	ID=scaffold187|size331245:hit:54273:3.12.0.2;Name=jgi|Fracy1|245985|fgenesh2_pg.16_%2523_352;score=144
scaffold187|size331245	blastx	match_part	322051	322827	439	-	.	ID=scaffold187|size331245:hsp:102025:3.12.0.2;Parent=scaffold187|size331245:hit:54273:3.12.0.2;Target=jgi|Fracy1|245985|fgenesh2_pg.16_%252523_352 31 288 +;Gap=M777
scaffold187|size331245	blastx	match_part	320952	321470	143	-	.	ID=scaffold187|size331245:hsp:102026:3.12.0.2;Parent=scaffold187|size331245:hit:54273:3.12.0.2;Target=jgi|Fracy1|245985|fgenesh2_pg.16_%252523_352 457 594 +;Gap=M519
scaffold187|size331245	blastx	match_part	320337	320531	144	-	.	ID=scaffold187|size331245:hsp:102027:3.12.0.2;Parent=scaffold187|size331245:hit:54273:3.12.0.2;Target=jgi|Fracy1|245985|fgenesh2_pg.16_%252523_352 613 677 +;Gap=M195
scaffold187|size331245	blastx	protein_match	319925	323457	273	-	.	ID=scaffold187|size331245:hit:54274:3.12.0.2;Name=jgi|Fracy1|258517|fgenesh2_pg.153_%2523_3;score=273
scaffold187|size331245	blastx	match_part	322069	323457	617	-	.	ID=scaffold187|size331245:hsp:102028:3.12.0.2;Parent=scaffold187|size331245:hit:54274:3.12.0.2;Target=jgi|Fracy1|258517|fgenesh2_pg.153_%252523_3 41 489 +;Gap=M1389
scaffold187|size331245	blastx	match_part	320268	320381	119	-	.	ID=scaffold187|size331245:hsp:102029:3.12.0.2;Parent=scaffold187|size331245:hit:54274:3.12.0.2;Target=jgi|Fracy1|258517|fgenesh2_pg.153_%252523_3 606 643 +;Gap=M114
scaffold187|size331245	blastx	match_part	319925	320239	273	-	.	ID=scaffold187|size331245:hsp:102030:3.12.0.2;Parent=scaffold187|size331245:hit:54274:3.12.0.2;Target=jgi|Fracy1|258517|fgenesh2_pg.153_%252523_3 648 754 +;Gap=M315
scaffold187|size331245	blastx	protein_match	319925	323457	273	-	.	ID=scaffold187|size331245:hit:54275:3.12.0.2;Name=jgi|Fracy1|258517|fgenesh2_pg.153_%2523_3;score=273
scaffold187|size331245	blastx	match_part	322069	323457	617	-	.	ID=scaffold187|size331245:hsp:102031:3.12.0.2;Parent=scaffold187|size331245:hit:54275:3.12.0.2;Target=jgi|Fracy1|258517|fgenesh2_pg.153_%252523_3 41 489 +;Gap=M1389
scaffold187|size331245	blastx	match_part	320268	320381	119	-	.	ID=scaffold187|size331245:hsp:102032:3.12.0.2;Parent=scaffold187|size331245:hit:54275:3.12.0.2;Target=jgi|Fracy1|258517|fgenesh2_pg.153_%252523_3 606 643 +;Gap=M114
scaffold187|size331245	blastx	match_part	319925	320239	273	-	.	ID=scaffold187|size331245:hsp:102033:3.12.0.2;Parent=scaffold187|size331245:hit:54275:3.12.0.2;Target=jgi|Fracy1|258517|fgenesh2_pg.153_%252523_3 648 754 +;Gap=M315
scaffold187|size331245	blastx	protein_match	319862	320203	223	-	.	ID=scaffold187|size331245:hit:54276:3.12.0.2;Name=jgi|Thaoce1|86857|rna27263;score=223
scaffold187|size331245	blastx	match_part	319862	320203	223	-	.	ID=scaffold187|size331245:hsp:102034:3.12.0.2;Parent=scaffold187|size331245:hit:54276:3.12.0.2;Target=jgi|Thaoce1|86857|rna27263 32 134 +;Gap=M342
scaffold187|size331245	blastx	protein_match	320015	320696	176	-	.	ID=scaffold187|size331245:hit:54277:3.12.0.2;Name=jgi|Fracy1|233801|fgenesh2_pg.1_%2523_1999;score=176
scaffold187|size331245	blastx	match_part	320262	320696	268	-	.	ID=scaffold187|size331245:hsp:102035:3.12.0.2;Parent=scaffold187|size331245:hit:54277:3.12.0.2;Target=jgi|Fracy1|233801|fgenesh2_pg.1_%252523_1999 1 145 +;Gap=M435
scaffold187|size331245	blastx	match_part	320015	320203	176	-	.	ID=scaffold187|size331245:hsp:102036:3.12.0.2;Parent=scaffold187|size331245:hit:54277:3.12.0.2;Target=jgi|Fracy1|233801|fgenesh2_pg.1_%252523_1999 164 226 +;Gap=M189
scaffold187|size331245	blastx	protein_match	320015	320696	176	-	.	ID=scaffold187|size331245:hit:54278:3.12.0.2;Name=jgi|Fracy1|233801|fgenesh2_pg.1_%2523_1999;score=176
scaffold187|size331245	blastx	match_part	320262	320696	268	-	.	ID=scaffold187|size331245:hsp:102037:3.12.0.2;Parent=scaffold187|size331245:hit:54278:3.12.0.2;Target=jgi|Fracy1|233801|fgenesh2_pg.1_%252523_1999 1 145 +;Gap=M435
scaffold187|size331245	blastx	match_part	320015	320203	176	-	.	ID=scaffold187|size331245:hsp:102038:3.12.0.2;Parent=scaffold187|size331245:hit:54278:3.12.0.2;Target=jgi|Fracy1|233801|fgenesh2_pg.1_%252523_1999 164 226 +;Gap=M189
scaffold187|size331245	blastx	protein_match	319757	320149	260	-	.	ID=scaffold187|size331245:hit:54279:3.12.0.2;Name=jgi|Fracy1|247541|fgenesh2_pg.20_%2523_332;score=260
scaffold187|size331245	blastx	match_part	319757	320149	260	-	.	ID=scaffold187|size331245:hsp:102039:3.12.0.2;Parent=scaffold187|size331245:hit:54279:3.12.0.2;Target=jgi|Fracy1|247541|fgenesh2_pg.20_%252523_332 1 124 +;Gap=M393
scaffold187|size331245	blastx	protein_match	319787	323595	354	-	.	ID=scaffold187|size331245:hit:54280:3.12.0.2;Name=jgi|Fracy1|181335|e_gw1.2.1255.1;score=354
scaffold187|size331245	blastx	match_part	321742	323595	510	-	.	ID=scaffold187|size331245:hsp:102040:3.12.0.2;Parent=scaffold187|size331245:hit:54280:3.12.0.2;Target=jgi|Fracy1|181335|e_gw1.2.1255.1 76 661 +;Gap=M1854
scaffold187|size331245	blastx	match_part	320268	321482	764	-	.	ID=scaffold187|size331245:hsp:102041:3.12.0.2;Parent=scaffold187|size331245:hit:54280:3.12.0.2;Target=jgi|Fracy1|181335|e_gw1.2.1255.1 705 1102 +;Gap=M1215
scaffold187|size331245	blastx	match_part	319787	320215	354	-	.	ID=scaffold187|size331245:hsp:102042:3.12.0.2;Parent=scaffold187|size331245:hit:54280:3.12.0.2;Target=jgi|Fracy1|181335|e_gw1.2.1255.1 1117 1251 +;Gap=M429
scaffold187|size331245	blastx	protein_match	319787	323595	354	-	.	ID=scaffold187|size331245:hit:54281:3.12.0.2;Name=jgi|Fracy1|181335|e_gw1.2.1255.1;score=354
scaffold187|size331245	blastx	match_part	321742	323595	510	-	.	ID=scaffold187|size331245:hsp:102043:3.12.0.2;Parent=scaffold187|size331245:hit:54281:3.12.0.2;Target=jgi|Fracy1|181335|e_gw1.2.1255.1 76 661 +;Gap=M1854
scaffold187|size331245	blastx	match_part	320268	321482	764	-	.	ID=scaffold187|size331245:hsp:102044:3.12.0.2;Parent=scaffold187|size331245:hit:54281:3.12.0.2;Target=jgi|Fracy1|181335|e_gw1.2.1255.1 705 1102 +;Gap=M1215
scaffold187|size331245	blastx	match_part	319787	320215	354	-	.	ID=scaffold187|size331245:hsp:102045:3.12.0.2;Parent=scaffold187|size331245:hit:54281:3.12.0.2;Target=jgi|Fracy1|181335|e_gw1.2.1255.1 1117 1251 +;Gap=M429
scaffold187|size331245	blastx	protein_match	320087	323196	110	-	.	ID=scaffold187|size331245:hit:54282:3.12.0.2;Name=jgi|Fracy1|245987|fgenesh2_pg.16_%2523_354;score=110
scaffold187|size331245	blastx	match_part	322036	323196	498	-	.	ID=scaffold187|size331245:hsp:102046:3.12.0.2;Parent=scaffold187|size331245:hit:54282:3.12.0.2;Target=jgi|Fracy1|245987|fgenesh2_pg.16_%252523_354 6 382 +;Gap=M1161
scaffold187|size331245	blastx	match_part	320952	321470	266	-	.	ID=scaffold187|size331245:hsp:102047:3.12.0.2;Parent=scaffold187|size331245:hit:54282:3.12.0.2;Target=jgi|Fracy1|245987|fgenesh2_pg.16_%252523_354 573 747 +;Gap=M519
scaffold187|size331245	blastx	match_part	320268	320531	216	-	.	ID=scaffold187|size331245:hsp:102048:3.12.0.2;Parent=scaffold187|size331245:hit:54282:3.12.0.2;Target=jgi|Fracy1|245987|fgenesh2_pg.16_%252523_354 766 853 +;Gap=M264
scaffold187|size331245	blastx	match_part	320087	320215	110	-	.	ID=scaffold187|size331245:hsp:102049:3.12.0.2;Parent=scaffold187|size331245:hit:54282:3.12.0.2;Target=jgi|Fracy1|245987|fgenesh2_pg.16_%252523_354 868 910 +;Gap=M129
scaffold187|size331245	blastx	protein_match	320018	323595	173	-	.	ID=scaffold187|size331245:hit:54283:3.12.0.2;Name=jgi|Fracy1|250890|fgenesh2_pg.33_%2523_56;score=173
scaffold187|size331245	blastx	match_part	321778	323595	592	-	.	ID=scaffold187|size331245:hsp:102050:3.12.0.2;Parent=scaffold187|size331245:hit:54283:3.12.0.2;Target=jgi|Fracy1|250890|fgenesh2_pg.33_%252523_56 71 709 +;Gap=M1818
scaffold187|size331245	blastx	match_part	321042	321554	296	-	.	ID=scaffold187|size331245:hsp:102051:3.12.0.2;Parent=scaffold187|size331245:hit:54283:3.12.0.2;Target=jgi|Fracy1|250890|fgenesh2_pg.33_%252523_56 832 996 +;Gap=M513
scaffold187|size331245	blastx	match_part	320268	320711	274	-	.	ID=scaffold187|size331245:hsp:102052:3.12.0.2;Parent=scaffold187|size331245:hit:54283:3.12.0.2;Target=jgi|Fracy1|250890|fgenesh2_pg.33_%252523_56 1005 1152 +;Gap=M444
scaffold187|size331245	blastx	match_part	320018	320215	173	-	.	ID=scaffold187|size331245:hsp:102053:3.12.0.2;Parent=scaffold187|size331245:hit:54283:3.12.0.2;Target=jgi|Fracy1|250890|fgenesh2_pg.33_%252523_56 1169 1234 +;Gap=M198
scaffold187|size331245	blastx	protein_match	320454	321146	484	-	.	ID=scaffold187|size331245:hit:54284:3.12.0.2;Name=jgi|Thaoce1|85958|rna10719;score=484
scaffold187|size331245	blastx	match_part	320454	321146	484	-	.	ID=scaffold187|size331245:hsp:102054:3.12.0.2;Parent=scaffold187|size331245:hit:54284:3.12.0.2;Target=jgi|Thaoce1|85958|rna10719 1 218 +;Gap=M693
scaffold187|size331245	blastx	protein_match	319862	323655	314	-	.	ID=scaffold187|size331245:hit:54285:3.12.0.2;Name=jgi|Thaoce1|99069|rna12006;score=314
scaffold187|size331245	blastx	match_part	322102	323655	503	-	.	ID=scaffold187|size331245:hsp:102055:3.12.0.2;Parent=scaffold187|size331245:hit:54285:3.12.0.2;Target=jgi|Thaoce1|99069|rna12006 670 1168 +;Gap=M1554
scaffold187|size331245	blastx	match_part	320268	321482	991	-	.	ID=scaffold187|size331245:hsp:102056:3.12.0.2;Parent=scaffold187|size331245:hit:54285:3.12.0.2;Target=jgi|Thaoce1|99069|rna12006 1383 1783 +;Gap=M1215
scaffold187|size331245	blastx	match_part	319862	320203	314	-	.	ID=scaffold187|size331245:hsp:102057:3.12.0.2;Parent=scaffold187|size331245:hit:54285:3.12.0.2;Target=jgi|Thaoce1|99069|rna12006 1803 1916 +;Gap=M342
scaffold187|size331245	blastx	protein_match	320087	321482	115	-	.	ID=scaffold187|size331245:hit:54286:3.12.0.2;Name=jgi|Thaoce1|69679|rna27387;score=115
scaffold187|size331245	blastx	match_part	320238	321482	1005	-	.	ID=scaffold187|size331245:hsp:102058:3.12.0.2;Parent=scaffold187|size331245:hit:54286:3.12.0.2;Target=jgi|Thaoce1|69679|rna27387 29 441 +;Gap=M1245
scaffold187|size331245	blastx	match_part	320087	320203	115	-	.	ID=scaffold187|size331245:hsp:102059:3.12.0.2;Parent=scaffold187|size331245:hit:54286:3.12.0.2;Target=jgi|Thaoce1|69679|rna27387 453 491 +;Gap=M117
scaffold187|size331245	blastx	protein_match	322111	322848	558	-	.	ID=scaffold187|size331245:hit:54287:3.12.0.2;Name=jgi|Phatr2|41578|fgenesh1_pg.C_chr_31000082;score=558
scaffold187|size331245	blastx	match_part	322111	322848	558	-	.	ID=scaffold187|size331245:hsp:102060:3.12.0.2;Parent=scaffold187|size331245:hit:54287:3.12.0.2;Target=jgi|Phatr2|41578|fgenesh1_pg.C_chr_31000082 35 278 +;Gap=M738
scaffold187|size331245	blastx	protein_match	319757	320149	260	-	.	ID=scaffold187|size331245:hit:54288:3.12.0.2;Name=jgi|Fracy1|247541|fgenesh2_pg.20_%2523_332;score=260
scaffold187|size331245	blastx	match_part	319757	320149	260	-	.	ID=scaffold187|size331245:hsp:102061:3.12.0.2;Parent=scaffold187|size331245:hit:54288:3.12.0.2;Target=jgi|Fracy1|247541|fgenesh2_pg.20_%252523_332 1 124 +;Gap=M393
scaffold187|size331245	blastx	protein_match	320757	320927	136	-	.	ID=scaffold187|size331245:hit:54289:3.12.0.2;Name=jgi|Fracy1|238559|fgenesh2_pg.5_%2523_1063;score=136
scaffold187|size331245	blastx	match_part	320757	320927	136	-	.	ID=scaffold187|size331245:hsp:102062:3.12.0.2;Parent=scaffold187|size331245:hit:54289:3.12.0.2;Target=jgi|Fracy1|238559|fgenesh2_pg.5_%252523_1063 50 106 +;Gap=M171
scaffold187|size331245	blastx	protein_match	319994	323601	191	-	.	ID=scaffold187|size331245:hit:54290:3.12.0.2;Name=jgi|Thaoce1|80270|rna4352;score=191
scaffold187|size331245	blastx	match_part	322081	323601	551	-	.	ID=scaffold187|size331245:hsp:102063:3.12.0.2;Parent=scaffold187|size331245:hit:54290:3.12.0.2;Target=jgi|Thaoce1|80270|rna4352 551 1045 +;Gap=M1521
scaffold187|size331245	blastx	match_part	320268	321482	981	-	.	ID=scaffold187|size331245:hsp:102064:3.12.0.2;Parent=scaffold187|size331245:hit:54290:3.12.0.2;Target=jgi|Thaoce1|80270|rna4352 1281 1683 +;Gap=M1215
scaffold187|size331245	blastx	match_part	319994	320203	191	-	.	ID=scaffold187|size331245:hsp:102065:3.12.0.2;Parent=scaffold187|size331245:hit:54290:3.12.0.2;Target=jgi|Thaoce1|80270|rna4352 1703 1772 +;Gap=M210
scaffold187|size331245	blastx	protein_match	320018	323595	173	-	.	ID=scaffold187|size331245:hit:54291:3.12.0.2;Name=jgi|Fracy1|250890|fgenesh2_pg.33_%2523_56;score=173
scaffold187|size331245	blastx	match_part	321778	323595	592	-	.	ID=scaffold187|size331245:hsp:102066:3.12.0.2;Parent=scaffold187|size331245:hit:54291:3.12.0.2;Target=jgi|Fracy1|250890|fgenesh2_pg.33_%252523_56 71 709 +;Gap=M1818
scaffold187|size331245	blastx	match_part	321042	321554	296	-	.	ID=scaffold187|size331245:hsp:102067:3.12.0.2;Parent=scaffold187|size331245:hit:54291:3.12.0.2;Target=jgi|Fracy1|250890|fgenesh2_pg.33_%252523_56 832 996 +;Gap=M513
scaffold187|size331245	blastx	match_part	320268	320711	274	-	.	ID=scaffold187|size331245:hsp:102068:3.12.0.2;Parent=scaffold187|size331245:hit:54291:3.12.0.2;Target=jgi|Fracy1|250890|fgenesh2_pg.33_%252523_56 1005 1152 +;Gap=M444
scaffold187|size331245	blastx	match_part	320018	320215	173	-	.	ID=scaffold187|size331245:hsp:102069:3.12.0.2;Parent=scaffold187|size331245:hit:54291:3.12.0.2;Target=jgi|Fracy1|250890|fgenesh2_pg.33_%252523_56 1169 1234 +;Gap=M198
scaffold187|size331245	blastx	protein_match	320337	322827	144	-	.	ID=scaffold187|size331245:hit:54292:3.12.0.2;Name=jgi|Fracy1|245985|fgenesh2_pg.16_%2523_352;score=144
scaffold187|size331245	blastx	match_part	322051	322827	439	-	.	ID=scaffold187|size331245:hsp:102070:3.12.0.2;Parent=scaffold187|size331245:hit:54292:3.12.0.2;Target=jgi|Fracy1|245985|fgenesh2_pg.16_%252523_352 31 288 +;Gap=M777
scaffold187|size331245	blastx	match_part	320952	321470	143	-	.	ID=scaffold187|size331245:hsp:102071:3.12.0.2;Parent=scaffold187|size331245:hit:54292:3.12.0.2;Target=jgi|Fracy1|245985|fgenesh2_pg.16_%252523_352 457 594 +;Gap=M519
scaffold187|size331245	blastx	match_part	320337	320531	144	-	.	ID=scaffold187|size331245:hsp:102072:3.12.0.2;Parent=scaffold187|size331245:hit:54292:3.12.0.2;Target=jgi|Fracy1|245985|fgenesh2_pg.16_%252523_352 613 677 +;Gap=M195
scaffold187|size331245	blastx	protein_match	320820	321209	349	-	.	ID=scaffold187|size331245:hit:54293:3.12.0.2;Name=jgi|Thaoce1|78350|rna28436;score=349
scaffold187|size331245	blastx	match_part	320820	321209	349	-	.	ID=scaffold187|size331245:hsp:102073:3.12.0.2;Parent=scaffold187|size331245:hit:54293:3.12.0.2;Target=jgi|Thaoce1|78350|rna28436 1 131 +;Gap=M390
scaffold187|size331245	blastx	protein_match	319862	320113	238	-	.	ID=scaffold187|size331245:hit:54294:3.12.0.2;Name=jgi|Thaoce1|80730|rna14441;score=238
scaffold187|size331245	blastx	match_part	319862	320113	238	-	.	ID=scaffold187|size331245:hsp:102074:3.12.0.2;Parent=scaffold187|size331245:hit:54294:3.12.0.2;Target=jgi|Thaoce1|80730|rna14441 18 101 +;Gap=M252
scaffold187|size331245	blastx	protein_match	321126	321452	225	-	.	ID=scaffold187|size331245:hit:54295:3.12.0.2;Name=jgi|Thaoce1|94110|rna7533;score=225
scaffold187|size331245	blastx	match_part	321126	321452	225	-	.	ID=scaffold187|size331245:hsp:102075:3.12.0.2;Parent=scaffold187|size331245:hit:54295:3.12.0.2;Target=jgi|Thaoce1|94110|rna7533 92 197 +;Gap=M327
scaffold187|size331245	blastx	protein_match	320757	320927	136	-	.	ID=scaffold187|size331245:hit:54296:3.12.0.2;Name=jgi|Fracy1|238559|fgenesh2_pg.5_%2523_1063;score=136
scaffold187|size331245	blastx	match_part	320757	320927	136	-	.	ID=scaffold187|size331245:hsp:102076:3.12.0.2;Parent=scaffold187|size331245:hit:54296:3.12.0.2;Target=jgi|Fracy1|238559|fgenesh2_pg.5_%252523_1063 50 106 +;Gap=M171
scaffold187|size331245	blastx	protein_match	319862	323406	276	-	.	ID=scaffold187|size331245:hit:54297:3.12.0.2;Name=jgi|Thaoce1|69461|rna4441;score=276
scaffold187|size331245	blastx	match_part	322078	323406	497	-	.	ID=scaffold187|size331245:hsp:102077:3.12.0.2;Parent=scaffold187|size331245:hit:54297:3.12.0.2;Target=jgi|Thaoce1|69461|rna4441 396 820 +;Gap=M1329
scaffold187|size331245	blastx	match_part	320268	321482	990	-	.	ID=scaffold187|size331245:hsp:102078:3.12.0.2;Parent=scaffold187|size331245:hit:54297:3.12.0.2;Target=jgi|Thaoce1|69461|rna4441 1061 1461 +;Gap=M1215
scaffold187|size331245	blastx	match_part	319862	320203	276	-	.	ID=scaffold187|size331245:hsp:102079:3.12.0.2;Parent=scaffold187|size331245:hit:54297:3.12.0.2;Target=jgi|Thaoce1|69461|rna4441 1481 1594 +;Gap=M342
scaffold187|size331245	blastx	protein_match	319862	323535	310	-	.	ID=scaffold187|size331245:hit:54298:3.12.0.2;Name=jgi|Thaoce1|84411|rna24349;score=310
scaffold187|size331245	blastx	match_part	321802	323535	495	-	.	ID=scaffold187|size331245:hsp:102080:3.12.0.2;Parent=scaffold187|size331245:hit:54298:3.12.0.2;Target=jgi|Thaoce1|84411|rna24349 166 743 +;Gap=M1734
scaffold187|size331245	blastx	match_part	320238	321482	1007	-	.	ID=scaffold187|size331245:hsp:102081:3.12.0.2;Parent=scaffold187|size331245:hit:54298:3.12.0.2;Target=jgi|Thaoce1|84411|rna24349 907 1318 +;Gap=M1245
scaffold187|size331245	blastx	match_part	319862	320203	310	-	.	ID=scaffold187|size331245:hsp:102082:3.12.0.2;Parent=scaffold187|size331245:hit:54298:3.12.0.2;Target=jgi|Thaoce1|84411|rna24349 1330 1443 +;Gap=M342
scaffold187|size331245	blastx	protein_match	320544	323817	791	-	.	ID=scaffold187|size331245:hit:54299:3.12.0.2;Name=jgi|Thaoce1|97451|rna5617;score=791
scaffold187|size331245	blastx	match_part	322054	323817	600	-	.	ID=scaffold187|size331245:hsp:102083:3.12.0.2;Parent=scaffold187|size331245:hit:54299:3.12.0.2;Target=jgi|Thaoce1|97451|rna5617 9 540 +;Gap=M1764
scaffold187|size331245	blastx	match_part	320544	321500	791	-	.	ID=scaffold187|size331245:hsp:102084:3.12.0.2;Parent=scaffold187|size331245:hit:54299:3.12.0.2;Target=jgi|Thaoce1|97451|rna5617 681 997 +;Gap=M957
scaffold187|size331245	blastx	protein_match	319745	323592	371	-	.	ID=scaffold187|size331245:hit:54300:3.12.0.2;Name=jgi|Fracy1|181779|e_gw1.3.828.1;score=371
scaffold187|size331245	blastx	match_part	322051	323592	642	-	.	ID=scaffold187|size331245:hsp:102085:3.12.0.2;Parent=scaffold187|size331245:hit:54300:3.12.0.2;Target=jgi|Fracy1|181779|e_gw1.3.828.1 1 501 +;Gap=M1542
scaffold187|size331245	blastx	match_part	320268	321470	793	-	.	ID=scaffold187|size331245:hsp:102086:3.12.0.2;Parent=scaffold187|size331245:hit:54300:3.12.0.2;Target=jgi|Fracy1|181779|e_gw1.3.828.1 693 1094 +;Gap=M1203
scaffold187|size331245	blastx	match_part	319745	320239	371	-	.	ID=scaffold187|size331245:hsp:102087:3.12.0.2;Parent=scaffold187|size331245:hit:54300:3.12.0.2;Target=jgi|Fracy1|181779|e_gw1.3.828.1 1099 1253 +;Gap=M495
scaffold187|size331245	blastx	protein_match	319862	321074	306	-	.	ID=scaffold187|size331245:hit:54301:3.12.0.2;Name=jgi|Thaoce1|85351|rna15333;score=306
scaffold187|size331245	blastx	match_part	320268	321074	675	-	.	ID=scaffold187|size331245:hsp:102088:3.12.0.2;Parent=scaffold187|size331245:hit:54301:3.12.0.2;Target=jgi|Thaoce1|85351|rna15333 4 273 +;Gap=M807
scaffold187|size331245	blastx	match_part	319862	320203	306	-	.	ID=scaffold187|size331245:hsp:102089:3.12.0.2;Parent=scaffold187|size331245:hit:54301:3.12.0.2;Target=jgi|Thaoce1|85351|rna15333 293 406 +;Gap=M342
scaffold187|size331245	blastx	protein_match	320087	323196	110	-	.	ID=scaffold187|size331245:hit:54302:3.12.0.2;Name=jgi|Fracy1|245987|fgenesh2_pg.16_%2523_354;score=110
scaffold187|size331245	blastx	match_part	322036	323196	498	-	.	ID=scaffold187|size331245:hsp:102090:3.12.0.2;Parent=scaffold187|size331245:hit:54302:3.12.0.2;Target=jgi|Fracy1|245987|fgenesh2_pg.16_%252523_354 6 382 +;Gap=M1161
scaffold187|size331245	blastx	match_part	320952	321470	266	-	.	ID=scaffold187|size331245:hsp:102091:3.12.0.2;Parent=scaffold187|size331245:hit:54302:3.12.0.2;Target=jgi|Fracy1|245987|fgenesh2_pg.16_%252523_354 573 747 +;Gap=M519
scaffold187|size331245	blastx	match_part	320268	320531	216	-	.	ID=scaffold187|size331245:hsp:102092:3.12.0.2;Parent=scaffold187|size331245:hit:54302:3.12.0.2;Target=jgi|Fracy1|245987|fgenesh2_pg.16_%252523_354 766 853 +;Gap=M264
scaffold187|size331245	blastx	match_part	320087	320215	110	-	.	ID=scaffold187|size331245:hsp:102093:3.12.0.2;Parent=scaffold187|size331245:hit:54302:3.12.0.2;Target=jgi|Fracy1|245987|fgenesh2_pg.16_%252523_354 868 910 +;Gap=M129
scaffold187|size331245	blastx	protein_match	320015	320696	176	-	.	ID=scaffold187|size331245:hit:54303:3.12.0.2;Name=jgi|Fracy1|233801|fgenesh2_pg.1_%2523_1999;score=176
scaffold187|size331245	blastx	match_part	320262	320696	268	-	.	ID=scaffold187|size331245:hsp:102094:3.12.0.2;Parent=scaffold187|size331245:hit:54303:3.12.0.2;Target=jgi|Fracy1|233801|fgenesh2_pg.1_%252523_1999 1 145 +;Gap=M435
scaffold187|size331245	blastx	match_part	320015	320203	176	-	.	ID=scaffold187|size331245:hsp:102095:3.12.0.2;Parent=scaffold187|size331245:hit:54303:3.12.0.2;Target=jgi|Fracy1|233801|fgenesh2_pg.1_%252523_1999 164 226 +;Gap=M189
scaffold187|size331245	blastx	protein_match	319862	320059	160	-	.	ID=scaffold187|size331245:hit:54304:3.12.0.2;Name=jgi|Thaoce1|83591|rna4947;score=160
scaffold187|size331245	blastx	match_part	319862	320059	160	-	.	ID=scaffold187|size331245:hsp:102096:3.12.0.2;Parent=scaffold187|size331245:hit:54304:3.12.0.2;Target=jgi|Thaoce1|83591|rna4947 2 67 +;Gap=M198
scaffold187|size331245	blastx	protein_match	319850	323190	315	-	.	ID=scaffold187|size331245:hit:54305:3.12.0.2;Name=jgi|Thaoce1|82312|rna5511;score=315
scaffold187|size331245	blastx	match_part	321982	323190	469	-	.	ID=scaffold187|size331245:hsp:102097:3.12.0.2;Parent=scaffold187|size331245:hit:54305:3.12.0.2;Target=jgi|Thaoce1|82312|rna5511 665 1045 +;Gap=M1209
scaffold187|size331245	blastx	match_part	320238	321482	1009	-	.	ID=scaffold187|size331245:hsp:102098:3.12.0.2;Parent=scaffold187|size331245:hit:54305:3.12.0.2;Target=jgi|Thaoce1|82312|rna5511 1234 1646 +;Gap=M1245
scaffold187|size331245	blastx	match_part	319850	320203	315	-	.	ID=scaffold187|size331245:hsp:102099:3.12.0.2;Parent=scaffold187|size331245:hit:54305:3.12.0.2;Target=jgi|Thaoce1|82312|rna5511 1658 1775 +;Gap=M354
scaffold187|size331245	blastx	protein_match	320619	321482	645	-	.	ID=scaffold187|size331245:hit:54306:3.12.0.2;Name=jgi|Thaoce1|74192|rna7898;score=645
scaffold187|size331245	blastx	match_part	320619	321482	645	-	.	ID=scaffold187|size331245:hsp:102100:3.12.0.2;Parent=scaffold187|size331245:hit:54306:3.12.0.2;Target=jgi|Thaoce1|74192|rna7898 78 364 +;Gap=M864
scaffold187|size331245	blastx	protein_match	319748	320693	484	-	.	ID=scaffold187|size331245:hit:54307:3.12.0.2;Name=jgi|Thaoce1|103294|rna26631;score=484
scaffold187|size331245	blastx	match_part	320262	320693	431	-	.	ID=scaffold187|size331245:hsp:102101:3.12.0.2;Parent=scaffold187|size331245:hit:54307:3.12.0.2;Target=jgi|Thaoce1|103294|rna26631 1 144 +;Gap=M432
scaffold187|size331245	blastx	match_part	319748	320209	484	-	.	ID=scaffold187|size331245:hsp:102102:3.12.0.2;Parent=scaffold187|size331245:hit:54307:3.12.0.2;Target=jgi|Thaoce1|103294|rna26631 163 316 +;Gap=M462
scaffold187|size331245	blastx	protein_match	319925	323457	273	-	.	ID=scaffold187|size331245:hit:54308:3.12.0.2;Name=jgi|Fracy1|258517|fgenesh2_pg.153_%2523_3;score=273
scaffold187|size331245	blastx	match_part	322069	323457	617	-	.	ID=scaffold187|size331245:hsp:102103:3.12.0.2;Parent=scaffold187|size331245:hit:54308:3.12.0.2;Target=jgi|Fracy1|258517|fgenesh2_pg.153_%252523_3 41 489 +;Gap=M1389
scaffold187|size331245	blastx	match_part	320268	320381	119	-	.	ID=scaffold187|size331245:hsp:102104:3.12.0.2;Parent=scaffold187|size331245:hit:54308:3.12.0.2;Target=jgi|Fracy1|258517|fgenesh2_pg.153_%252523_3 606 643 +;Gap=M114
scaffold187|size331245	blastx	match_part	319925	320239	273	-	.	ID=scaffold187|size331245:hsp:102105:3.12.0.2;Parent=scaffold187|size331245:hit:54308:3.12.0.2;Target=jgi|Fracy1|258517|fgenesh2_pg.153_%252523_3 648 754 +;Gap=M315
scaffold187|size331245	blastx	protein_match	319904	320104	176	-	.	ID=scaffold187|size331245:hit:54309:3.12.0.2;Name=jgi|Thaoce1|73762|rna25162;score=176
scaffold187|size331245	blastx	match_part	319904	320104	176	-	.	ID=scaffold187|size331245:hsp:102106:3.12.0.2;Parent=scaffold187|size331245:hit:54309:3.12.0.2;Target=jgi|Thaoce1|73762|rna25162 1 67 +;Gap=M201
scaffold187|size331245	blastx	protein_match	320087	320345	94	-	.	ID=scaffold187|size331245:hit:54310:3.12.0.2;Name=jgi|Thaoce1|77882|rna23268;score=94
scaffold187|size331245	blastx	match_part	320268	320345	83	-	.	ID=scaffold187|size331245:hsp:102107:3.12.0.2;Parent=scaffold187|size331245:hit:54310:3.12.0.2;Target=jgi|Thaoce1|77882|rna23268 1 26 +;Gap=M78
scaffold187|size331245	blastx	match_part	320087	320203	94	-	.	ID=scaffold187|size331245:hsp:102108:3.12.0.2;Parent=scaffold187|size331245:hit:54310:3.12.0.2;Target=jgi|Thaoce1|77882|rna23268 46 84 +;Gap=M117
scaffold187|size331245	blastx	protein_match	319976	320239	205	-	.	ID=scaffold187|size331245:hit:54311:3.12.0.2;Name=jgi|Thaoce1|79852|rna18616;score=205
scaffold187|size331245	blastx	match_part	319976	320239	205	-	.	ID=scaffold187|size331245:hsp:102109:3.12.0.2;Parent=scaffold187|size331245:hit:54311:3.12.0.2;Target=jgi|Thaoce1|79852|rna18616 35 122 +;Gap=M264
scaffold187|size331245	protein2genome	protein_match	224970	225569	404	-	.	ID=scaffold187|size331245:hit:54312:3.12.0.2;Name=jgi|Fracy1|141156|gw1.33.51.1;score=404
scaffold187|size331245	protein2genome	match_part	224970	225569	404	-	.	ID=scaffold187|size331245:hsp:102110:3.12.0.2;Parent=scaffold187|size331245:hit:54312:3.12.0.2;Target=jgi|Fracy1|141156|gw1.33.51.1 6 210 +;Gap=M600
scaffold187|size331245	protein2genome	protein_match	215410	215727	294	-	.	ID=scaffold187|size331245:hit:54313:3.12.0.2;Name=jgi|Fracy1|141156|gw1.33.51.1;score=294
scaffold187|size331245	protein2genome	match_part	215410	215727	294	-	.	ID=scaffold187|size331245:hsp:102111:3.12.0.2;Parent=scaffold187|size331245:hit:54313:3.12.0.2;Target=jgi|Fracy1|141156|gw1.33.51.1 6 111 +;Gap=M318
scaffold187|size331245	protein2genome	protein_match	224970	225851	474	-	.	ID=scaffold187|size331245:hit:54314:3.12.0.2;Name=jgi|Fracy1|139262|gw1.3.92.1;score=474
scaffold187|size331245	protein2genome	match_part	224970	225851	474	-	.	ID=scaffold187|size331245:hsp:102112:3.12.0.2;Parent=scaffold187|size331245:hit:54314:3.12.0.2;Target=jgi|Fracy1|139262|gw1.3.92.1 2 300 +;Gap=M882
scaffold187|size331245	protein2genome	protein_match	215410	216008	357	-	.	ID=scaffold187|size331245:hit:54315:3.12.0.2;Name=jgi|Fracy1|139262|gw1.3.92.1;score=357
scaffold187|size331245	protein2genome	match_part	215410	216008	357	-	.	ID=scaffold187|size331245:hsp:102113:3.12.0.2;Parent=scaffold187|size331245:hit:54315:3.12.0.2;Target=jgi|Fracy1|139262|gw1.3.92.1 2 201 +;Gap=M599
scaffold187|size331245	protein2genome	protein_match	230256	230629	187	-	.	ID=scaffold187|size331245:hit:54316:3.12.0.2;Name=jgi|Fracy1|267309|estExt_fgenesh2_kg.C_10296;score=187
scaffold187|size331245	protein2genome	match_part	230256	230629	187	-	.	ID=scaffold187|size331245:hsp:102114:3.12.0.2;Parent=scaffold187|size331245:hit:54316:3.12.0.2;Target=jgi|Fracy1|267309|estExt_fgenesh2_kg.C_10296 51 174 +;Gap=M374
scaffold187|size331245	protein2genome	protein_match	230280	230857	450	-	.	ID=scaffold187|size331245:hit:54317:3.12.0.2;Name=jgi|Thaoce1|74087|rna8207;score=450
scaffold187|size331245	protein2genome	match_part	230677	230857	450	-	.	ID=scaffold187|size331245:hsp:102115:3.12.0.2;Parent=scaffold187|size331245:hit:54317:3.12.0.2;Target=jgi|Thaoce1|74087|rna8207 143 202 +;Gap=M181
scaffold187|size331245	protein2genome	match_part	230280	230646	450	-	.	ID=scaffold187|size331245:hsp:102116:3.12.0.2;Parent=scaffold187|size331245:hit:54317:3.12.0.2;Target=jgi|Thaoce1|74087|rna8207 203 325 +;Gap=M367
scaffold187|size331245	protein2genome	protein_match	230256	230623	188	-	.	ID=scaffold187|size331245:hit:54318:3.12.0.2;Name=jgi|Fracy1|273416|estExt_fgenesh2_kg.C_940013;score=188
scaffold187|size331245	protein2genome	match_part	230256	230623	188	-	.	ID=scaffold187|size331245:hsp:102117:3.12.0.2;Parent=scaffold187|size331245:hit:54318:3.12.0.2;Target=jgi|Fracy1|273416|estExt_fgenesh2_kg.C_940013 53 174 +;Gap=M368
scaffold187|size331245	protein2genome	protein_match	238576	238806	196	+	.	ID=scaffold187|size331245:hit:54319:3.12.0.2;Name=jgi|Thaoce1|82173|rna18820;score=196
scaffold187|size331245	protein2genome	match_part	238576	238806	196	+	.	ID=scaffold187|size331245:hsp:102118:3.12.0.2;Parent=scaffold187|size331245:hit:54319:3.12.0.2;Target=jgi|Thaoce1|82173|rna18820 27 104 +;Gap=M231
scaffold187|size331245	protein2genome	protein_match	237839	239079	826	+	.	ID=scaffold187|size331245:hit:54320:3.12.0.2;Name=jgi|Thaoce1|89257|rna12115;score=826
scaffold187|size331245	protein2genome	match_part	237839	239079	826	+	.	ID=scaffold187|size331245:hsp:102119:3.12.0.2;Parent=scaffold187|size331245:hit:54320:3.12.0.2;Target=jgi|Thaoce1|89257|rna12115 74 490 +;Gap=M1241
scaffold187|size331245	protein2genome	protein_match	238405	238824	288	+	.	ID=scaffold187|size331245:hit:54321:3.12.0.2;Name=jgi|Thaoce1|88588|rna18555;score=288
scaffold187|size331245	protein2genome	match_part	238405	238824	288	+	.	ID=scaffold187|size331245:hsp:102120:3.12.0.2;Parent=scaffold187|size331245:hit:54321:3.12.0.2;Target=jgi|Thaoce1|88588|rna18555 35 175 +;Gap=M420
scaffold187|size331245	protein2genome	protein_match	238573	238968	296	+	.	ID=scaffold187|size331245:hit:54322:3.12.0.2;Name=jgi|Thaoce1|78740|rna25449;score=296
scaffold187|size331245	protein2genome	match_part	238573	238968	296	+	.	ID=scaffold187|size331245:hsp:102121:3.12.0.2;Parent=scaffold187|size331245:hit:54322:3.12.0.2;Target=jgi|Thaoce1|78740|rna25449 47 179 +;Gap=M396
scaffold187|size331245	protein2genome	protein_match	238567	238911	270	+	.	ID=scaffold187|size331245:hit:54323:3.12.0.2;Name=jgi|Thaoce1|98450|rna31739;score=270
scaffold187|size331245	protein2genome	match_part	238567	238911	270	+	.	ID=scaffold187|size331245:hsp:102122:3.12.0.2;Parent=scaffold187|size331245:hit:54323:3.12.0.2;Target=jgi|Thaoce1|98450|rna31739 17 132 +;Gap=M345
scaffold187|size331245	protein2genome	protein_match	238954	239350	184	+	.	ID=scaffold187|size331245:hit:54324:3.12.0.2;Name=jgi|Thaoce1|97450|rna15639;score=184
scaffold187|size331245	protein2genome	match_part	238954	239350	184	+	.	ID=scaffold187|size331245:hsp:102123:3.12.0.2;Parent=scaffold187|size331245:hit:54324:3.12.0.2;Target=jgi|Thaoce1|97450|rna15639 2 134 +;Gap=M397
scaffold187|size331245	protein2genome	protein_match	238315	238851	278	+	.	ID=scaffold187|size331245:hit:54325:3.12.0.2;Name=jgi|Thaoce1|71701|rna25342;score=278
scaffold187|size331245	protein2genome	match_part	238315	238851	278	+	.	ID=scaffold187|size331245:hsp:102124:3.12.0.2;Parent=scaffold187|size331245:hit:54325:3.12.0.2;Target=jgi|Thaoce1|71701|rna25342 52 234 +;Gap=M537
scaffold187|size331245	protein2genome	protein_match	257345	257813	326	+	.	ID=scaffold187|size331245:hit:54326:3.12.0.2;Name=jgi|Thaoce1|74193|rna7899;score=326
scaffold187|size331245	protein2genome	match_part	257345	257813	326	+	.	ID=scaffold187|size331245:hsp:102125:3.12.0.2;Parent=scaffold187|size331245:hit:54326:3.12.0.2;Target=jgi|Thaoce1|74193|rna7899 1 156 +;Gap=M469
scaffold187|size331245	protein2genome	protein_match	249627	249990	178	+	.	ID=scaffold187|size331245:hit:54327:3.12.0.2;Name=jgi|Thaoce1|74193|rna7899;score=178
scaffold187|size331245	protein2genome	match_part	249627	249990	178	+	.	ID=scaffold187|size331245:hsp:102126:3.12.0.2;Parent=scaffold187|size331245:hit:54327:3.12.0.2;Target=jgi|Thaoce1|74193|rna7899 1 118 +;Gap=M364
scaffold187|size331245	protein2genome	protein_match	256634	257104	278	+	.	ID=scaffold187|size331245:hit:54328:3.12.0.2;Name=jgi|Fracy1|243080|fgenesh2_pg.10_%2523_587;score=278
scaffold187|size331245	protein2genome	match_part	256634	257104	278	+	.	ID=scaffold187|size331245:hsp:102127:3.12.0.2;Parent=scaffold187|size331245:hit:54328:3.12.0.2;Target=jgi|Fracy1|243080|fgenesh2_pg.10_%252523_587 27 184 +;Gap=M471
scaffold187|size331245	protein2genome	protein_match	257273	257653	303	+	.	ID=scaffold187|size331245:hit:54329:3.12.0.2;Name=jgi|Thaoce1|91494|rna15024;score=303
scaffold187|size331245	protein2genome	match_part	257273	257653	303	+	.	ID=scaffold187|size331245:hsp:102128:3.12.0.2;Parent=scaffold187|size331245:hit:54329:3.12.0.2;Target=jgi|Thaoce1|91494|rna15024 2 128 +;Gap=M381
scaffold187|size331245	protein2genome	protein_match	249618	249956	197	+	.	ID=scaffold187|size331245:hit:54330:3.12.0.2;Name=jgi|Thaoce1|91494|rna15024;score=197
scaffold187|size331245	protein2genome	match_part	249618	249956	197	+	.	ID=scaffold187|size331245:hsp:102129:3.12.0.2;Parent=scaffold187|size331245:hit:54330:3.12.0.2;Target=jgi|Thaoce1|91494|rna15024 23 132 +;Gap=M339
scaffold187|size331245	protein2genome	protein_match	247687	247980	226	+	.	ID=scaffold187|size331245:hit:54331:3.12.0.2;Name=jgi|Fracy1|255906|fgenesh2_pg.70_%2523_73;score=226
scaffold187|size331245	protein2genome	match_part	247687	247980	226	+	.	ID=scaffold187|size331245:hsp:102130:3.12.0.2;Parent=scaffold187|size331245:hit:54331:3.12.0.2;Target=jgi|Fracy1|255906|fgenesh2_pg.70_%252523_73 2 99 +;Gap=M294
scaffold187|size331245	protein2genome	protein_match	257636	257797	142	+	.	ID=scaffold187|size331245:hit:54332:3.12.0.2;Name=jgi|Thaoce1|77625|rna18793;score=142
scaffold187|size331245	protein2genome	match_part	257636	257797	142	+	.	ID=scaffold187|size331245:hsp:102131:3.12.0.2;Parent=scaffold187|size331245:hit:54332:3.12.0.2;Target=jgi|Thaoce1|77625|rna18793 5 58 +;Gap=M162
scaffold187|size331245	protein2genome	protein_match	257114	257269	129	+	.	ID=scaffold187|size331245:hit:54333:3.12.0.2;Name=jgi|Thaoce1|83515|rna23431;score=129
scaffold187|size331245	protein2genome	match_part	257114	257269	129	+	.	ID=scaffold187|size331245:hsp:102132:3.12.0.2;Parent=scaffold187|size331245:hit:54333:3.12.0.2;Target=jgi|Thaoce1|83515|rna23431 10 61 +;Gap=M156
scaffold187|size331245	protein2genome	protein_match	256304	257812	1219	+	.	ID=scaffold187|size331245:hit:54334:3.12.0.2;Name=jgi|Thaoce1|79866|rna9285;score=1219
scaffold187|size331245	protein2genome	match_part	256304	256718	1219	+	.	ID=scaffold187|size331245:hsp:102133:3.12.0.2;Parent=scaffold187|size331245:hit:54334:3.12.0.2;Target=jgi|Thaoce1|79866|rna9285 157 293 +;Gap=M415
scaffold187|size331245	protein2genome	match_part	256754	257812	1219	+	.	ID=scaffold187|size331245:hsp:102134:3.12.0.2;Parent=scaffold187|size331245:hit:54334:3.12.0.2;Target=jgi|Thaoce1|79866|rna9285 294 646 +;Gap=M1059
scaffold187|size331245	protein2genome	protein_match	257114	257797	540	+	.	ID=scaffold187|size331245:hit:54335:3.12.0.2;Name=jgi|Thaoce1|94946|rna12941;score=540
scaffold187|size331245	protein2genome	match_part	257114	257797	540	+	.	ID=scaffold187|size331245:hsp:102135:3.12.0.2;Parent=scaffold187|size331245:hit:54335:3.12.0.2;Target=jgi|Thaoce1|94946|rna12941 52 279 +;Gap=M684
scaffold187|size331245	protein2genome	protein_match	249801	249995	175	+	.	ID=scaffold187|size331245:hit:54336:3.12.0.2;Name=jgi|Thaoce1|100348|rna3930;score=175
scaffold187|size331245	protein2genome	match_part	249801	249995	175	+	.	ID=scaffold187|size331245:hsp:102136:3.12.0.2;Parent=scaffold187|size331245:hit:54336:3.12.0.2;Target=jgi|Thaoce1|100348|rna3930 8 72 +;Gap=M195
scaffold187|size331245	protein2genome	protein_match	257510	257710	136	+	.	ID=scaffold187|size331245:hit:54337:3.12.0.2;Name=jgi|Thaoce1|100348|rna3930;score=136
scaffold187|size331245	protein2genome	match_part	257510	257710	136	+	.	ID=scaffold187|size331245:hsp:102137:3.12.0.2;Parent=scaffold187|size331245:hit:54337:3.12.0.2;Target=jgi|Thaoce1|100348|rna3930 8 74 +;Gap=M201
scaffold187|size331245	protein2genome	protein_match	257393	257761	298	+	.	ID=scaffold187|size331245:hit:54338:3.12.0.2;Name=jgi|Thaoce1|86857|rna27263;score=298
scaffold187|size331245	protein2genome	match_part	257393	257761	298	+	.	ID=scaffold187|size331245:hsp:102138:3.12.0.2;Parent=scaffold187|size331245:hit:54338:3.12.0.2;Target=jgi|Thaoce1|86857|rna27263 3 123 +;Gap=M369
scaffold187|size331245	protein2genome	protein_match	249744	250052	208	+	.	ID=scaffold187|size331245:hit:54339:3.12.0.2;Name=jgi|Thaoce1|86857|rna27263;score=208
scaffold187|size331245	protein2genome	match_part	249744	250052	208	+	.	ID=scaffold187|size331245:hsp:102139:3.12.0.2;Parent=scaffold187|size331245:hit:54339:3.12.0.2;Target=jgi|Thaoce1|86857|rna27263 23 123 +;Gap=M309
scaffold187|size331245	protein2genome	protein_match	256544	257236	459	+	.	ID=scaffold187|size331245:hit:54340:3.12.0.2;Name=jgi|Thaoce1|85958|rna10719;score=459
scaffold187|size331245	protein2genome	match_part	256544	256904	459	+	.	ID=scaffold187|size331245:hsp:102140:3.12.0.2;Parent=scaffold187|size331245:hit:54340:3.12.0.2;Target=jgi|Thaoce1|85958|rna10719 1 121 +;Gap=M361
scaffold187|size331245	protein2genome	match_part	256947	257236	459	+	.	ID=scaffold187|size331245:hsp:102141:3.12.0.2;Parent=scaffold187|size331245:hit:54340:3.12.0.2;Target=jgi|Thaoce1|85958|rna10719 122 218 +;Gap=M290
scaffold187|size331245	protein2genome	protein_match	248840	249428	293	+	.	ID=scaffold187|size331245:hit:54341:3.12.0.2;Name=jgi|Thaoce1|85958|rna10719;score=293
scaffold187|size331245	protein2genome	match_part	248840	249231	293	+	.	ID=scaffold187|size331245:hsp:102142:3.12.0.2;Parent=scaffold187|size331245:hit:54341:3.12.0.2;Target=jgi|Thaoce1|85958|rna10719 2 131 +;Gap=M392
scaffold187|size331245	protein2genome	match_part	249274	249428	293	+	.	ID=scaffold187|size331245:hsp:102143:3.12.0.2;Parent=scaffold187|size331245:hit:54341:3.12.0.2;Target=jgi|Thaoce1|85958|rna10719 132 183 +;Gap=M155
scaffold187|size331245	protein2genome	protein_match	256304	257611	1103	+	.	ID=scaffold187|size331245:hit:54342:3.12.0.2;Name=jgi|Thaoce1|69679|rna27387;score=1103
scaffold187|size331245	protein2genome	match_part	256304	257611	1103	+	.	ID=scaffold187|size331245:hsp:102144:3.12.0.2;Parent=scaffold187|size331245:hit:54342:3.12.0.2;Target=jgi|Thaoce1|69679|rna27387 59 496 +;Gap=M1308
scaffold187|size331245	protein2genome	protein_match	248651	249618	588	+	.	ID=scaffold187|size331245:hit:54343:3.12.0.2;Name=jgi|Thaoce1|69679|rna27387;score=588
scaffold187|size331245	protein2genome	match_part	248651	249618	588	+	.	ID=scaffold187|size331245:hsp:102145:3.12.0.2;Parent=scaffold187|size331245:hit:54343:3.12.0.2;Target=jgi|Thaoce1|69679|rna27387 77 400 +;Gap=M968
scaffold187|size331245	protein2genome	protein_match	249813	250118	187	+	.	ID=scaffold187|size331245:hit:54344:3.12.0.2;Name=jgi|Fracy1|245988|fgenesh2_pg.16_%2523_355;score=187
scaffold187|size331245	protein2genome	match_part	249813	250118	187	+	.	ID=scaffold187|size331245:hsp:102146:3.12.0.2;Parent=scaffold187|size331245:hit:54344:3.12.0.2;Target=jgi|Fracy1|245988|fgenesh2_pg.16_%252523_355 25 126 +;Gap=M306
scaffold187|size331245	protein2genome	protein_match	256487	256867	317	+	.	ID=scaffold187|size331245:hit:54345:3.12.0.2;Name=jgi|Thaoce1|78350|rna28436;score=317
scaffold187|size331245	protein2genome	match_part	256487	256867	317	+	.	ID=scaffold187|size331245:hsp:102147:3.12.0.2;Parent=scaffold187|size331245:hit:54345:3.12.0.2;Target=jgi|Thaoce1|78350|rna28436 3 130 +;Gap=M381
scaffold187|size331245	protein2genome	protein_match	248774	249167	220	+	.	ID=scaffold187|size331245:hit:54346:3.12.0.2;Name=jgi|Thaoce1|78350|rna28436;score=220
scaffold187|size331245	protein2genome	match_part	248774	249167	220	+	.	ID=scaffold187|size331245:hsp:102148:3.12.0.2;Parent=scaffold187|size331245:hit:54346:3.12.0.2;Target=jgi|Thaoce1|78350|rna28436 1 131 +;Gap=M394
scaffold187|size331245	protein2genome	protein_match	257567	257797	237	+	.	ID=scaffold187|size331245:hit:54347:3.12.0.2;Name=jgi|Thaoce1|80730|rna14441;score=237
scaffold187|size331245	protein2genome	match_part	257567	257797	237	+	.	ID=scaffold187|size331245:hsp:102149:3.12.0.2;Parent=scaffold187|size331245:hit:54347:3.12.0.2;Target=jgi|Thaoce1|80730|rna14441 17 93 +;Gap=M231
scaffold187|size331245	protein2genome	protein_match	249858	250100	221	+	.	ID=scaffold187|size331245:hit:54348:3.12.0.2;Name=jgi|Thaoce1|80730|rna14441;score=221
scaffold187|size331245	protein2genome	match_part	249858	250100	221	+	.	ID=scaffold187|size331245:hsp:102150:3.12.0.2;Parent=scaffold187|size331245:hit:54348:3.12.0.2;Target=jgi|Thaoce1|80730|rna14441 17 97 +;Gap=M243
scaffold187|size331245	protein2genome	protein_match	256607	257797	1042	+	.	ID=scaffold187|size331245:hit:54349:3.12.0.2;Name=jgi|Thaoce1|85351|rna15333;score=1042
scaffold187|size331245	protein2genome	match_part	256607	257797	1042	+	.	ID=scaffold187|size331245:hsp:102151:3.12.0.2;Parent=scaffold187|size331245:hit:54349:3.12.0.2;Target=jgi|Thaoce1|85351|rna15333 1 398 +;Gap=M1191
scaffold187|size331245	protein2genome	protein_match	257621	257809	165	+	.	ID=scaffold187|size331245:hit:54350:3.12.0.2;Name=jgi|Thaoce1|83591|rna4947;score=165
scaffold187|size331245	protein2genome	match_part	257621	257809	165	+	.	ID=scaffold187|size331245:hsp:102152:3.12.0.2;Parent=scaffold187|size331245:hit:54350:3.12.0.2;Target=jgi|Thaoce1|83591|rna4947 1 63 +;Gap=M189
scaffold187|size331245	protein2genome	protein_match	256304	257074	612	+	.	ID=scaffold187|size331245:hit:54351:3.12.0.2;Name=jgi|Thaoce1|74192|rna7898;score=612
scaffold187|size331245	protein2genome	match_part	256304	257074	612	+	.	ID=scaffold187|size331245:hsp:102153:3.12.0.2;Parent=scaffold187|size331245:hit:54351:3.12.0.2;Target=jgi|Thaoce1|74192|rna7898 108 365 +;Gap=M771
scaffold187|size331245	protein2genome	protein_match	248693	249368	483	+	.	ID=scaffold187|size331245:hit:54352:3.12.0.2;Name=jgi|Thaoce1|74192|rna7898;score=483
scaffold187|size331245	protein2genome	match_part	248693	249368	483	+	.	ID=scaffold187|size331245:hsp:102154:3.12.0.2;Parent=scaffold187|size331245:hit:54352:3.12.0.2;Target=jgi|Thaoce1|74192|rna7898 141 364 +;Gap=M676
scaffold187|size331245	protein2genome	protein_match	249609	250229	660	+	.	ID=scaffold187|size331245:hit:54353:3.12.0.2;Name=jgi|Thaoce1|103294|rna26631;score=660
scaffold187|size331245	protein2genome	match_part	249609	250229	660	+	.	ID=scaffold187|size331245:hsp:102155:3.12.0.2;Parent=scaffold187|size331245:hit:54353:3.12.0.2;Target=jgi|Thaoce1|103294|rna26631 111 317 +;Gap=M621
scaffold187|size331245	protein2genome	protein_match	257003	257812	549	+	.	ID=scaffold187|size331245:hit:54354:3.12.0.2;Name=jgi|Thaoce1|103294|rna26631;score=549
scaffold187|size331245	protein2genome	match_part	257003	257812	549	+	.	ID=scaffold187|size331245:hsp:102156:3.12.0.2;Parent=scaffold187|size331245:hit:54354:3.12.0.2;Target=jgi|Thaoce1|103294|rna26631 3 275 +;Gap=M810
scaffold187|size331245	protein2genome	protein_match	256334	256978	367	+	.	ID=scaffold187|size331245:hit:54355:3.12.0.2;Name=jgi|Thaoce1|81732|rna24766;score=367
scaffold187|size331245	protein2genome	match_part	256334	256698	367	+	.	ID=scaffold187|size331245:hsp:102157:3.12.0.2;Parent=scaffold187|size331245:hit:54355:3.12.0.2;Target=jgi|Thaoce1|81732|rna24766 41 162 +;Gap=M365
scaffold187|size331245	protein2genome	match_part	256777	256978	367	+	.	ID=scaffold187|size331245:hsp:102158:3.12.0.2;Parent=scaffold187|size331245:hit:54355:3.12.0.2;Target=jgi|Thaoce1|81732|rna24766 163 233 +;Gap=M202
scaffold187|size331245	protein2genome	protein_match	257579	257785	190	+	.	ID=scaffold187|size331245:hit:54356:3.12.0.2;Name=jgi|Thaoce1|73762|rna25162;score=190
scaffold187|size331245	protein2genome	match_part	257579	257785	190	+	.	ID=scaffold187|size331245:hsp:102159:3.12.0.2;Parent=scaffold187|size331245:hit:54356:3.12.0.2;Target=jgi|Thaoce1|73762|rna25162 1 69 +;Gap=M207
scaffold187|size331245	protein2genome	protein_match	249870	250076	172	+	.	ID=scaffold187|size331245:hit:54357:3.12.0.2;Name=jgi|Thaoce1|73762|rna25162;score=172
scaffold187|size331245	protein2genome	match_part	249870	250076	172	+	.	ID=scaffold187|size331245:hsp:102160:3.12.0.2;Parent=scaffold187|size331245:hit:54357:3.12.0.2;Target=jgi|Thaoce1|73762|rna25162 1 69 +;Gap=M207
scaffold187|size331245	protein2genome	protein_match	257345	257599	247	+	.	ID=scaffold187|size331245:hit:54358:3.12.0.2;Name=jgi|Thaoce1|77882|rna23268;score=247
scaffold187|size331245	protein2genome	match_part	257345	257599	247	+	.	ID=scaffold187|size331245:hsp:102161:3.12.0.2;Parent=scaffold187|size331245:hit:54358:3.12.0.2;Target=jgi|Thaoce1|77882|rna23268 1 85 +;Gap=M255
scaffold187|size331245	protein2genome	protein_match	249627	249887	158	+	.	ID=scaffold187|size331245:hit:54359:3.12.0.2;Name=jgi|Thaoce1|77882|rna23268;score=158
scaffold187|size331245	protein2genome	match_part	249627	249887	158	+	.	ID=scaffold187|size331245:hsp:102162:3.12.0.2;Parent=scaffold187|size331245:hit:54359:3.12.0.2;Target=jgi|Thaoce1|77882|rna23268 1 84 +;Gap=M261
scaffold187|size331245	protein2genome	protein_match	249762	249995	201	+	.	ID=scaffold187|size331245:hit:54360:3.12.0.2;Name=jgi|Thaoce1|79852|rna18616;score=201
scaffold187|size331245	protein2genome	match_part	249762	249995	201	+	.	ID=scaffold187|size331245:hsp:102163:3.12.0.2;Parent=scaffold187|size331245:hit:54360:3.12.0.2;Target=jgi|Thaoce1|79852|rna18616 44 121 +;Gap=M234
scaffold187|size331245	protein2genome	protein_match	257381	257710	182	+	.	ID=scaffold187|size331245:hit:54361:3.12.0.2;Name=jgi|Thaoce1|79852|rna18616;score=182
scaffold187|size331245	protein2genome	match_part	257381	257710	182	+	.	ID=scaffold187|size331245:hsp:102164:3.12.0.2;Parent=scaffold187|size331245:hit:54361:3.12.0.2;Target=jgi|Thaoce1|79852|rna18616 14 123 +;Gap=M330
scaffold187|size331245	protein2genome	protein_match	291225	291635	310	+	.	ID=scaffold187|size331245:hit:54362:3.12.0.2;Name=jgi|Fracy1|152822|gw1.6.880.1;score=310
scaffold187|size331245	protein2genome	match_part	291225	291635	310	+	.	ID=scaffold187|size331245:hsp:102165:3.12.0.2;Parent=scaffold187|size331245:hit:54362:3.12.0.2;Target=jgi|Fracy1|152822|gw1.6.880.1 72 210 +;Gap=M411
scaffold187|size331245	protein2genome	protein_match	290382	291449	584	+	.	ID=scaffold187|size331245:hit:54363:3.12.0.2;Name=jgi|Thaoce1|94115|rna4463;score=584
scaffold187|size331245	protein2genome	match_part	290382	290915	584	+	.	ID=scaffold187|size331245:hsp:102166:3.12.0.2;Parent=scaffold187|size331245:hit:54363:3.12.0.2;Target=jgi|Thaoce1|94115|rna4463 66 244 +;Gap=M534
scaffold187|size331245	protein2genome	match_part	290970	291449	584	+	.	ID=scaffold187|size331245:hsp:102167:3.12.0.2;Parent=scaffold187|size331245:hit:54363:3.12.0.2;Target=jgi|Thaoce1|94115|rna4463 245 409 +;Gap=M480
scaffold187|size331245	protein2genome	protein_match	291243	291635	310	+	.	ID=scaffold187|size331245:hit:54364:3.12.0.2;Name=jgi|Thaps3|264492|thaps1_ua_kg.chr_18000014;score=310
scaffold187|size331245	protein2genome	match_part	291243	291351	310	+	.	ID=scaffold187|size331245:hsp:102168:3.12.0.2;Parent=scaffold187|size331245:hit:54364:3.12.0.2;Target=jgi|Thaps3|264492|thaps1_ua_kg.chr_18000014 89 125 +;Gap=M109
scaffold187|size331245	protein2genome	match_part	291388	291635	310	+	.	ID=scaffold187|size331245:hsp:102169:3.12.0.2;Parent=scaffold187|size331245:hit:54364:3.12.0.2;Target=jgi|Thaps3|264492|thaps1_ua_kg.chr_18000014 126 203 +;Gap=M248
scaffold187|size331245	protein2genome	protein_match	307574	307810	149	+	.	ID=scaffold187|size331245:hit:54365:3.12.0.2;Name=jgi|Thaoce1|82173|rna18820;score=149
scaffold187|size331245	protein2genome	match_part	307574	307810	149	+	.	ID=scaffold187|size331245:hsp:102170:3.12.0.2;Parent=scaffold187|size331245:hit:54365:3.12.0.2;Target=jgi|Thaoce1|82173|rna18820 1 77 +;Gap=M237
scaffold187|size331245	protein2genome	protein_match	314978	315939	1003	+	.	ID=scaffold187|size331245:hit:54366:3.12.0.2;Name=jgi|Thaoce1|86783|rna26568;score=1003
scaffold187|size331245	protein2genome	match_part	314978	315939	1003	+	.	ID=scaffold187|size331245:hsp:102171:3.12.0.2;Parent=scaffold187|size331245:hit:54366:3.12.0.2;Target=jgi|Thaoce1|86783|rna26568 270 590 +;Gap=M962
scaffold187|size331245	protein2genome	protein_match	317236	317730	315	+	.	ID=scaffold187|size331245:hit:54367:3.12.0.2;Name=jgi|Fracy1|243080|fgenesh2_pg.10_%2523_587;score=315
scaffold187|size331245	protein2genome	match_part	317236	317730	315	+	.	ID=scaffold187|size331245:hsp:102172:3.12.0.2;Parent=scaffold187|size331245:hit:54367:3.12.0.2;Target=jgi|Fracy1|243080|fgenesh2_pg.10_%252523_587 21 185 +;Gap=M495
scaffold187|size331245	protein2genome	protein_match	315877	316281	264	+	.	ID=scaffold187|size331245:hit:54368:3.12.0.2;Name=jgi|Fracy1|194739|e_gw1.22.102.1;score=264
scaffold187|size331245	protein2genome	match_part	315877	316281	264	+	.	ID=scaffold187|size331245:hsp:102173:3.12.0.2;Parent=scaffold187|size331245:hit:54368:3.12.0.2;Target=jgi|Fracy1|194739|e_gw1.22.102.1 2 136 +;Gap=M405
scaffold187|size331245	protein2genome	protein_match	315539	316305	366	+	.	ID=scaffold187|size331245:hit:54369:3.12.0.2;Name=jgi|Fracy1|193184|e_gw1.17.59.1;score=366
scaffold187|size331245	protein2genome	match_part	315539	316305	366	+	.	ID=scaffold187|size331245:hsp:102174:3.12.0.2;Parent=scaffold187|size331245:hit:54369:3.12.0.2;Target=jgi|Fracy1|193184|e_gw1.17.59.1 55 310 +;Gap=M767
scaffold187|size331245	protein2genome	protein_match	315679	316326	406	+	.	ID=scaffold187|size331245:hit:54370:3.12.0.2;Name=jgi|Phatr2|37726|fgenesh1_pg.C_chr_13000336;score=406
scaffold187|size331245	protein2genome	match_part	315679	316326	406	+	.	ID=scaffold187|size331245:hsp:102175:3.12.0.2;Parent=scaffold187|size331245:hit:54370:3.12.0.2;Target=jgi|Phatr2|37726|fgenesh1_pg.C_chr_13000336 18 232 +;Gap=M648
scaffold187|size331245	protein2genome	protein_match	318224	318424	244	+	.	ID=scaffold187|size331245:hit:54371:3.12.0.2;Name=jgi|Thaoce1|77625|rna18793;score=244
scaffold187|size331245	protein2genome	match_part	318224	318424	244	+	.	ID=scaffold187|size331245:hsp:102176:3.12.0.2;Parent=scaffold187|size331245:hit:54371:3.12.0.2;Target=jgi|Thaoce1|77625|rna18793 10 76 +;Gap=M201
scaffold187|size331245	protein2genome	protein_match	318125	318283	181	+	.	ID=scaffold187|size331245:hit:54372:3.12.0.2;Name=jgi|Thaoce1|100348|rna3930;score=181
scaffold187|size331245	protein2genome	match_part	318125	318283	181	+	.	ID=scaffold187|size331245:hsp:102177:3.12.0.2;Parent=scaffold187|size331245:hit:54372:3.12.0.2;Target=jgi|Thaoce1|100348|rna3930 22 74 +;Gap=M159
scaffold187|size331245	protein2genome	protein_match	317386	317562	163	+	.	ID=scaffold187|size331245:hit:54373:3.12.0.2;Name=jgi|Fracy1|238559|fgenesh2_pg.5_%2523_1063;score=163
scaffold187|size331245	protein2genome	match_part	317386	317562	163	+	.	ID=scaffold187|size331245:hsp:102178:3.12.0.2;Parent=scaffold187|size331245:hit:54373:3.12.0.2;Target=jgi|Fracy1|238559|fgenesh2_pg.5_%252523_1063 50 108 +;Gap=M177
scaffold187|size331245	protein2genome	protein_match	315242	316425	1033	+	.	ID=scaffold187|size331245:hit:54374:3.12.0.2;Name=jgi|Thaoce1|73267|rna23082;score=1033
scaffold187|size331245	protein2genome	match_part	315242	316425	1033	+	.	ID=scaffold187|size331245:hsp:102179:3.12.0.2;Parent=scaffold187|size331245:hit:54374:3.12.0.2;Target=jgi|Thaoce1|73267|rna23082 32 424 +;Gap=M1184
scaffold187|size331245	protein2genome	protein_match	317164	317802	608	+	.	ID=scaffold187|size331245:hit:54375:3.12.0.2;Name=jgi|Thaoce1|85958|rna10719;score=608
scaffold187|size331245	protein2genome	match_part	317164	317539	608	+	.	ID=scaffold187|size331245:hsp:102180:3.12.0.2;Parent=scaffold187|size331245:hit:54375:3.12.0.2;Target=jgi|Thaoce1|85958|rna10719 1 125 +;Gap=M376
scaffold187|size331245	protein2genome	match_part	317582	317802	608	+	.	ID=scaffold187|size331245:hsp:102181:3.12.0.2;Parent=scaffold187|size331245:hit:54375:3.12.0.2;Target=jgi|Thaoce1|85958|rna10719 126 199 +;Gap=M221
scaffold187|size331245	protein2genome	protein_match	316771	317802	1026	+	.	ID=scaffold187|size331245:hit:54376:3.12.0.2;Name=jgi|Thaoce1|69679|rna27387;score=1026
scaffold187|size331245	protein2genome	match_part	316771	317802	1026	+	.	ID=scaffold187|size331245:hsp:102182:3.12.0.2;Parent=scaffold187|size331245:hit:54376:3.12.0.2;Target=jgi|Thaoce1|69679|rna27387 8 352 +;Gap=M1032
scaffold187|size331245	protein2genome	protein_match	315539	316323	488	+	.	ID=scaffold187|size331245:hit:54377:3.12.0.2;Name=jgi|Phatr2|41578|fgenesh1_pg.C_chr_31000082;score=488
scaffold187|size331245	protein2genome	match_part	315539	316323	488	+	.	ID=scaffold187|size331245:hsp:102183:3.12.0.2;Parent=scaffold187|size331245:hit:54377:3.12.0.2;Target=jgi|Phatr2|41578|fgenesh1_pg.C_chr_31000082 36 296 +;Gap=M785
scaffold187|size331245	protein2genome	protein_match	318317	318427	164	+	.	ID=scaffold187|size331245:hit:54378:3.12.0.2;Name=jgi|Thaoce1|75329|rna23269;score=164
scaffold187|size331245	protein2genome	match_part	318317	318427	164	+	.	ID=scaffold187|size331245:hsp:102184:3.12.0.2;Parent=scaffold187|size331245:hit:54378:3.12.0.2;Target=jgi|Thaoce1|75329|rna23269 1 37 +;Gap=M111
scaffold187|size331245	protein2genome	protein_match	317101	317493	506	+	.	ID=scaffold187|size331245:hit:54379:3.12.0.2;Name=jgi|Thaoce1|78350|rna28436;score=506
scaffold187|size331245	protein2genome	match_part	317101	317493	506	+	.	ID=scaffold187|size331245:hsp:102185:3.12.0.2;Parent=scaffold187|size331245:hit:54379:3.12.0.2;Target=jgi|Thaoce1|78350|rna28436 1 131 +;Gap=M393
scaffold187|size331245	protein2genome	protein_match	318143	318424	334	+	.	ID=scaffold187|size331245:hit:54380:3.12.0.2;Name=jgi|Thaoce1|80730|rna14441;score=334
scaffold187|size331245	protein2genome	match_part	318143	318424	334	+	.	ID=scaffold187|size331245:hsp:102186:3.12.0.2;Parent=scaffold187|size331245:hit:54380:3.12.0.2;Target=jgi|Thaoce1|80730|rna14441 18 111 +;Gap=M282
scaffold187|size331245	protein2genome	protein_match	316855	317184	298	+	.	ID=scaffold187|size331245:hit:54381:3.12.0.2;Name=jgi|Thaoce1|94110|rna7533;score=298
scaffold187|size331245	protein2genome	match_part	316855	317184	298	+	.	ID=scaffold187|size331245:hsp:102187:3.12.0.2;Parent=scaffold187|size331245:hit:54381:3.12.0.2;Target=jgi|Thaoce1|94110|rna7533 89 197 +;Gap=M330
scaffold187|size331245	protein2genome	protein_match	318200	318424	255	+	.	ID=scaffold187|size331245:hit:54382:3.12.0.2;Name=jgi|Thaoce1|83591|rna4947;score=255
scaffold187|size331245	protein2genome	match_part	318200	318424	255	+	.	ID=scaffold187|size331245:hsp:102188:3.12.0.2;Parent=scaffold187|size331245:hit:54382:3.12.0.2;Target=jgi|Thaoce1|83591|rna4947 3 77 +;Gap=M225
scaffold187|size331245	protein2genome	protein_match	314585	316758	2028	+	.	ID=scaffold187|size331245:hit:54383:3.12.0.2;Name=jgi|Thaps3|3030|fgenesh1_pg.C_chr_2000985;score=2028
scaffold187|size331245	protein2genome	match_part	314585	316758	2028	+	.	ID=scaffold187|size331245:hsp:102189:3.12.0.2;Parent=scaffold187|size331245:hit:54383:3.12.0.2;Target=jgi|Thaps3|3030|fgenesh1_pg.C_chr_2000985 312 1045 +;Gap=M2174
scaffold187|size331245	protein2genome	protein_match	316759	317688	904	+	.	ID=scaffold187|size331245:hit:54384:3.12.0.2;Name=jgi|Thaoce1|74192|rna7898;score=904
scaffold187|size331245	protein2genome	match_part	316759	317688	904	+	.	ID=scaffold187|size331245:hsp:102190:3.12.0.2;Parent=scaffold187|size331245:hit:54384:3.12.0.2;Target=jgi|Thaoce1|74192|rna7898 51 362 +;Gap=M930
scaffold187|size331245	protein2genome	protein_match	316951	317604	480	+	.	ID=scaffold187|size331245:hit:54385:3.12.0.2;Name=jgi|Thaoce1|81732|rna24766;score=480
scaffold187|size331245	protein2genome	match_part	316951	317321	480	+	.	ID=scaffold187|size331245:hsp:102191:3.12.0.2;Parent=scaffold187|size331245:hit:54385:3.12.0.2;Target=jgi|Thaoce1|81732|rna24766 41 162 +;Gap=M371
scaffold187|size331245	protein2genome	match_part	317400	317604	480	+	.	ID=scaffold187|size331245:hsp:102192:3.12.0.2;Parent=scaffold187|size331245:hit:54385:3.12.0.2;Target=jgi|Thaoce1|81732|rna24766 163 234 +;Gap=M205
scaffold187|size331245	protein2genome	protein_match	318152	318424	247	+	.	ID=scaffold187|size331245:hit:54386:3.12.0.2;Name=jgi|Thaoce1|73762|rna25162;score=247
scaffold187|size331245	protein2genome	match_part	318152	318424	247	+	.	ID=scaffold187|size331245:hsp:102193:3.12.0.2;Parent=scaffold187|size331245:hit:54386:3.12.0.2;Target=jgi|Thaoce1|73762|rna25162 1 93 +;Gap=M273
scaffold187|size331245	protein2genome	protein_match	317937	318122	251	+	.	ID=scaffold187|size331245:hit:54387:3.12.0.2;Name=jgi|Thaoce1|77882|rna23268;score=251
scaffold187|size331245	protein2genome	match_part	317937	318122	251	+	.	ID=scaffold187|size331245:hsp:102194:3.12.0.2;Parent=scaffold187|size331245:hit:54387:3.12.0.2;Target=jgi|Thaoce1|77882|rna23268 1 62 +;Gap=M186
scaffold187|size331245	protein2genome	protein_match	320346	320903	370	-	.	ID=scaffold187|size331245:hit:54388:3.12.0.2;Name=jgi|Thaoce1|100347|rna3929;score=370
scaffold187|size331245	protein2genome	match_part	320718	320903	370	-	.	ID=scaffold187|size331245:hsp:102195:3.12.0.2;Parent=scaffold187|size331245:hit:54388:3.12.0.2;Target=jgi|Thaoce1|100347|rna3929 84 145 +;Gap=M186
scaffold187|size331245	protein2genome	match_part	320346	320684	370	-	.	ID=scaffold187|size331245:hsp:102196:3.12.0.2;Parent=scaffold187|size331245:hit:54388:3.12.0.2;Target=jgi|Thaoce1|100347|rna3929 146 258 +;Gap=M339
scaffold187|size331245	protein2genome	protein_match	320418	320585	133	-	.	ID=scaffold187|size331245:hit:54389:3.12.0.2;Name=jgi|Thaoce1|83515|rna23431;score=133
scaffold187|size331245	protein2genome	match_part	320418	320585	133	-	.	ID=scaffold187|size331245:hsp:102197:3.12.0.2;Parent=scaffold187|size331245:hit:54389:3.12.0.2;Target=jgi|Thaoce1|83515|rna23431 7 62 +;Gap=M168
scaffold187|size331245	protein2genome	protein_match	319862	320948	863	-	.	ID=scaffold187|size331245:hit:54390:3.12.0.2;Name=jgi|Thaoce1|79866|rna9285;score=863
scaffold187|size331245	protein2genome	match_part	319862	320948	863	-	.	ID=scaffold187|size331245:hsp:102198:3.12.0.2;Parent=scaffold187|size331245:hit:54390:3.12.0.2;Target=jgi|Thaoce1|79866|rna9285 290 649 +;Gap=M1087
scaffold187|size331245	protein2genome	protein_match	319859	320149	230	-	.	ID=scaffold187|size331245:hit:54391:3.12.0.2;Name=jgi|Fracy1|247541|fgenesh2_pg.20_%2523_332;score=230
scaffold187|size331245	protein2genome	match_part	319859	320149	230	-	.	ID=scaffold187|size331245:hsp:102199:3.12.0.2;Parent=scaffold187|size331245:hit:54391:3.12.0.2;Target=jgi|Fracy1|247541|fgenesh2_pg.20_%252523_332 1 98 +;Gap=M291
scaffold187|size331245	protein2genome	protein_match	319976	320179	159	-	.	ID=scaffold187|size331245:hit:54392:3.12.0.2;Name=jgi|Thaoce1|100348|rna3930;score=159
scaffold187|size331245	protein2genome	match_part	319976	320179	159	-	.	ID=scaffold187|size331245:hsp:102200:3.12.0.2;Parent=scaffold187|size331245:hit:54392:3.12.0.2;Target=jgi|Thaoce1|100348|rna3930 6 73 +;Gap=M204
scaffold187|size331245	protein2genome	protein_match	320757	320927	136	-	.	ID=scaffold187|size331245:hit:54393:3.12.0.2;Name=jgi|Fracy1|238559|fgenesh2_pg.5_%2523_1063;score=136
scaffold187|size331245	protein2genome	match_part	320757	320927	136	-	.	ID=scaffold187|size331245:hsp:102201:3.12.0.2;Parent=scaffold187|size331245:hit:54393:3.12.0.2;Target=jgi|Fracy1|238559|fgenesh2_pg.5_%252523_1063 50 106 +;Gap=M171
scaffold187|size331245	protein2genome	protein_match	319922	320203	195	-	.	ID=scaffold187|size331245:hit:54394:3.12.0.2;Name=jgi|Thaoce1|86857|rna27263;score=195
scaffold187|size331245	protein2genome	match_part	319922	320203	195	-	.	ID=scaffold187|size331245:hsp:102202:3.12.0.2;Parent=scaffold187|size331245:hit:54394:3.12.0.2;Target=jgi|Thaoce1|86857|rna27263 32 123 +;Gap=M282
scaffold187|size331245	protein2genome	protein_match	320015	320696	392	-	.	ID=scaffold187|size331245:hit:54395:3.12.0.2;Name=jgi|Fracy1|233801|fgenesh2_pg.1_%2523_1999;score=392
scaffold187|size331245	protein2genome	match_part	320015	320696	392	-	.	ID=scaffold187|size331245:hsp:102203:3.12.0.2;Parent=scaffold187|size331245:hit:54395:3.12.0.2;Target=jgi|Fracy1|233801|fgenesh2_pg.1_%252523_1999 1 226 +;Gap=M682
scaffold187|size331245	protein2genome	protein_match	320454	321146	459	-	.	ID=scaffold187|size331245:hit:54396:3.12.0.2;Name=jgi|Thaoce1|85958|rna10719;score=459
scaffold187|size331245	protein2genome	match_part	320778	321146	459	-	.	ID=scaffold187|size331245:hsp:102204:3.12.0.2;Parent=scaffold187|size331245:hit:54396:3.12.0.2;Target=jgi|Thaoce1|85958|rna10719 1 124 +;Gap=M369
scaffold187|size331245	protein2genome	match_part	320454	320735	459	-	.	ID=scaffold187|size331245:hsp:102205:3.12.0.2;Parent=scaffold187|size331245:hit:54396:3.12.0.2;Target=jgi|Thaoce1|85958|rna10719 125 218 +;Gap=M282
scaffold187|size331245	protein2genome	protein_match	320087	321491	1017	-	.	ID=scaffold187|size331245:hit:54397:3.12.0.2;Name=jgi|Thaoce1|69679|rna27387;score=1017
scaffold187|size331245	protein2genome	match_part	320087	321491	1017	-	.	ID=scaffold187|size331245:hsp:102206:3.12.0.2;Parent=scaffold187|size331245:hit:54397:3.12.0.2;Target=jgi|Thaoce1|69679|rna27387 26 491 +;Gap=M1405
scaffold187|size331245	protein2genome	protein_match	322111	322848	525	-	.	ID=scaffold187|size331245:hit:54398:3.12.0.2;Name=jgi|Phatr2|41578|fgenesh1_pg.C_chr_31000082;score=525
scaffold187|size331245	protein2genome	match_part	322111	322848	525	-	.	ID=scaffold187|size331245:hsp:102207:3.12.0.2;Parent=scaffold187|size331245:hit:54398:3.12.0.2;Target=jgi|Phatr2|41578|fgenesh1_pg.C_chr_31000082 35 278 +;Gap=M738
scaffold187|size331245	protein2genome	protein_match	320820	321209	329	-	.	ID=scaffold187|size331245:hit:54399:3.12.0.2;Name=jgi|Thaoce1|78350|rna28436;score=329
scaffold187|size331245	protein2genome	match_part	320820	321209	329	-	.	ID=scaffold187|size331245:hsp:102208:3.12.0.2;Parent=scaffold187|size331245:hit:54399:3.12.0.2;Target=jgi|Thaoce1|78350|rna28436 1 131 +;Gap=M390
scaffold187|size331245	protein2genome	protein_match	319850	320113	240	-	.	ID=scaffold187|size331245:hit:54400:3.12.0.2;Name=jgi|Thaoce1|80730|rna14441;score=240
scaffold187|size331245	protein2genome	match_part	319850	320113	240	-	.	ID=scaffold187|size331245:hsp:102209:3.12.0.2;Parent=scaffold187|size331245:hit:54400:3.12.0.2;Target=jgi|Thaoce1|80730|rna14441 18 105 +;Gap=M264
scaffold187|size331245	protein2genome	protein_match	320268	321074	694	-	.	ID=scaffold187|size331245:hit:54401:3.12.0.2;Name=jgi|Thaoce1|85351|rna15333;score=694
scaffold187|size331245	protein2genome	match_part	320268	321074	694	-	.	ID=scaffold187|size331245:hsp:102210:3.12.0.2;Parent=scaffold187|size331245:hit:54401:3.12.0.2;Target=jgi|Thaoce1|85351|rna15333 4 273 +;Gap=M807
scaffold187|size331245	protein2genome	protein_match	319862	320059	162	-	.	ID=scaffold187|size331245:hit:54402:3.12.0.2;Name=jgi|Thaoce1|83591|rna4947;score=162
scaffold187|size331245	protein2genome	match_part	319862	320059	162	-	.	ID=scaffold187|size331245:hsp:102211:3.12.0.2;Parent=scaffold187|size331245:hit:54402:3.12.0.2;Target=jgi|Thaoce1|83591|rna4947 2 67 +;Gap=M198
scaffold187|size331245	protein2genome	protein_match	320619	321482	601	-	.	ID=scaffold187|size331245:hit:54403:3.12.0.2;Name=jgi|Thaoce1|74192|rna7898;score=601
scaffold187|size331245	protein2genome	match_part	320619	321482	601	-	.	ID=scaffold187|size331245:hsp:102212:3.12.0.2;Parent=scaffold187|size331245:hit:54403:3.12.0.2;Target=jgi|Thaoce1|74192|rna7898 78 364 +;Gap=M864
scaffold187|size331245	protein2genome	protein_match	319748	320693	872	-	.	ID=scaffold187|size331245:hit:54404:3.12.0.2;Name=jgi|Thaoce1|103294|rna26631;score=872
scaffold187|size331245	protein2genome	match_part	319748	320693	872	-	.	ID=scaffold187|size331245:hsp:102213:3.12.0.2;Parent=scaffold187|size331245:hit:54404:3.12.0.2;Target=jgi|Thaoce1|103294|rna26631 1 316 +;Gap=M946
scaffold187|size331245	protein2genome	protein_match	319907	320104	177	-	.	ID=scaffold187|size331245:hit:54405:3.12.0.2;Name=jgi|Thaoce1|73762|rna25162;score=177
scaffold187|size331245	protein2genome	match_part	319907	320104	177	-	.	ID=scaffold187|size331245:hsp:102214:3.12.0.2;Parent=scaffold187|size331245:hit:54405:3.12.0.2;Target=jgi|Thaoce1|73762|rna25162 1 66 +;Gap=M198
scaffold187|size331245	protein2genome	protein_match	319976	320239	192	-	.	ID=scaffold187|size331245:hit:54406:3.12.0.2;Name=jgi|Thaoce1|79852|rna18616;score=192
scaffold187|size331245	protein2genome	match_part	319976	320239	192	-	.	ID=scaffold187|size331245:hsp:102215:3.12.0.2;Parent=scaffold187|size331245:hit:54406:3.12.0.2;Target=jgi|Thaoce1|79852|rna18616 35 122 +;Gap=M264
scaffold187|size331245	blastn	expressed_sequence_match	210939	211334	324	+	.	ID=scaffold187|size331245:hit:54407:3.12.0.2;Name=TRINITY_DN22943_c0_g1_i1;score=324
scaffold187|size331245	blastn	match_part	210939	211334	324	+	.	ID=scaffold187|size331245:hsp:102216:3.12.0.2;Parent=scaffold187|size331245:hit:54407:3.12.0.2;Target=TRINITY_DN22943_c0_g1_i1 1 396 +;Gap=M396
scaffold187|size331245	blastn	expressed_sequence_match	210045	210524	161	+	.	ID=scaffold187|size331245:hit:54408:3.12.0.2;Name=TRINITY_DN17404_c0_g1_i1;score=161
scaffold187|size331245	blastn	match_part	210045	210524	161	+	.	ID=scaffold187|size331245:hsp:102217:3.12.0.2;Parent=scaffold187|size331245:hit:54408:3.12.0.2;Target=TRINITY_DN17404_c0_g1_i1 289 767 +;Gap=M480
scaffold187|size331245	blastn	expressed_sequence_match	210812	212381	235	-	.	ID=scaffold187|size331245:hit:54409:3.12.0.2;Name=TRINITY_DN17865_c0_g2_i1;score=235
scaffold187|size331245	blastn	match_part	212147	212381	235	-	.	ID=scaffold187|size331245:hsp:102218:3.12.0.2;Parent=scaffold187|size331245:hit:54409:3.12.0.2;Target=TRINITY_DN17865_c0_g2_i1 24 258 +;Gap=M235
scaffold187|size331245	blastn	match_part	210812	212064	1217	-	.	ID=scaffold187|size331245:hsp:102219:3.12.0.2;Parent=scaffold187|size331245:hit:54409:3.12.0.2;Target=TRINITY_DN17865_c0_g2_i1 268 1520 +;Gap=M1253
scaffold187|size331245	blastn	expressed_sequence_match	210812	212381	1511	-	.	ID=scaffold187|size331245:hit:54410:3.12.0.2;Name=TRINITY_DN17865_c0_g2_i2;score=1511
scaffold187|size331245	blastn	match_part	210812	212381	1511	-	.	ID=scaffold187|size331245:hsp:102220:3.12.0.2;Parent=scaffold187|size331245:hit:54410:3.12.0.2;Target=TRINITY_DN17865_c0_g2_i2 24 1590 +;Gap=M1570
scaffold187|size331245	blastn	expressed_sequence_match	210386	212381	86	+	.	ID=scaffold187|size331245:hit:54411:3.12.0.2;Name=TRINITY_DN9293_c0_g2_i2;score=86
scaffold187|size331245	blastn	match_part	210386	210471	86	+	.	ID=scaffold187|size331245:hsp:102221:3.12.0.2;Parent=scaffold187|size331245:hit:54411:3.12.0.2;Target=TRINITY_DN9293_c0_g2_i2 1 86 +;Gap=M86
scaffold187|size331245	blastn	match_part	210572	210916	327	+	.	ID=scaffold187|size331245:hsp:102222:3.12.0.2;Parent=scaffold187|size331245:hit:54411:3.12.0.2;Target=TRINITY_DN9293_c0_g2_i2 87 431 +;Gap=M345
scaffold187|size331245	blastn	match_part	212134	212381	248	+	.	ID=scaffold187|size331245:hsp:102223:3.12.0.2;Parent=scaffold187|size331245:hit:54411:3.12.0.2;Target=TRINITY_DN9293_c0_g2_i2 431 678 +;Gap=M248
scaffold187|size331245	blastn	expressed_sequence_match	210812	212381	248	-	.	ID=scaffold187|size331245:hit:54412:3.12.0.2;Name=TRINITY_DN17865_c0_g2_i3;score=248
scaffold187|size331245	blastn	match_part	212134	212381	248	-	.	ID=scaffold187|size331245:hsp:102224:3.12.0.2;Parent=scaffold187|size331245:hit:54412:3.12.0.2;Target=TRINITY_DN17865_c0_g2_i3 24 271 +;Gap=M248
scaffold187|size331245	blastn	match_part	211292	212064	738	-	.	ID=scaffold187|size331245:hsp:102225:3.12.0.2;Parent=scaffold187|size331245:hit:54412:3.12.0.2;Target=TRINITY_DN17865_c0_g2_i3 271 1041 +;Gap=M773
scaffold187|size331245	blastn	match_part	210812	210918	95	-	.	ID=scaffold187|size331245:hsp:102226:3.12.0.2;Parent=scaffold187|size331245:hit:54412:3.12.0.2;Target=TRINITY_DN17865_c0_g2_i3 1043 1149 +;Gap=M107
scaffold187|size331245	blastn	expressed_sequence_match	210812	212381	1032	-	.	ID=scaffold187|size331245:hit:54413:3.12.0.2;Name=TRINITY_DN17865_c0_g2_i4;score=1032
scaffold187|size331245	blastn	match_part	211292	212381	1032	-	.	ID=scaffold187|size331245:hsp:102227:3.12.0.2;Parent=scaffold187|size331245:hit:54413:3.12.0.2;Target=TRINITY_DN17865_c0_g2_i4 24 1108 +;Gap=M1090
scaffold187|size331245	blastn	match_part	210812	210918	95	-	.	ID=scaffold187|size331245:hsp:102228:3.12.0.2;Parent=scaffold187|size331245:hit:54413:3.12.0.2;Target=TRINITY_DN17865_c0_g2_i4 1110 1216 +;Gap=M107
scaffold187|size331245	blastn	expressed_sequence_match	211947	212381	412	+	.	ID=scaffold187|size331245:hit:54414:3.12.0.2;Name=TRINITY_DN28609_c0_g1_i1;score=412
scaffold187|size331245	blastn	match_part	211947	212381	412	+	.	ID=scaffold187|size331245:hsp:102229:3.12.0.2;Parent=scaffold187|size331245:hit:54414:3.12.0.2;Target=TRINITY_DN28609_c0_g1_i1 1 432 +;Gap=M435
scaffold187|size331245	blastn	expressed_sequence_match	210852	212381	248	-	.	ID=scaffold187|size331245:hit:54415:3.12.0.2;Name=TRINITY_DN17865_c0_g2_i5;score=248
scaffold187|size331245	blastn	match_part	212134	212381	248	-	.	ID=scaffold187|size331245:hsp:102230:3.12.0.2;Parent=scaffold187|size331245:hit:54415:3.12.0.2;Target=TRINITY_DN17865_c0_g2_i5 24 271 +;Gap=M248
scaffold187|size331245	blastn	match_part	210852	210916	65	-	.	ID=scaffold187|size331245:hsp:102231:3.12.0.2;Parent=scaffold187|size331245:hit:54415:3.12.0.2;Target=TRINITY_DN17865_c0_g2_i5 271 335 +;Gap=M65
scaffold187|size331245	blastn	expressed_sequence_match	205856	210900	317	-	.	ID=scaffold187|size331245:hit:54416:3.12.0.2;Name=TRINITY_DN17865_c0_g5_i4;score=317
scaffold187|size331245	blastn	match_part	210572	210900	317	-	.	ID=scaffold187|size331245:hsp:102232:3.12.0.2;Parent=scaffold187|size331245:hit:54416:3.12.0.2;Target=TRINITY_DN17865_c0_g5_i4 1 329 +;Gap=M329
scaffold187|size331245	blastn	match_part	209707	210471	723	-	.	ID=scaffold187|size331245:hsp:102233:3.12.0.2;Parent=scaffold187|size331245:hit:54416:3.12.0.2;Target=TRINITY_DN17865_c0_g5_i4 330 1097 +;Gap=M765
scaffold187|size331245	blastn	match_part	205856	206139	238	-	.	ID=scaffold187|size331245:hsp:102234:3.12.0.2;Parent=scaffold187|size331245:hit:54416:3.12.0.2;Target=TRINITY_DN17865_c0_g5_i4 1119 1398 +;Gap=M284
scaffold187|size331245	blastn	expressed_sequence_match	205856	209917	244	+	.	ID=scaffold187|size331245:hit:54417:3.12.0.2;Name=TRINITY_DN6717_c0_g2_i1;score=244
scaffold187|size331245	blastn	match_part	205856	206139	244	+	.	ID=scaffold187|size331245:hsp:102235:3.12.0.2;Parent=scaffold187|size331245:hit:54417:3.12.0.2;Target=TRINITY_DN6717_c0_g2_i1 102 381 +;Gap=M284
scaffold187|size331245	blastn	match_part	209707	209917	191	+	.	ID=scaffold187|size331245:hsp:102236:3.12.0.2;Parent=scaffold187|size331245:hit:54417:3.12.0.2;Target=TRINITY_DN6717_c0_g2_i1 403 615 +;Gap=M211
scaffold187|size331245	blastn	expressed_sequence_match	209707	210900	86	-	.	ID=scaffold187|size331245:hit:54418:3.12.0.2;Name=TRINITY_DN17865_c0_g5_i5;score=86
scaffold187|size331245	blastn	match_part	210803	210900	86	-	.	ID=scaffold187|size331245:hsp:102237:3.12.0.2;Parent=scaffold187|size331245:hit:54418:3.12.0.2;Target=TRINITY_DN17865_c0_g5_i5 1 98 +;Gap=M98
scaffold187|size331245	blastn	match_part	210572	210734	163	-	.	ID=scaffold187|size331245:hsp:102238:3.12.0.2;Parent=scaffold187|size331245:hit:54418:3.12.0.2;Target=TRINITY_DN17865_c0_g5_i5 94 256 +;Gap=M163
scaffold187|size331245	blastn	match_part	209707	210471	723	-	.	ID=scaffold187|size331245:hsp:102239:3.12.0.2;Parent=scaffold187|size331245:hit:54418:3.12.0.2;Target=TRINITY_DN17865_c0_g5_i5 257 1024 +;Gap=M765
scaffold187|size331245	blastn	expressed_sequence_match	206044	210900	295	-	.	ID=scaffold187|size331245:hit:54419:3.12.0.2;Name=TRINITY_DN17865_c0_g5_i3;score=295
scaffold187|size331245	blastn	match_part	210582	210900	295	-	.	ID=scaffold187|size331245:hsp:102240:3.12.0.2;Parent=scaffold187|size331245:hit:54419:3.12.0.2;Target=TRINITY_DN17865_c0_g5_i3 1 319 +;Gap=M319
scaffold187|size331245	blastn	match_part	209707	210471	711	-	.	ID=scaffold187|size331245:hsp:102241:3.12.0.2;Parent=scaffold187|size331245:hit:54419:3.12.0.2;Target=TRINITY_DN17865_c0_g5_i3 329 1096 +;Gap=M765
scaffold187|size331245	blastn	match_part	206044	206138	78	-	.	ID=scaffold187|size331245:hsp:102242:3.12.0.2;Parent=scaffold187|size331245:hit:54419:3.12.0.2;Target=TRINITY_DN17865_c0_g5_i3 1196 1289 +;Gap=M95
scaffold187|size331245	blastn	expressed_sequence_match	205856	210900	317	-	.	ID=scaffold187|size331245:hit:54420:3.12.0.2;Name=TRINITY_DN17865_c0_g5_i1;score=317
scaffold187|size331245	blastn	match_part	210572	210900	317	-	.	ID=scaffold187|size331245:hsp:102243:3.12.0.2;Parent=scaffold187|size331245:hit:54420:3.12.0.2;Target=TRINITY_DN17865_c0_g5_i1 1 329 +;Gap=M329
scaffold187|size331245	blastn	match_part	209707	210471	723	-	.	ID=scaffold187|size331245:hsp:102244:3.12.0.2;Parent=scaffold187|size331245:hit:54420:3.12.0.2;Target=TRINITY_DN17865_c0_g5_i1 330 1097 +;Gap=M765
scaffold187|size331245	blastn	match_part	205856	206138	231	-	.	ID=scaffold187|size331245:hsp:102245:3.12.0.2;Parent=scaffold187|size331245:hit:54420:3.12.0.2;Target=TRINITY_DN17865_c0_g5_i1 1197 1475 +;Gap=M283
scaffold187|size331245	blastn	expressed_sequence_match	209707	210900	1134	-	.	ID=scaffold187|size331245:hit:54421:3.12.0.2;Name=TRINITY_DN17865_c0_g5_i2;score=1134
scaffold187|size331245	blastn	match_part	209707	210900	1134	-	.	ID=scaffold187|size331245:hsp:102246:3.12.0.2;Parent=scaffold187|size331245:hit:54421:3.12.0.2;Target=TRINITY_DN17865_c0_g5_i2 1 1197 +;Gap=M1194
scaffold187|size331245	blastn	expressed_sequence_match	215127	225189	222	-	.	ID=scaffold187|size331245:hit:54422:3.12.0.2;Name=TRINITY_DN20445_c0_g1_i1;score=222
scaffold187|size331245	blastn	match_part	224968	225189	222	-	.	ID=scaffold187|size331245:hsp:102247:3.12.0.2;Parent=scaffold187|size331245:hit:54422:3.12.0.2;Target=TRINITY_DN20445_c0_g1_i1 1 222 +;Gap=M222
scaffold187|size331245	blastn	match_part	215127	215347	169	-	.	ID=scaffold187|size331245:hsp:102248:3.12.0.2;Parent=scaffold187|size331245:hit:54422:3.12.0.2;Target=TRINITY_DN20445_c0_g1_i1 1 222 +;Gap=M221
scaffold187|size331245	blastn	expressed_sequence_match	215241	225746	658	-	.	ID=scaffold187|size331245:hit:54423:3.12.0.2;Name=TRINITY_DN11316_c0_g1_i1;score=658
scaffold187|size331245	blastn	match_part	225083	225746	658	-	.	ID=scaffold187|size331245:hsp:102249:3.12.0.2;Parent=scaffold187|size331245:hit:54423:3.12.0.2;Target=TRINITY_DN11316_c0_g1_i1 177 840 +;Gap=M664
scaffold187|size331245	blastn	match_part	215241	215903	557	-	.	ID=scaffold187|size331245:hsp:102250:3.12.0.2;Parent=scaffold187|size331245:hit:54423:3.12.0.2;Target=TRINITY_DN11316_c0_g1_i1 177 840 +;Gap=M663
scaffold187|size331245	blastn	expressed_sequence_match	252761	254240	41	+	.	ID=scaffold187|size331245:hit:54424:3.12.0.2;Name=TRINITY_DN17830_c0_g1_i3;score=41
scaffold187|size331245	blastn	match_part	252761	252801	41	+	.	ID=scaffold187|size331245:hsp:102251:3.12.0.2;Parent=scaffold187|size331245:hit:54424:3.12.0.2;Target=TRINITY_DN17830_c0_g1_i3 1 41 +;Gap=M41
scaffold187|size331245	blastn	match_part	252978	254240	370	+	.	ID=scaffold187|size331245:hsp:102252:3.12.0.2;Parent=scaffold187|size331245:hit:54424:3.12.0.2;Target=TRINITY_DN17830_c0_g1_i3 220 1480 +;Gap=M1263
scaffold187|size331245	blastn	expressed_sequence_match	252732	254054	369	+	.	ID=scaffold187|size331245:hit:54425:3.12.0.2;Name=TRINITY_DN9885_c1_g1_i1;score=369
scaffold187|size331245	blastn	match_part	252732	254054	369	+	.	ID=scaffold187|size331245:hsp:102253:3.12.0.2;Parent=scaffold187|size331245:hit:54425:3.12.0.2;Target=TRINITY_DN9885_c1_g1_i1 6 1328 +;Gap=M1323
scaffold187|size331245	blastn	expressed_sequence_match	253086	253935	311	+	.	ID=scaffold187|size331245:hit:54426:3.12.0.2;Name=TRINITY_DN9885_c1_g1_i2;score=311
scaffold187|size331245	blastn	match_part	253086	253935	311	+	.	ID=scaffold187|size331245:hsp:102254:3.12.0.2;Parent=scaffold187|size331245:hit:54426:3.12.0.2;Target=TRINITY_DN9885_c1_g1_i2 15 862 +;Gap=M850
scaffold187|size331245	blastn	expressed_sequence_match	252732	253182	102	+	.	ID=scaffold187|size331245:hit:54427:3.12.0.2;Name=TRINITY_DN9885_c1_g1_i3;score=102
scaffold187|size331245	blastn	match_part	252732	253182	102	+	.	ID=scaffold187|size331245:hsp:102255:3.12.0.2;Parent=scaffold187|size331245:hit:54427:3.12.0.2;Target=TRINITY_DN9885_c1_g1_i3 6 458 +;Gap=M451
scaffold187|size331245	blastn	expressed_sequence_match	252732	252951	80	+	.	ID=scaffold187|size331245:hit:54428:3.12.0.2;Name=TRINITY_DN9885_c1_g4_i1;score=80
scaffold187|size331245	blastn	match_part	252732	252951	80	+	.	ID=scaffold187|size331245:hsp:102256:3.12.0.2;Parent=scaffold187|size331245:hit:54428:3.12.0.2;Target=TRINITY_DN9885_c1_g4_i1 6 224 +;Gap=M220
scaffold187|size331245	blastn	expressed_sequence_match	253465	253748	116	+	.	ID=scaffold187|size331245:hit:54429:3.12.0.2;Name=TRINITY_DN9885_c1_g7_i1;score=116
scaffold187|size331245	blastn	match_part	253465	253748	116	+	.	ID=scaffold187|size331245:hsp:102257:3.12.0.2;Parent=scaffold187|size331245:hit:54429:3.12.0.2;Target=TRINITY_DN9885_c1_g7_i1 8 291 +;Gap=M284
scaffold187|size331245	blastn	expressed_sequence_match	254031	255377	291	-	.	ID=scaffold187|size331245:hit:54430:3.12.0.2;Name=TRINITY_DN9885_c1_g8_i1;score=291
scaffold187|size331245	blastn	match_part	254697	255377	291	-	.	ID=scaffold187|size331245:hsp:102258:3.12.0.2;Parent=scaffold187|size331245:hit:54430:3.12.0.2;Target=TRINITY_DN9885_c1_g8_i1 1 681 +;Gap=M681
scaffold187|size331245	blastn	match_part	254031	254495	195	-	.	ID=scaffold187|size331245:hsp:102259:3.12.0.2;Parent=scaffold187|size331245:hit:54430:3.12.0.2;Target=TRINITY_DN9885_c1_g8_i1 859 1323 +;Gap=M465
scaffold187|size331245	blastn	expressed_sequence_match	252617	258082	100	+	.	ID=scaffold187|size331245:hit:54431:3.12.0.2;Name=TRINITY_DN17992_c0_g1_i2;score=100
scaffold187|size331245	blastn	match_part	252617	252753	100	+	.	ID=scaffold187|size331245:hsp:102260:3.12.0.2;Parent=scaffold187|size331245:hit:54431:3.12.0.2;Target=TRINITY_DN17992_c0_g1_i2 3714 3853 +;Gap=M137
scaffold187|size331245	blastn	match_part	254242	254542	85	+	.	ID=scaffold187|size331245:hsp:102261:3.12.0.2;Parent=scaffold187|size331245:hit:54431:3.12.0.2;Target=TRINITY_DN17992_c0_g1_i2 12 312 +;Gap=M301
scaffold187|size331245	blastn	match_part	254749	255562	372	+	.	ID=scaffold187|size331245:hsp:102262:3.12.0.2;Parent=scaffold187|size331245:hit:54431:3.12.0.2;Target=TRINITY_DN17992_c0_g1_i2 495 1309 +;Gap=M814
scaffold187|size331245	blastn	match_part	255566	257936	1123	+	.	ID=scaffold187|size331245:hsp:102263:3.12.0.2;Parent=scaffold187|size331245:hit:54431:3.12.0.2;Target=TRINITY_DN17992_c0_g1_i2 1323 3693 +;Gap=M2371
scaffold187|size331245	blastn	match_part	257946	258082	100	+	.	ID=scaffold187|size331245:hsp:102264:3.12.0.2;Parent=scaffold187|size331245:hit:54431:3.12.0.2;Target=TRINITY_DN17992_c0_g1_i2 3714 3853 +;Gap=M137
scaffold187|size331245	blastn	expressed_sequence_match	252573	258082	137	+	.	ID=scaffold187|size331245:hit:54432:3.12.0.2;Name=TRINITY_DN17992_c0_g1_i3;score=137
scaffold187|size331245	blastn	match_part	252573	252753	137	+	.	ID=scaffold187|size331245:hsp:102265:3.12.0.2;Parent=scaffold187|size331245:hit:54432:3.12.0.2;Target=TRINITY_DN17992_c0_g1_i3 3723 3905 +;Gap=M181
scaffold187|size331245	blastn	match_part	254242	254542	85	+	.	ID=scaffold187|size331245:hsp:102266:3.12.0.2;Parent=scaffold187|size331245:hit:54432:3.12.0.2;Target=TRINITY_DN17992_c0_g1_i3 12 312 +;Gap=M301
scaffold187|size331245	blastn	match_part	254749	255562	372	+	.	ID=scaffold187|size331245:hsp:102267:3.12.0.2;Parent=scaffold187|size331245:hit:54432:3.12.0.2;Target=TRINITY_DN17992_c0_g1_i3 495 1309 +;Gap=M814
scaffold187|size331245	blastn	match_part	255566	257925	1118	+	.	ID=scaffold187|size331245:hsp:102268:3.12.0.2;Parent=scaffold187|size331245:hit:54432:3.12.0.2;Target=TRINITY_DN17992_c0_g1_i3 1323 3682 +;Gap=M2360
scaffold187|size331245	blastn	match_part	257871	258082	168	+	.	ID=scaffold187|size331245:hsp:102269:3.12.0.2;Parent=scaffold187|size331245:hit:54432:3.12.0.2;Target=TRINITY_DN17992_c0_g1_i3 3692 3905 +;Gap=M212
scaffold187|size331245	blastn	expressed_sequence_match	252761	253356	139	+	.	ID=scaffold187|size331245:hit:54433:3.12.0.2;Name=TRINITY_DN17830_c0_g1_i1;score=139
scaffold187|size331245	blastn	match_part	252761	253356	139	+	.	ID=scaffold187|size331245:hsp:102270:3.12.0.2;Parent=scaffold187|size331245:hit:54433:3.12.0.2;Target=TRINITY_DN17830_c0_g1_i1 1 598 +;Gap=M596
scaffold187|size331245	blastn	expressed_sequence_match	273944	274063	90	+	.	ID=scaffold187|size331245:hit:54434:3.12.0.2;Name=TRINITY_DN5598_c0_g2_i1;score=90
scaffold187|size331245	blastn	match_part	273944	274063	90	+	.	ID=scaffold187|size331245:hsp:102271:3.12.0.2;Parent=scaffold187|size331245:hit:54434:3.12.0.2;Target=TRINITY_DN5598_c0_g2_i1 1 123 +;Gap=M120
scaffold187|size331245	blastn	expressed_sequence_match	273847	273945	87	-	.	ID=scaffold187|size331245:hit:54435:3.12.0.2;Name=TRINITY_DN6776_c0_g1_i1;score=87
scaffold187|size331245	blastn	match_part	273847	273945	87	-	.	ID=scaffold187|size331245:hsp:102272:3.12.0.2;Parent=scaffold187|size331245:hit:54435:3.12.0.2;Target=TRINITY_DN6776_c0_g1_i1 1 99 +;Gap=M99
scaffold187|size331245	blastn	expressed_sequence_match	273847	274010	130	-	.	ID=scaffold187|size331245:hit:54436:3.12.0.2;Name=TRINITY_DN15743_c0_g4_i5;score=130
scaffold187|size331245	blastn	match_part	273847	274010	130	-	.	ID=scaffold187|size331245:hsp:102273:3.12.0.2;Parent=scaffold187|size331245:hit:54436:3.12.0.2;Target=TRINITY_DN15743_c0_g4_i5 167 331 +;Gap=M164
scaffold187|size331245	blastn	expressed_sequence_match	273944	274063	72	+	.	ID=scaffold187|size331245:hit:54437:3.12.0.2;Name=TRINITY_DN5598_c0_g1_i1;score=72
scaffold187|size331245	blastn	match_part	273944	274063	72	+	.	ID=scaffold187|size331245:hsp:102274:3.12.0.2;Parent=scaffold187|size331245:hit:54437:3.12.0.2;Target=TRINITY_DN5598_c0_g1_i1 1 123 +;Gap=M120
scaffold187|size331245	blastn	expressed_sequence_match	290053	302240	46	+	.	ID=scaffold187|size331245:hit:54438:3.12.0.2;Name=TRINITY_DN8936_c1_g1_i1;score=46
scaffold187|size331245	blastn	match_part	290053	290098	46	+	.	ID=scaffold187|size331245:hsp:102275:3.12.0.2;Parent=scaffold187|size331245:hit:54438:3.12.0.2;Target=TRINITY_DN8936_c1_g1_i1 88 133 +;Gap=M46
scaffold187|size331245	blastn	match_part	290368	290916	447	+	.	ID=scaffold187|size331245:hsp:102276:3.12.0.2;Parent=scaffold187|size331245:hit:54438:3.12.0.2;Target=TRINITY_DN8936_c1_g1_i1 134 682 +;Gap=M549
scaffold187|size331245	blastn	match_part	291017	293595	2549	+	.	ID=scaffold187|size331245:hsp:102277:3.12.0.2;Parent=scaffold187|size331245:hit:54438:3.12.0.2;Target=TRINITY_DN8936_c1_g1_i1 678 3256 +;Gap=M2579
scaffold187|size331245	blastn	match_part	302119	302159	41	+	.	ID=scaffold187|size331245:hsp:102278:3.12.0.2;Parent=scaffold187|size331245:hit:54438:3.12.0.2;Target=TRINITY_DN8936_c1_g1_i1 3129 3169 +;Gap=M41
scaffold187|size331245	blastn	match_part	302166	302240	63	+	.	ID=scaffold187|size331245:hsp:102279:3.12.0.2;Parent=scaffold187|size331245:hit:54438:3.12.0.2;Target=TRINITY_DN8936_c1_g1_i1 3182 3256 +;Gap=M75
scaffold187|size331245	blastn	expressed_sequence_match	290186	290416	201	-	.	ID=scaffold187|size331245:hit:54439:3.12.0.2;Name=TRINITY_DN2638_c0_g1_i1;score=201
scaffold187|size331245	blastn	match_part	290186	290416	201	-	.	ID=scaffold187|size331245:hsp:102280:3.12.0.2;Parent=scaffold187|size331245:hit:54439:3.12.0.2;Target=TRINITY_DN2638_c0_g1_i1 1 231 +;Gap=M231
scaffold187|size331245	blastn	expressed_sequence_match	290053	302240	46	+	.	ID=scaffold187|size331245:hit:54440:3.12.0.2;Name=TRINITY_DN8936_c1_g1_i2;score=46
scaffold187|size331245	blastn	match_part	290053	290098	46	+	.	ID=scaffold187|size331245:hsp:102281:3.12.0.2;Parent=scaffold187|size331245:hit:54440:3.12.0.2;Target=TRINITY_DN8936_c1_g1_i2 88 133 +;Gap=M46
scaffold187|size331245	blastn	match_part	290368	290916	447	+	.	ID=scaffold187|size331245:hsp:102282:3.12.0.2;Parent=scaffold187|size331245:hit:54440:3.12.0.2;Target=TRINITY_DN8936_c1_g1_i2 134 682 +;Gap=M549
scaffold187|size331245	blastn	match_part	291017	292930	1884	+	.	ID=scaffold187|size331245:hsp:102283:3.12.0.2;Parent=scaffold187|size331245:hit:54440:3.12.0.2;Target=TRINITY_DN8936_c1_g1_i2 678 2591 +;Gap=M1914
scaffold187|size331245	blastn	match_part	293074	293595	522	+	.	ID=scaffold187|size331245:hsp:102284:3.12.0.2;Parent=scaffold187|size331245:hit:54440:3.12.0.2;Target=TRINITY_DN8936_c1_g1_i2 2590 3111 +;Gap=M522
scaffold187|size331245	blastn	match_part	302119	302159	41	+	.	ID=scaffold187|size331245:hsp:102285:3.12.0.2;Parent=scaffold187|size331245:hit:54440:3.12.0.2;Target=TRINITY_DN8936_c1_g1_i2 2984 3024 +;Gap=M41
scaffold187|size331245	blastn	match_part	302166	302240	63	+	.	ID=scaffold187|size331245:hsp:102286:3.12.0.2;Parent=scaffold187|size331245:hit:54440:3.12.0.2;Target=TRINITY_DN8936_c1_g1_i2 3037 3111 +;Gap=M75
scaffold187|size331245	blastn	expressed_sequence_match	294786	295012	227	+	.	ID=scaffold187|size331245:hit:54441:3.12.0.2;Name=TRINITY_DN11676_c0_g1_i1;score=227
scaffold187|size331245	blastn	match_part	294786	295012	227	+	.	ID=scaffold187|size331245:hsp:102287:3.12.0.2;Parent=scaffold187|size331245:hit:54441:3.12.0.2;Target=TRINITY_DN11676_c0_g1_i1 1 227 +;Gap=M227
scaffold187|size331245	blastn	expressed_sequence_match	290053	292066	46	+	.	ID=scaffold187|size331245:hit:54442:3.12.0.2;Name=TRINITY_DN15927_c0_g1_i1;score=46
scaffold187|size331245	blastn	match_part	290053	290098	46	+	.	ID=scaffold187|size331245:hsp:102288:3.12.0.2;Parent=scaffold187|size331245:hit:54442:3.12.0.2;Target=TRINITY_DN15927_c0_g1_i1 82 127 +;Gap=M46
scaffold187|size331245	blastn	match_part	290368	292066	1567	+	.	ID=scaffold187|size331245:hsp:102289:3.12.0.2;Parent=scaffold187|size331245:hit:54442:3.12.0.2;Target=TRINITY_DN15927_c0_g1_i1 128 1826 +;Gap=M1699
scaffold187|size331245	blastn	expressed_sequence_match	290053	290449	349	+	.	ID=scaffold187|size331245:hit:54443:3.12.0.2;Name=TRINITY_DN4759_c0_g1_i1;score=349
scaffold187|size331245	blastn	match_part	290053	290449	349	+	.	ID=scaffold187|size331245:hsp:102290:3.12.0.2;Parent=scaffold187|size331245:hit:54443:3.12.0.2;Target=TRINITY_DN4759_c0_g1_i1 40 436 +;Gap=M397
scaffold187|size331245	blastn	expressed_sequence_match	290053	292066	46	+	.	ID=scaffold187|size331245:hit:54444:3.12.0.2;Name=TRINITY_DN15927_c0_g1_i2;score=46
scaffold187|size331245	blastn	match_part	290053	290098	46	+	.	ID=scaffold187|size331245:hsp:102291:3.12.0.2;Parent=scaffold187|size331245:hit:54444:3.12.0.2;Target=TRINITY_DN15927_c0_g1_i2 223 268 +;Gap=M46
scaffold187|size331245	blastn	match_part	290368	290916	537	+	.	ID=scaffold187|size331245:hsp:102292:3.12.0.2;Parent=scaffold187|size331245:hit:54444:3.12.0.2;Target=TRINITY_DN15927_c0_g1_i2 269 817 +;Gap=M549
scaffold187|size331245	blastn	match_part	291017	292066	1032	+	.	ID=scaffold187|size331245:hsp:102293:3.12.0.2;Parent=scaffold187|size331245:hit:54444:3.12.0.2;Target=TRINITY_DN15927_c0_g1_i2 813 1862 +;Gap=M1050
scaffold187|size331245	blastn	expressed_sequence_match	291926	309376	207	-	.	ID=scaffold187|size331245:hit:54445:3.12.0.2;Name=TRINITY_DN11242_c0_g1_i1;score=207
scaffold187|size331245	blastn	match_part	309074	309376	207	-	.	ID=scaffold187|size331245:hsp:102294:3.12.0.2;Parent=scaffold187|size331245:hit:54445:3.12.0.2;Target=TRINITY_DN11242_c0_g1_i1 79 381 +;Gap=M303
scaffold187|size331245	blastn	match_part	302436	302667	202	-	.	ID=scaffold187|size331245:hsp:102295:3.12.0.2;Parent=scaffold187|size331245:hit:54445:3.12.0.2;Target=TRINITY_DN11242_c0_g1_i1 121 352 +;Gap=M232
scaffold187|size331245	blastn	match_part	302166	302301	100	-	.	ID=scaffold187|size331245:hsp:102296:3.12.0.2;Parent=scaffold187|size331245:hit:54445:3.12.0.2;Target=TRINITY_DN11242_c0_g1_i1 508 643 +;Gap=M136
scaffold187|size331245	blastn	match_part	302119	302159	41	-	.	ID=scaffold187|size331245:hsp:102297:3.12.0.2;Parent=scaffold187|size331245:hit:54445:3.12.0.2;Target=TRINITY_DN11242_c0_g1_i1 656 696 +;Gap=M41
scaffold187|size331245	blastn	match_part	293074	294165	1006	-	.	ID=scaffold187|size331245:hsp:102298:3.12.0.2;Parent=scaffold187|size331245:hit:54445:3.12.0.2;Target=TRINITY_DN11242_c0_g1_i1 1 1090 +;Gap=M1092
scaffold187|size331245	blastn	match_part	291926	292930	1005	-	.	ID=scaffold187|size331245:hsp:102299:3.12.0.2;Parent=scaffold187|size331245:hit:54445:3.12.0.2;Target=TRINITY_DN11242_c0_g1_i1 1089 2093 +;Gap=M1005
scaffold187|size331245	blastn	expressed_sequence_match	291926	309376	207	-	.	ID=scaffold187|size331245:hit:54446:3.12.0.2;Name=TRINITY_DN11242_c0_g1_i2;score=207
scaffold187|size331245	blastn	match_part	309074	309376	207	-	.	ID=scaffold187|size331245:hsp:102300:3.12.0.2;Parent=scaffold187|size331245:hit:54446:3.12.0.2;Target=TRINITY_DN11242_c0_g1_i2 79 381 +;Gap=M303
scaffold187|size331245	blastn	match_part	302436	302667	202	-	.	ID=scaffold187|size331245:hsp:102301:3.12.0.2;Parent=scaffold187|size331245:hit:54446:3.12.0.2;Target=TRINITY_DN11242_c0_g1_i2 121 352 +;Gap=M232
scaffold187|size331245	blastn	match_part	302166	302301	100	-	.	ID=scaffold187|size331245:hsp:102302:3.12.0.2;Parent=scaffold187|size331245:hit:54446:3.12.0.2;Target=TRINITY_DN11242_c0_g1_i2 508 643 +;Gap=M136
scaffold187|size331245	blastn	match_part	302119	302159	41	-	.	ID=scaffold187|size331245:hsp:102303:3.12.0.2;Parent=scaffold187|size331245:hit:54446:3.12.0.2;Target=TRINITY_DN11242_c0_g1_i2 656 696 +;Gap=M41
scaffold187|size331245	blastn	match_part	291926	294165	2154	-	.	ID=scaffold187|size331245:hsp:102304:3.12.0.2;Parent=scaffold187|size331245:hit:54446:3.12.0.2;Target=TRINITY_DN11242_c0_g1_i2 1 2238 +;Gap=M2240
scaffold187|size331245	blastn	expressed_sequence_match	290053	292066	846	+	.	ID=scaffold187|size331245:hit:54447:3.12.0.2;Name=TRINITY_DN15927_c0_g1_i3;score=846
scaffold187|size331245	blastn	match_part	290053	290916	846	+	.	ID=scaffold187|size331245:hsp:102305:3.12.0.2;Parent=scaffold187|size331245:hit:54447:3.12.0.2;Target=TRINITY_DN15927_c0_g1_i3 223 1086 +;Gap=M864
scaffold187|size331245	blastn	match_part	291017	292066	1032	+	.	ID=scaffold187|size331245:hsp:102306:3.12.0.2;Parent=scaffold187|size331245:hit:54447:3.12.0.2;Target=TRINITY_DN15927_c0_g1_i3 1082 2131 +;Gap=M1050
scaffold187|size331245	blastn	expressed_sequence_match	310742	310902	107	+	.	ID=scaffold187|size331245:hit:54448:3.12.0.2;Name=TRINITY_DN11676_c0_g1_i1;score=107
scaffold187|size331245	blastn	match_part	310742	310902	107	+	.	ID=scaffold187|size331245:hsp:102307:3.12.0.2;Parent=scaffold187|size331245:hit:54448:3.12.0.2;Target=TRINITY_DN11676_c0_g1_i1 67 227 +;Gap=M161
scaffold187|size331245	blastn	expressed_sequence_match	314222	318610	214	+	.	ID=scaffold187|size331245:hit:54449:3.12.0.2;Name=TRINITY_DN2045_c0_g1_i1;score=214
scaffold187|size331245	blastn	match_part	314222	314518	214	+	.	ID=scaffold187|size331245:hsp:102308:3.12.0.2;Parent=scaffold187|size331245:hit:54449:3.12.0.2;Target=TRINITY_DN2045_c0_g1_i1 58 353 +;Gap=M297
scaffold187|size331245	blastn	match_part	318532	318564	33	+	.	ID=scaffold187|size331245:hsp:102309:3.12.0.2;Parent=scaffold187|size331245:hit:54449:3.12.0.2;Target=TRINITY_DN2045_c0_g1_i1 1 33 +;Gap=M33
scaffold187|size331245	blastn	match_part	318566	318610	39	+	.	ID=scaffold187|size331245:hsp:102310:3.12.0.2;Parent=scaffold187|size331245:hit:54449:3.12.0.2;Target=TRINITY_DN2045_c0_g1_i1 46 90 +;Gap=M45
scaffold187|size331245	blastn	expressed_sequence_match	314239	318610	59	-	.	ID=scaffold187|size331245:hit:54450:3.12.0.2;Name=TRINITY_DN23595_c0_g1_i1;score=59
scaffold187|size331245	blastn	match_part	318522	318610	59	-	.	ID=scaffold187|size331245:hsp:102311:3.12.0.2;Parent=scaffold187|size331245:hit:54450:3.12.0.2;Target=TRINITY_DN23595_c0_g1_i1 97 185 +;Gap=M89
scaffold187|size331245	blastn	match_part	314239	314347	85	-	.	ID=scaffold187|size331245:hsp:102312:3.12.0.2;Parent=scaffold187|size331245:hit:54450:3.12.0.2;Target=TRINITY_DN23595_c0_g1_i1 4 112 +;Gap=M109
scaffold187|size331245	blastn	expressed_sequence_match	318174	318513	131	+	.	ID=scaffold187|size331245:hit:54451:3.12.0.2;Name=TRINITY_DN18801_c0_g1_i1;score=131
scaffold187|size331245	blastn	match_part	318174	318513	131	+	.	ID=scaffold187|size331245:hsp:102313:3.12.0.2;Parent=scaffold187|size331245:hit:54451:3.12.0.2;Target=TRINITY_DN18801_c0_g1_i1 1 339 +;Gap=M340
scaffold187|size331245	blastn	expressed_sequence_match	315218	315423	116	-	.	ID=scaffold187|size331245:hit:54452:3.12.0.2;Name=TRINITY_DN13281_c0_g1_i1;score=116
scaffold187|size331245	blastn	match_part	315218	315423	116	-	.	ID=scaffold187|size331245:hsp:102314:3.12.0.2;Parent=scaffold187|size331245:hit:54452:3.12.0.2;Target=TRINITY_DN13281_c0_g1_i1 7 212 +;Gap=M206
scaffold187|size331245	blastn	expressed_sequence_match	328391	329976	1546	+	.	ID=scaffold187|size331245:hit:54453:3.12.0.2;Name=TRINITY_DN7060_c1_g1_i1;score=1546
scaffold187|size331245	blastn	match_part	328391	329976	1546	+	.	ID=scaffold187|size331245:hsp:102315:3.12.0.2;Parent=scaffold187|size331245:hit:54453:3.12.0.2;Target=TRINITY_DN7060_c1_g1_i1 1 1587 +;Gap=M1586
scaffold187|size331245	est2genome	expressed_sequence_match	210939	211334	1872	+	.	ID=scaffold187|size331245:hit:54454:3.12.0.2;Name=TRINITY_DN22943_c0_g1_i1;score=1872
scaffold187|size331245	est2genome	match_part	210939	211334	1872	+	.	ID=scaffold187|size331245:hsp:102316:3.12.0.2;Parent=scaffold187|size331245:hit:54454:3.12.0.2;Target=TRINITY_DN22943_c0_g1_i1 1 396 +;Gap=M396
scaffold187|size331245	est2genome	expressed_sequence_match	209784	210831	3303	+	.	ID=scaffold187|size331245:hit:54455:3.12.0.2;Name=TRINITY_DN17404_c0_g1_i1;score=3303
scaffold187|size331245	est2genome	match_part	209784	210713	3303	+	.	ID=scaffold187|size331245:hsp:102317:3.12.0.2;Parent=scaffold187|size331245:hit:54455:3.12.0.2;Target=TRINITY_DN17404_c0_g1_i1 29 950 +;Gap=M930
scaffold187|size331245	est2genome	match_part	210747	210831	3303	+	.	ID=scaffold187|size331245:hsp:102318:3.12.0.2;Parent=scaffold187|size331245:hit:54455:3.12.0.2;Target=TRINITY_DN17404_c0_g1_i1 951 1032 +;Gap=M85
scaffold187|size331245	est2genome	expressed_sequence_match	210812	212402	7498	-	.	ID=scaffold187|size331245:hit:54456:3.12.0.2;Name=TRINITY_DN17865_c0_g2_i1;score=7498
scaffold187|size331245	est2genome	match_part	212134	212402	7498	-	.	ID=scaffold187|size331245:hsp:102319:3.12.0.2;Parent=scaffold187|size331245:hit:54456:3.12.0.2;Target=TRINITY_DN17865_c0_g2_i1 3 268 +;Gap=M269
scaffold187|size331245	est2genome	match_part	210812	212063	7498	-	.	ID=scaffold187|size331245:hsp:102320:3.12.0.2;Parent=scaffold187|size331245:hit:54456:3.12.0.2;Target=TRINITY_DN17865_c0_g2_i1 269 1520 +;Gap=M1252
scaffold187|size331245	est2genome	expressed_sequence_match	210812	212402	7866	+	.	ID=scaffold187|size331245:hit:54457:3.12.0.2;Name=TRINITY_DN17865_c0_g2_i2;score=7866
scaffold187|size331245	est2genome	match_part	210812	212402	7866	+	.	ID=scaffold187|size331245:hsp:102321:3.12.0.2;Parent=scaffold187|size331245:hit:54457:3.12.0.2;Target=TRINITY_DN17865_c0_g2_i2 3 1590 -;Gap=M1591
scaffold187|size331245	est2genome	expressed_sequence_match	210386	212431	3386	+	.	ID=scaffold187|size331245:hit:54458:3.12.0.2;Name=TRINITY_DN9293_c0_g2_i2;score=3386
scaffold187|size331245	est2genome	match_part	210386	210471	3386	+	.	ID=scaffold187|size331245:hsp:102322:3.12.0.2;Parent=scaffold187|size331245:hit:54458:3.12.0.2;Target=TRINITY_DN9293_c0_g2_i2 1 86 +;Gap=M86
scaffold187|size331245	est2genome	match_part	210572	210915	3386	+	.	ID=scaffold187|size331245:hsp:102323:3.12.0.2;Parent=scaffold187|size331245:hit:54458:3.12.0.2;Target=TRINITY_DN9293_c0_g2_i2 87 430 +;Gap=M344
scaffold187|size331245	est2genome	match_part	212134	212431	3386	+	.	ID=scaffold187|size331245:hsp:102324:3.12.0.2;Parent=scaffold187|size331245:hit:54458:3.12.0.2;Target=TRINITY_DN9293_c0_g2_i2 431 727 +;Gap=M298
scaffold187|size331245	est2genome	expressed_sequence_match	210812	212402	5619	-	.	ID=scaffold187|size331245:hit:54459:3.12.0.2;Name=TRINITY_DN17865_c0_g2_i3;score=5619
scaffold187|size331245	est2genome	match_part	212134	212402	5619	-	.	ID=scaffold187|size331245:hsp:102325:3.12.0.2;Parent=scaffold187|size331245:hit:54459:3.12.0.2;Target=TRINITY_DN17865_c0_g2_i3 3 271 +;Gap=M269
scaffold187|size331245	est2genome	match_part	211288	212063	5619	-	.	ID=scaffold187|size331245:hsp:102326:3.12.0.2;Parent=scaffold187|size331245:hit:54459:3.12.0.2;Target=TRINITY_DN17865_c0_g2_i3 272 1045 +;Gap=M776
scaffold187|size331245	est2genome	match_part	210812	210915	5619	-	.	ID=scaffold187|size331245:hsp:102327:3.12.0.2;Parent=scaffold187|size331245:hit:54459:3.12.0.2;Target=TRINITY_DN17865_c0_g2_i3 1046 1149 +;Gap=M104
scaffold187|size331245	est2genome	expressed_sequence_match	210812	212402	5952	-	.	ID=scaffold187|size331245:hit:54460:3.12.0.2;Name=TRINITY_DN17865_c0_g2_i4;score=5952
scaffold187|size331245	est2genome	match_part	211288	212402	5952	-	.	ID=scaffold187|size331245:hsp:102328:3.12.0.2;Parent=scaffold187|size331245:hit:54460:3.12.0.2;Target=TRINITY_DN17865_c0_g2_i4 3 1112 +;Gap=M1115
scaffold187|size331245	est2genome	match_part	210812	210915	5952	-	.	ID=scaffold187|size331245:hsp:102329:3.12.0.2;Parent=scaffold187|size331245:hit:54460:3.12.0.2;Target=TRINITY_DN17865_c0_g2_i4 1113 1216 +;Gap=M104
scaffold187|size331245	est2genome	expressed_sequence_match	211947	212431	2224	+	.	ID=scaffold187|size331245:hit:54461:3.12.0.2;Name=TRINITY_DN28609_c0_g1_i1;score=2224
scaffold187|size331245	est2genome	match_part	211947	212431	2224	+	.	ID=scaffold187|size331245:hsp:102330:3.12.0.2;Parent=scaffold187|size331245:hit:54461:3.12.0.2;Target=TRINITY_DN28609_c0_g1_i1 1 481 +;Gap=M485
scaffold187|size331245	est2genome	expressed_sequence_match	210852	212402	1642	-	.	ID=scaffold187|size331245:hit:54462:3.12.0.2;Name=TRINITY_DN17865_c0_g2_i5;score=1642
scaffold187|size331245	est2genome	match_part	212134	212402	1642	-	.	ID=scaffold187|size331245:hsp:102331:3.12.0.2;Parent=scaffold187|size331245:hit:54462:3.12.0.2;Target=TRINITY_DN17865_c0_g2_i5 3 271 +;Gap=M269
scaffold187|size331245	est2genome	match_part	210852	210915	1642	-	.	ID=scaffold187|size331245:hsp:102332:3.12.0.2;Parent=scaffold187|size331245:hit:54462:3.12.0.2;Target=TRINITY_DN17865_c0_g2_i5 272 335 +;Gap=M64
scaffold187|size331245	est2genome	expressed_sequence_match	205793	210900	7008	-	.	ID=scaffold187|size331245:hit:54463:3.12.0.2;Name=TRINITY_DN17865_c0_g5_i4;score=7008
scaffold187|size331245	est2genome	match_part	210572	210900	7008	-	.	ID=scaffold187|size331245:hsp:102333:3.12.0.2;Parent=scaffold187|size331245:hit:54463:3.12.0.2;Target=TRINITY_DN17865_c0_g5_i4 1 329 +;Gap=M329
scaffold187|size331245	est2genome	match_part	209697	210471	7008	-	.	ID=scaffold187|size331245:hsp:102334:3.12.0.2;Parent=scaffold187|size331245:hit:54463:3.12.0.2;Target=TRINITY_DN17865_c0_g5_i4 330 1107 +;Gap=M775
scaffold187|size331245	est2genome	match_part	205793	206150	7008	-	.	ID=scaffold187|size331245:hsp:102335:3.12.0.2;Parent=scaffold187|size331245:hit:54463:3.12.0.2;Target=TRINITY_DN17865_c0_g5_i4 1108 1456 +;Gap=M358
scaffold187|size331245	est2genome	expressed_sequence_match	209656	210900	5225	-	.	ID=scaffold187|size331245:hit:54464:3.12.0.2;Name=TRINITY_DN17865_c0_g5_i5;score=5225
scaffold187|size331245	est2genome	match_part	210803	210900	5225	-	.	ID=scaffold187|size331245:hsp:102336:3.12.0.2;Parent=scaffold187|size331245:hit:54464:3.12.0.2;Target=TRINITY_DN17865_c0_g5_i5 1 98 +;Gap=M98
scaffold187|size331245	est2genome	match_part	210572	210729	5225	-	.	ID=scaffold187|size331245:hsp:102337:3.12.0.2;Parent=scaffold187|size331245:hit:54464:3.12.0.2;Target=TRINITY_DN17865_c0_g5_i5 99 256 +;Gap=M158
scaffold187|size331245	est2genome	match_part	209656	210471	5225	-	.	ID=scaffold187|size331245:hsp:102338:3.12.0.2;Parent=scaffold187|size331245:hit:54464:3.12.0.2;Target=TRINITY_DN17865_c0_g5_i5 257 1075 +;Gap=M816
scaffold187|size331245	est2genome	expressed_sequence_match	205644	210900	6271	-	.	ID=scaffold187|size331245:hit:54465:3.12.0.2;Name=TRINITY_DN17865_c0_g5_i3;score=6271
scaffold187|size331245	est2genome	match_part	210572	210900	6271	-	.	ID=scaffold187|size331245:hsp:102339:3.12.0.2;Parent=scaffold187|size331245:hit:54465:3.12.0.2;Target=TRINITY_DN17865_c0_g5_i3 1 328 +;Gap=M329
scaffold187|size331245	est2genome	match_part	209658	210471	6271	-	.	ID=scaffold187|size331245:hsp:102340:3.12.0.2;Parent=scaffold187|size331245:hit:54465:3.12.0.2;Target=TRINITY_DN17865_c0_g5_i3 329 1145 +;Gap=M814
scaffold187|size331245	est2genome	match_part	206044	206188	6271	-	.	ID=scaffold187|size331245:hsp:102341:3.12.0.2;Parent=scaffold187|size331245:hit:54465:3.12.0.2;Target=TRINITY_DN17865_c0_g5_i3 1146 1289 +;Gap=M145
scaffold187|size331245	est2genome	match_part	205644	205669	6271	-	.	ID=scaffold187|size331245:hsp:102342:3.12.0.2;Parent=scaffold187|size331245:hit:54465:3.12.0.2;Target=TRINITY_DN17865_c0_g5_i3 1290 1315 +;Gap=M26
scaffold187|size331245	est2genome	expressed_sequence_match	205793	210900	7338	-	.	ID=scaffold187|size331245:hit:54466:3.12.0.2;Name=TRINITY_DN17865_c0_g5_i1;score=7338
scaffold187|size331245	est2genome	match_part	210572	210900	7338	-	.	ID=scaffold187|size331245:hsp:102343:3.12.0.2;Parent=scaffold187|size331245:hit:54466:3.12.0.2;Target=TRINITY_DN17865_c0_g5_i1 1 329 +;Gap=M329
scaffold187|size331245	est2genome	match_part	209658	210471	7338	-	.	ID=scaffold187|size331245:hsp:102344:3.12.0.2;Parent=scaffold187|size331245:hit:54466:3.12.0.2;Target=TRINITY_DN17865_c0_g5_i1 330 1146 +;Gap=M814
scaffold187|size331245	est2genome	match_part	205793	206188	7338	-	.	ID=scaffold187|size331245:hsp:102345:3.12.0.2;Parent=scaffold187|size331245:hit:54466:3.12.0.2;Target=TRINITY_DN17865_c0_g5_i1 1147 1533 +;Gap=M396
scaffold187|size331245	est2genome	expressed_sequence_match	209656	210900	6144	-	.	ID=scaffold187|size331245:hit:54467:3.12.0.2;Name=TRINITY_DN17865_c0_g5_i2;score=6144
scaffold187|size331245	est2genome	match_part	209656	210900	6144	-	.	ID=scaffold187|size331245:hsp:102346:3.12.0.2;Parent=scaffold187|size331245:hit:54467:3.12.0.2;Target=TRINITY_DN17865_c0_g5_i2 1 1248 +;Gap=M1245
scaffold187|size331245	est2genome	expressed_sequence_match	224832	225189	1790	-	.	ID=scaffold187|size331245:hit:54468:3.12.0.2;Name=TRINITY_DN20445_c0_g1_i1;score=1790
scaffold187|size331245	est2genome	match_part	224832	225189	1790	-	.	ID=scaffold187|size331245:hsp:102347:3.12.0.2;Parent=scaffold187|size331245:hit:54468:3.12.0.2;Target=TRINITY_DN20445_c0_g1_i1 1 358 +;Gap=M358
scaffold187|size331245	est2genome	expressed_sequence_match	225083	225922	4191	-	.	ID=scaffold187|size331245:hit:54469:3.12.0.2;Name=TRINITY_DN11316_c0_g1_i1;score=4191
scaffold187|size331245	est2genome	match_part	225083	225922	4191	-	.	ID=scaffold187|size331245:hsp:102348:3.12.0.2;Parent=scaffold187|size331245:hit:54469:3.12.0.2;Target=TRINITY_DN11316_c0_g1_i1 1 840 +;Gap=M840
scaffold187|size331245	est2genome	expressed_sequence_match	252761	254243	5732	+	.	ID=scaffold187|size331245:hit:54470:3.12.0.2;Name=TRINITY_DN17830_c0_g1_i3;score=5732
scaffold187|size331245	est2genome	match_part	252761	254243	5732	+	.	ID=scaffold187|size331245:hsp:102349:3.12.0.2;Parent=scaffold187|size331245:hit:54470:3.12.0.2;Target=TRINITY_DN17830_c0_g1_i3 1 1483 +;Gap=M1483
scaffold187|size331245	est2genome	expressed_sequence_match	252732	254054	5193	+	.	ID=scaffold187|size331245:hit:54471:3.12.0.2;Name=TRINITY_DN9885_c1_g1_i1;score=5193
scaffold187|size331245	est2genome	match_part	252732	254054	5193	+	.	ID=scaffold187|size331245:hsp:102350:3.12.0.2;Parent=scaffold187|size331245:hit:54471:3.12.0.2;Target=TRINITY_DN9885_c1_g1_i1 6 1328 +;Gap=M1323
scaffold187|size331245	est2genome	expressed_sequence_match	253073	254054	3894	+	.	ID=scaffold187|size331245:hit:54472:3.12.0.2;Name=TRINITY_DN9885_c1_g1_i2;score=3894
scaffold187|size331245	est2genome	match_part	253073	254054	3894	+	.	ID=scaffold187|size331245:hsp:102351:3.12.0.2;Parent=scaffold187|size331245:hit:54472:3.12.0.2;Target=TRINITY_DN9885_c1_g1_i2 2 981 +;Gap=M982
scaffold187|size331245	est2genome	expressed_sequence_match	252732	253182	1741	+	.	ID=scaffold187|size331245:hit:54473:3.12.0.2;Name=TRINITY_DN9885_c1_g1_i3;score=1741
scaffold187|size331245	est2genome	match_part	252732	253182	1741	+	.	ID=scaffold187|size331245:hsp:102352:3.12.0.2;Parent=scaffold187|size331245:hit:54473:3.12.0.2;Target=TRINITY_DN9885_c1_g1_i3 6 458 +;Gap=M451
scaffold187|size331245	est2genome	expressed_sequence_match	252732	252975	938	+	.	ID=scaffold187|size331245:hit:54474:3.12.0.2;Name=TRINITY_DN9885_c1_g4_i1;score=938
scaffold187|size331245	est2genome	match_part	252732	252975	938	+	.	ID=scaffold187|size331245:hsp:102353:3.12.0.2;Parent=scaffold187|size331245:hit:54474:3.12.0.2;Target=TRINITY_DN9885_c1_g4_i1 6 251 +;Gap=M244
scaffold187|size331245	est2genome	expressed_sequence_match	253458	253748	1185	+	.	ID=scaffold187|size331245:hit:54475:3.12.0.2;Name=TRINITY_DN9885_c1_g7_i1;score=1185
scaffold187|size331245	est2genome	match_part	253458	253748	1185	+	.	ID=scaffold187|size331245:hsp:102354:3.12.0.2;Parent=scaffold187|size331245:hit:54475:3.12.0.2;Target=TRINITY_DN9885_c1_g7_i1 1 291 +;Gap=M291
scaffold187|size331245	est2genome	expressed_sequence_match	254031	255377	5233	-	.	ID=scaffold187|size331245:hit:54476:3.12.0.2;Name=TRINITY_DN9885_c1_g8_i1;score=5233
scaffold187|size331245	est2genome	match_part	254680	255377	5233	-	.	ID=scaffold187|size331245:hsp:102355:3.12.0.2;Parent=scaffold187|size331245:hit:54476:3.12.0.2;Target=TRINITY_DN9885_c1_g8_i1 1 698 +;Gap=M698
scaffold187|size331245	est2genome	match_part	254031	254653	5233	-	.	ID=scaffold187|size331245:hsp:102356:3.12.0.2;Parent=scaffold187|size331245:hit:54476:3.12.0.2;Target=TRINITY_DN9885_c1_g8_i1 699 1323 +;Gap=M623
scaffold187|size331245	est2genome	expressed_sequence_match	254231	257939	15048	-	.	ID=scaffold187|size331245:hit:54477:3.12.0.2;Name=TRINITY_DN17992_c0_g1_i2;score=15048
scaffold187|size331245	est2genome	match_part	254680	257939	15048	-	.	ID=scaffold187|size331245:hsp:102357:3.12.0.2;Parent=scaffold187|size331245:hit:54477:3.12.0.2;Target=TRINITY_DN17992_c0_g1_i2 426 3696 -;Gap=M3260
scaffold187|size331245	est2genome	match_part	254231	254653	15048	-	.	ID=scaffold187|size331245:hsp:102358:3.12.0.2;Parent=scaffold187|size331245:hit:54477:3.12.0.2;Target=TRINITY_DN17992_c0_g1_i2 1 425 -;Gap=M423
scaffold187|size331245	est2genome	expressed_sequence_match	254231	258032	15093	-	.	ID=scaffold187|size331245:hit:54478:3.12.0.2;Name=TRINITY_DN17992_c0_g1_i3;score=15093
scaffold187|size331245	est2genome	match_part	254680	258032	15093	-	.	ID=scaffold187|size331245:hsp:102359:3.12.0.2;Parent=scaffold187|size331245:hit:54478:3.12.0.2;Target=TRINITY_DN17992_c0_g1_i3 426 3807 -;Gap=M3353
scaffold187|size331245	est2genome	match_part	254231	254653	15093	-	.	ID=scaffold187|size331245:hsp:102360:3.12.0.2;Parent=scaffold187|size331245:hit:54478:3.12.0.2;Target=TRINITY_DN17992_c0_g1_i3 1 425 -;Gap=M423
scaffold187|size331245	est2genome	expressed_sequence_match	252761	253359	2310	+	.	ID=scaffold187|size331245:hit:54479:3.12.0.2;Name=TRINITY_DN17830_c0_g1_i1;score=2310
scaffold187|size331245	est2genome	match_part	252761	253359	2310	+	.	ID=scaffold187|size331245:hsp:102361:3.12.0.2;Parent=scaffold187|size331245:hit:54479:3.12.0.2;Target=TRINITY_DN17830_c0_g1_i1 1 601 +;Gap=M599
scaffold187|size331245	est2genome	expressed_sequence_match	273944	274169	1064	-	.	ID=scaffold187|size331245:hit:54480:3.12.0.2;Name=TRINITY_DN5598_c0_g2_i1;score=1064
scaffold187|size331245	est2genome	match_part	273944	274169	1064	-	.	ID=scaffold187|size331245:hsp:102362:3.12.0.2;Parent=scaffold187|size331245:hit:54480:3.12.0.2;Target=TRINITY_DN5598_c0_g2_i1 1 230 -;Gap=M226
scaffold187|size331245	est2genome	expressed_sequence_match	273736	273945	1005	+	.	ID=scaffold187|size331245:hit:54481:3.12.0.2;Name=TRINITY_DN6776_c0_g1_i1;score=1005
scaffold187|size331245	est2genome	match_part	273736	273945	1005	+	.	ID=scaffold187|size331245:hsp:102363:3.12.0.2;Parent=scaffold187|size331245:hit:54481:3.12.0.2;Target=TRINITY_DN6776_c0_g1_i1 1 210 -;Gap=M210
scaffold187|size331245	est2genome	expressed_sequence_match	273799	274315	1669	-	.	ID=scaffold187|size331245:hit:54482:3.12.0.2;Name=TRINITY_DN15743_c0_g4_i5;score=1669
scaffold187|size331245	est2genome	match_part	274283	274315	1669	-	.	ID=scaffold187|size331245:hsp:102364:3.12.0.2;Parent=scaffold187|size331245:hit:54482:3.12.0.2;Target=TRINITY_DN15743_c0_g4_i5 1 33 +;Gap=M33
scaffold187|size331245	est2genome	match_part	274099	274212	1669	-	.	ID=scaffold187|size331245:hsp:102365:3.12.0.2;Parent=scaffold187|size331245:hit:54482:3.12.0.2;Target=TRINITY_DN15743_c0_g4_i5 34 148 +;Gap=M114
scaffold187|size331245	est2genome	match_part	273799	274026	1669	-	.	ID=scaffold187|size331245:hsp:102366:3.12.0.2;Parent=scaffold187|size331245:hit:54482:3.12.0.2;Target=TRINITY_DN15743_c0_g4_i5 149 379 +;Gap=M228
scaffold187|size331245	est2genome	expressed_sequence_match	273944	274169	1037	-	.	ID=scaffold187|size331245:hit:54483:3.12.0.2;Name=TRINITY_DN5598_c0_g1_i1;score=1037
scaffold187|size331245	est2genome	match_part	273944	274169	1037	-	.	ID=scaffold187|size331245:hsp:102367:3.12.0.2;Parent=scaffold187|size331245:hit:54483:3.12.0.2;Target=TRINITY_DN5598_c0_g1_i1 1 230 -;Gap=M226
scaffold187|size331245	est2genome	expressed_sequence_match	289971	293595	15962	+	.	ID=scaffold187|size331245:hit:54484:3.12.0.2;Name=TRINITY_DN8936_c1_g1_i1;score=15962
scaffold187|size331245	est2genome	match_part	289971	290098	15962	+	.	ID=scaffold187|size331245:hsp:102368:3.12.0.2;Parent=scaffold187|size331245:hit:54484:3.12.0.2;Target=TRINITY_DN8936_c1_g1_i1 2 133 +;Gap=M128
scaffold187|size331245	est2genome	match_part	290368	290915	15962	+	.	ID=scaffold187|size331245:hsp:102369:3.12.0.2;Parent=scaffold187|size331245:hit:54484:3.12.0.2;Target=TRINITY_DN8936_c1_g1_i1 134 681 +;Gap=M548
scaffold187|size331245	est2genome	match_part	291021	293595	15962	+	.	ID=scaffold187|size331245:hsp:102370:3.12.0.2;Parent=scaffold187|size331245:hit:54484:3.12.0.2;Target=TRINITY_DN8936_c1_g1_i1 682 3256 +;Gap=M2575
scaffold187|size331245	est2genome	expressed_sequence_match	290186	290416	1110	-	.	ID=scaffold187|size331245:hit:54485:3.12.0.2;Name=TRINITY_DN2638_c0_g1_i1;score=1110
scaffold187|size331245	est2genome	match_part	290186	290416	1110	-	.	ID=scaffold187|size331245:hsp:102371:3.12.0.2;Parent=scaffold187|size331245:hit:54485:3.12.0.2;Target=TRINITY_DN2638_c0_g1_i1 1 231 +;Gap=M231
scaffold187|size331245	est2genome	expressed_sequence_match	289971	293595	15197	+	.	ID=scaffold187|size331245:hit:54486:3.12.0.2;Name=TRINITY_DN8936_c1_g1_i2;score=15197
scaffold187|size331245	est2genome	match_part	289971	290098	15197	+	.	ID=scaffold187|size331245:hsp:102372:3.12.0.2;Parent=scaffold187|size331245:hit:54486:3.12.0.2;Target=TRINITY_DN8936_c1_g1_i2 2 133 +;Gap=M128
scaffold187|size331245	est2genome	match_part	290368	290915	15197	+	.	ID=scaffold187|size331245:hsp:102373:3.12.0.2;Parent=scaffold187|size331245:hit:54486:3.12.0.2;Target=TRINITY_DN8936_c1_g1_i2 134 681 +;Gap=M548
scaffold187|size331245	est2genome	match_part	291021	292929	15197	+	.	ID=scaffold187|size331245:hsp:102374:3.12.0.2;Parent=scaffold187|size331245:hit:54486:3.12.0.2;Target=TRINITY_DN8936_c1_g1_i2 682 2590 +;Gap=M1909
scaffold187|size331245	est2genome	match_part	293075	293595	15197	+	.	ID=scaffold187|size331245:hsp:102375:3.12.0.2;Parent=scaffold187|size331245:hit:54486:3.12.0.2;Target=TRINITY_DN8936_c1_g1_i2 2591 3111 +;Gap=M521
scaffold187|size331245	est2genome	expressed_sequence_match	294786	295012	1135	+	.	ID=scaffold187|size331245:hit:54487:3.12.0.2;Name=TRINITY_DN11676_c0_g1_i1;score=1135
scaffold187|size331245	est2genome	match_part	294786	295012	1135	+	.	ID=scaffold187|size331245:hsp:102376:3.12.0.2;Parent=scaffold187|size331245:hit:54487:3.12.0.2;Target=TRINITY_DN11676_c0_g1_i1 1 227 +;Gap=M227
scaffold187|size331245	est2genome	expressed_sequence_match	289976	292066	8848	+	.	ID=scaffold187|size331245:hit:54488:3.12.0.2;Name=TRINITY_DN15927_c0_g1_i1;score=8848
scaffold187|size331245	est2genome	match_part	289976	290098	8848	+	.	ID=scaffold187|size331245:hsp:102377:3.12.0.2;Parent=scaffold187|size331245:hit:54488:3.12.0.2;Target=TRINITY_DN15927_c0_g1_i1 1 127 +;Gap=M123
scaffold187|size331245	est2genome	match_part	290368	292066	8848	+	.	ID=scaffold187|size331245:hsp:102378:3.12.0.2;Parent=scaffold187|size331245:hit:54488:3.12.0.2;Target=TRINITY_DN15927_c0_g1_i1 128 1826 +;Gap=M1699
scaffold187|size331245	est2genome	expressed_sequence_match	290014	290449	2108	+	.	ID=scaffold187|size331245:hit:54489:3.12.0.2;Name=TRINITY_DN4759_c0_g1_i1;score=2108
scaffold187|size331245	est2genome	match_part	290014	290449	2108	+	.	ID=scaffold187|size331245:hsp:102379:3.12.0.2;Parent=scaffold187|size331245:hit:54489:3.12.0.2;Target=TRINITY_DN4759_c0_g1_i1 1 436 +;Gap=M436
scaffold187|size331245	est2genome	expressed_sequence_match	289831	292066	9230	+	.	ID=scaffold187|size331245:hit:54490:3.12.0.2;Name=TRINITY_DN15927_c0_g1_i2;score=9230
scaffold187|size331245	est2genome	match_part	289831	290098	9230	+	.	ID=scaffold187|size331245:hsp:102380:3.12.0.2;Parent=scaffold187|size331245:hit:54490:3.12.0.2;Target=TRINITY_DN15927_c0_g1_i2 1 268 +;Gap=M268
scaffold187|size331245	est2genome	match_part	290368	290915	9230	+	.	ID=scaffold187|size331245:hsp:102381:3.12.0.2;Parent=scaffold187|size331245:hit:54490:3.12.0.2;Target=TRINITY_DN15927_c0_g1_i2 269 816 +;Gap=M548
scaffold187|size331245	est2genome	match_part	291021	292066	9230	+	.	ID=scaffold187|size331245:hsp:102382:3.12.0.2;Parent=scaffold187|size331245:hit:54490:3.12.0.2;Target=TRINITY_DN15927_c0_g1_i2 817 1862 +;Gap=M1046
scaffold187|size331245	est2genome	expressed_sequence_match	291926	294165	10329	-	.	ID=scaffold187|size331245:hit:54491:3.12.0.2;Name=TRINITY_DN11242_c0_g1_i1;score=10329
scaffold187|size331245	est2genome	match_part	293075	294165	10329	-	.	ID=scaffold187|size331245:hsp:102383:3.12.0.2;Parent=scaffold187|size331245:hit:54491:3.12.0.2;Target=TRINITY_DN11242_c0_g1_i1 1 1089 +;Gap=M1091
scaffold187|size331245	est2genome	match_part	291926	292929	10329	-	.	ID=scaffold187|size331245:hsp:102384:3.12.0.2;Parent=scaffold187|size331245:hit:54491:3.12.0.2;Target=TRINITY_DN11242_c0_g1_i1 1090 2093 +;Gap=M1004
scaffold187|size331245	est2genome	expressed_sequence_match	291926	294165	11073	-	.	ID=scaffold187|size331245:hit:54492:3.12.0.2;Name=TRINITY_DN11242_c0_g1_i2;score=11073
scaffold187|size331245	est2genome	match_part	291926	294165	11073	-	.	ID=scaffold187|size331245:hsp:102385:3.12.0.2;Parent=scaffold187|size331245:hit:54492:3.12.0.2;Target=TRINITY_DN11242_c0_g1_i2 1 2238 +;Gap=M2240
scaffold187|size331245	est2genome	expressed_sequence_match	289831	292066	10588	+	.	ID=scaffold187|size331245:hit:54493:3.12.0.2;Name=TRINITY_DN15927_c0_g1_i3;score=10588
scaffold187|size331245	est2genome	match_part	289831	290915	10588	+	.	ID=scaffold187|size331245:hsp:102386:3.12.0.2;Parent=scaffold187|size331245:hit:54493:3.12.0.2;Target=TRINITY_DN15927_c0_g1_i3 1 1085 +;Gap=M1085
scaffold187|size331245	est2genome	match_part	291021	292066	10588	+	.	ID=scaffold187|size331245:hsp:102387:3.12.0.2;Parent=scaffold187|size331245:hit:54493:3.12.0.2;Target=TRINITY_DN15927_c0_g1_i3 1086 2131 +;Gap=M1046
scaffold187|size331245	est2genome	expressed_sequence_match	310659	310902	776	+	.	ID=scaffold187|size331245:hit:54494:3.12.0.2;Name=TRINITY_DN11676_c0_g1_i1;score=776
scaffold187|size331245	est2genome	match_part	310659	310723	776	+	.	ID=scaffold187|size331245:hsp:102388:3.12.0.2;Parent=scaffold187|size331245:hit:54494:3.12.0.2;Target=TRINITY_DN11676_c0_g1_i1 1 63 +;Gap=M65
scaffold187|size331245	est2genome	match_part	310744	310902	776	+	.	ID=scaffold187|size331245:hsp:102389:3.12.0.2;Parent=scaffold187|size331245:hit:54494:3.12.0.2;Target=TRINITY_DN11676_c0_g1_i1 64 227 +;Gap=M159
scaffold187|size331245	est2genome	expressed_sequence_match	314176	314526	1552	+	.	ID=scaffold187|size331245:hit:54495:3.12.0.2;Name=TRINITY_DN2045_c0_g1_i1;score=1552
scaffold187|size331245	est2genome	match_part	314176	314526	1552	+	.	ID=scaffold187|size331245:hsp:102390:3.12.0.2;Parent=scaffold187|size331245:hit:54495:3.12.0.2;Target=TRINITY_DN2045_c0_g1_i1 1 361 +;Gap=M351
scaffold187|size331245	est2genome	expressed_sequence_match	314155	314350	857	+	.	ID=scaffold187|size331245:hit:54496:3.12.0.2;Name=TRINITY_DN23595_c0_g1_i1;score=857
scaffold187|size331245	est2genome	match_part	314155	314350	857	+	.	ID=scaffold187|size331245:hsp:102391:3.12.0.2;Parent=scaffold187|size331245:hit:54496:3.12.0.2;Target=TRINITY_DN23595_c0_g1_i1 1 198 -;Gap=M196
scaffold187|size331245	est2genome	expressed_sequence_match	318174	318513	1386	+	.	ID=scaffold187|size331245:hit:54497:3.12.0.2;Name=TRINITY_DN18801_c0_g1_i1;score=1386
scaffold187|size331245	est2genome	match_part	318174	318513	1386	+	.	ID=scaffold187|size331245:hsp:102392:3.12.0.2;Parent=scaffold187|size331245:hit:54497:3.12.0.2;Target=TRINITY_DN18801_c0_g1_i1 1 339 +;Gap=M340
scaffold187|size331245	est2genome	expressed_sequence_match	328391	330170	8843	-	.	ID=scaffold187|size331245:hit:54498:3.12.0.2;Name=TRINITY_DN7060_c1_g1_i1;score=8843
scaffold187|size331245	est2genome	match_part	328391	330170	8843	-	.	ID=scaffold187|size331245:hsp:102393:3.12.0.2;Parent=scaffold187|size331245:hit:54498:3.12.0.2;Target=TRINITY_DN7060_c1_g1_i1 1 1781 -;Gap=M1780
scaffold1006|size15805	.	contig	1	15805	.	.	.	ID=scaffold1006|size15805;Name=scaffold1006|size15805
scaffold1006|size15805	maker	gene	386	4421	.	-	.	ID=CCRYP_021211|size15805-augustus-gene-0.5;Name=CCRYP_021211|size15805-augustus-gene-0.5;Alias=maker-scaffold1006|size15805-augustus-gene-0.5;
scaffold1006|size15805	maker	mRNA	386	4421	.	-	.	ID=CCRYP_021211|size15805-augustus-gene-0.5-mRNA-1;Parent=CCRYP_021211|size15805-augustus-gene-0.5;Name=CCRYP_021211|size15805-augustus-gene-0.5-mRNA-1;Alias=maker-scaffold1006|size15805-augustus-gene-0.5-mRNA-1;_AED=0.16;_QI=0|0|0|0.66|1|1|3|0|1057;_eAED=0.16;
scaffold1006|size15805	maker	exon	2510	4421	.	-	.	ID=CCRYP_021211-RA|size15805-augustus-gene-0.5-mRNA-1:exon:5667;Parent=CCRYP_021211-RA|size15805-augustus-gene-0.5-mRNA-1;
scaffold1006|size15805	maker	exon	2034	2417	.	-	.	ID=CCRYP_021211-RA|size15805-augustus-gene-0.5-mRNA-1:exon:5666;Parent=CCRYP_021211-RA|size15805-augustus-gene-0.5-mRNA-1;
scaffold1006|size15805	maker	exon	386	1260	.	-	.	ID=CCRYP_021211-RA|size15805-augustus-gene-0.5-mRNA-1:exon:5665;Parent=CCRYP_021211-RA|size15805-augustus-gene-0.5-mRNA-1;
scaffold1006|size15805	maker	CDS	2510	4421	.	-	0	ID=CCRYP_021211-RA|size15805-augustus-gene-0.5-mRNA-1:cds;Parent=CCRYP_021211-RA|size15805-augustus-gene-0.5-mRNA-1;
scaffold1006|size15805	maker	CDS	2034	2417	.	-	2	ID=CCRYP_021211-RA|size15805-augustus-gene-0.5-mRNA-1:cds;Parent=CCRYP_021211-RA|size15805-augustus-gene-0.5-mRNA-1;
scaffold1006|size15805	maker	CDS	386	1260	.	-	2	ID=CCRYP_021211-RA|size15805-augustus-gene-0.5-mRNA-1:cds;Parent=CCRYP_021211-RA|size15805-augustus-gene-0.5-mRNA-1;
scaffold1006|size15805	maker	gene	7380	8371	.	-	.	ID=CCRYP_021213|size15805-processed-gene-0.2;Name=CCRYP_021213|size15805-processed-gene-0.2;Alias=augustus_masked-scaffold1006|size15805-processed-gene-0.2;
scaffold1006|size15805	maker	mRNA	7380	8371	.	-	.	ID=CCRYP_021213|size15805-processed-gene-0.2-mRNA-1;Parent=CCRYP_021213|size15805-processed-gene-0.2;Name=CCRYP_021213|size15805-processed-gene-0.2-mRNA-1;Alias=augustus_masked-scaffold1006|size15805-processed-gene-0.2-mRNA-1;_AED=0.28;_QI=0|0|0|1|1|1|2|0|297;_eAED=0.29;
scaffold1006|size15805	maker	exon	8048	8371	.	-	.	ID=CCRYP_021213-RA|size15805-processed-gene-0.2-mRNA-1:exon:5669;Parent=CCRYP_021213-RA|size15805-processed-gene-0.2-mRNA-1;
scaffold1006|size15805	maker	exon	7380	7949	.	-	.	ID=CCRYP_021213-RA|size15805-processed-gene-0.2-mRNA-1:exon:5668;Parent=CCRYP_021213-RA|size15805-processed-gene-0.2-mRNA-1;
scaffold1006|size15805	maker	CDS	8048	8371	.	-	0	ID=CCRYP_021213-RA|size15805-processed-gene-0.2-mRNA-1:cds;Parent=CCRYP_021213-RA|size15805-processed-gene-0.2-mRNA-1;
scaffold1006|size15805	maker	CDS	7380	7949	.	-	0	ID=CCRYP_021213-RA|size15805-processed-gene-0.2-mRNA-1:cds;Parent=CCRYP_021213-RA|size15805-processed-gene-0.2-mRNA-1;
scaffold1006|size15805	maker	gene	4458	5222	.	-	.	ID=CCRYP_021212|size15805-processed-gene-0.1;Name=CCRYP_021212|size15805-processed-gene-0.1;Alias=augustus_masked-scaffold1006|size15805-processed-gene-0.1;
scaffold1006|size15805	maker	mRNA	4458	5222	.	-	.	ID=CCRYP_021212|size15805-processed-gene-0.1-mRNA-1;Parent=CCRYP_021212|size15805-processed-gene-0.1;Name=CCRYP_021212|size15805-processed-gene-0.1-mRNA-1;Alias=augustus_masked-scaffold1006|size15805-processed-gene-0.1-mRNA-1;_AED=0.74;_QI=0|-1|0|1|-1|1|1|0|254;_eAED=0.39;
scaffold1006|size15805	maker	exon	4458	5222	.	-	.	ID=CCRYP_021212-RA|size15805-processed-gene-0.1-mRNA-1:exon:5670;Parent=CCRYP_021212-RA|size15805-processed-gene-0.1-mRNA-1;
scaffold1006|size15805	maker	CDS	4458	5222	.	-	0	ID=CCRYP_021212-RA|size15805-processed-gene-0.1-mRNA-1:cds;Parent=CCRYP_021212-RA|size15805-processed-gene-0.1-mRNA-1;
scaffold1006|size15805	augustus_masked	match	386	4421	0.25	-	.	ID=scaffold1006|size15805:hit:56277:4.5.0.0;Name=augustus_masked-scaffold1006|size15805-abinit-gene-0.0-mRNA-1
scaffold1006|size15805	augustus_masked	match_part	2510	4421	0.25	-	.	ID=scaffold1006|size15805:hsp:116223:4.5.0.0;Parent=scaffold1006|size15805:hit:56277:4.5.0.0;Target=augustus_masked-scaffold1006|size15805-abinit-gene-0.0-mRNA-1 1260 3171 +;Gap=M1912
scaffold1006|size15805	augustus_masked	match_part	2034	2417	0.25	-	.	ID=scaffold1006|size15805:hsp:116224:4.5.0.0;Parent=scaffold1006|size15805:hit:56277:4.5.0.0;Target=augustus_masked-scaffold1006|size15805-abinit-gene-0.0-mRNA-1 876 1259 +;Gap=M384
scaffold1006|size15805	augustus_masked	match_part	386	1260	0.25	-	.	ID=scaffold1006|size15805:hsp:116225:4.5.0.0;Parent=scaffold1006|size15805:hit:56277:4.5.0.0;Target=augustus_masked-scaffold1006|size15805-abinit-gene-0.0-mRNA-1 1 875 +;Gap=M875
scaffold1006|size15805	augustus_masked	match	4458	5222	0.98	-	.	ID=scaffold1006|size15805:hit:56278:4.5.0.0;Name=augustus_masked-scaffold1006|size15805-abinit-gene-0.1-mRNA-1
scaffold1006|size15805	augustus_masked	match_part	4458	5222	0.98	-	.	ID=scaffold1006|size15805:hsp:116226:4.5.0.0;Parent=scaffold1006|size15805:hit:56278:4.5.0.0;Target=augustus_masked-scaffold1006|size15805-abinit-gene-0.1-mRNA-1 1 765 +;Gap=M765
scaffold1006|size15805	augustus_masked	match	7380	8371	0.85	-	.	ID=scaffold1006|size15805:hit:56279:4.5.0.0;Name=augustus_masked-scaffold1006|size15805-abinit-gene-0.2-mRNA-1
scaffold1006|size15805	augustus_masked	match_part	8048	8371	0.85	-	.	ID=scaffold1006|size15805:hsp:116227:4.5.0.0;Parent=scaffold1006|size15805:hit:56279:4.5.0.0;Target=augustus_masked-scaffold1006|size15805-abinit-gene-0.2-mRNA-1 571 894 +;Gap=M324
scaffold1006|size15805	augustus_masked	match_part	7380	7949	0.85	-	.	ID=scaffold1006|size15805:hsp:116228:4.5.0.0;Parent=scaffold1006|size15805:hit:56279:4.5.0.0;Target=augustus_masked-scaffold1006|size15805-abinit-gene-0.2-mRNA-1 1 570 +;Gap=M570
scaffold1006|size15805	snap_masked	match	1022	2229	22.266	+	.	ID=scaffold1006|size15805:hit:56280:4.5.0.0;Name=snap_masked-scaffold1006|size15805-abinit-gene-0.6-mRNA-1
scaffold1006|size15805	snap_masked	match_part	1022	1150	12.442	+	.	ID=scaffold1006|size15805:hsp:116229:4.5.0.0;Parent=scaffold1006|size15805:hit:56280:4.5.0.0;Target=snap_masked-scaffold1006|size15805-abinit-gene-0.6-mRNA-1 1 129 +;Gap=M129
scaffold1006|size15805	snap_masked	match_part	1963	2229	9.824	+	.	ID=scaffold1006|size15805:hsp:116230:4.5.0.0;Parent=scaffold1006|size15805:hit:56280:4.5.0.0;Target=snap_masked-scaffold1006|size15805-abinit-gene-0.6-mRNA-1 130 396 +;Gap=M267
scaffold1006|size15805	snap_masked	match	4458	5222	49.134	-	.	ID=scaffold1006|size15805:hit:56281:4.5.0.0;Name=snap_masked-scaffold1006|size15805-abinit-gene-0.7-mRNA-1
scaffold1006|size15805	snap_masked	match_part	4458	5222	49.134	-	.	ID=scaffold1006|size15805:hsp:116231:4.5.0.0;Parent=scaffold1006|size15805:hit:56281:4.5.0.0;Target=snap_masked-scaffold1006|size15805-abinit-gene-0.7-mRNA-1 1 765 +;Gap=M765
scaffold1006|size15805	snap_masked	match	7380	8371	31.322	-	.	ID=scaffold1006|size15805:hit:56282:4.5.0.0;Name=snap_masked-scaffold1006|size15805-abinit-gene-0.8-mRNA-1
scaffold1006|size15805	snap_masked	match_part	7933	8371	12.797	-	.	ID=scaffold1006|size15805:hsp:116232:4.5.0.0;Parent=scaffold1006|size15805:hit:56282:4.5.0.0;Target=snap_masked-scaffold1006|size15805-abinit-gene-0.8-mRNA-1 537 975 +;Gap=M439
scaffold1006|size15805	snap_masked	match_part	7380	7915	18.525	-	.	ID=scaffold1006|size15805:hsp:116233:4.5.0.0;Parent=scaffold1006|size15805:hit:56282:4.5.0.0;Target=snap_masked-scaffold1006|size15805-abinit-gene-0.8-mRNA-1 1 536 +;Gap=M536
scaffold1006|size15805	model_gff:maker	match	380	1528	1149	-	.	ID=scaffold1006|size15805:hit:56283:4.5.0.0;Name=maker-scaffold1006|size15805-exonerate_protein2genome-gene-0.0-mRNA-1;score=1149
scaffold1006|size15805	model_gff:maker	match_part	380	1528	.	-	.	ID=scaffold1006|size15805:hsp:116234:4.5.0.0;Parent=scaffold1006|size15805:hit:56283:4.5.0.0;Target=maker-scaffold1006|size15805-exonerate_protein2genome-gene-0.0-mRNA-1 1 1149 +;Gap=M1149
scaffold1006|size15805	model_gff:maker	match	380	1282	903	-	.	ID=scaffold1006|size15805:hit:56284:4.5.0.0;Name=maker-scaffold1006|size15805-exonerate_protein2genome-gene-0.0-mRNA-2;score=903
scaffold1006|size15805	model_gff:maker	match_part	380	1282	.	-	.	ID=scaffold1006|size15805:hsp:116235:4.5.0.0;Parent=scaffold1006|size15805:hit:56284:4.5.0.0;Target=maker-scaffold1006|size15805-exonerate_protein2genome-gene-0.0-mRNA-2 1 903 +;Gap=M903
scaffold1006|size15805	model_gff:maker	match	380	1102	723	-	.	ID=scaffold1006|size15805:hit:56285:4.5.0.0;Name=maker-scaffold1006|size15805-exonerate_protein2genome-gene-0.0-mRNA-3;score=723
scaffold1006|size15805	model_gff:maker	match_part	380	1102	.	-	.	ID=scaffold1006|size15805:hsp:116236:4.5.0.0;Parent=scaffold1006|size15805:hit:56285:4.5.0.0;Target=maker-scaffold1006|size15805-exonerate_protein2genome-gene-0.0-mRNA-3 1 723 +;Gap=M723
scaffold1006|size15805	model_gff:maker	match	380	709	330	-	.	ID=scaffold1006|size15805:hit:56286:4.5.0.0;Name=maker-scaffold1006|size15805-exonerate_protein2genome-gene-0.0-mRNA-4;score=330
scaffold1006|size15805	model_gff:maker	match_part	380	709	.	-	.	ID=scaffold1006|size15805:hsp:116237:4.5.0.0;Parent=scaffold1006|size15805:hit:56286:4.5.0.0;Target=maker-scaffold1006|size15805-exonerate_protein2genome-gene-0.0-mRNA-4 1 330 +;Gap=M330
scaffold1006|size15805	model_gff:maker	match	2490	3443	954	-	.	ID=scaffold1006|size15805:hit:56287:4.5.0.0;Name=maker-scaffold1006|size15805-exonerate_protein2genome-gene-0.1-mRNA-1;score=954
scaffold1006|size15805	model_gff:maker	match_part	2490	3443	.	-	.	ID=scaffold1006|size15805:hsp:116238:4.5.0.0;Parent=scaffold1006|size15805:hit:56287:4.5.0.0;Target=maker-scaffold1006|size15805-exonerate_protein2genome-gene-0.1-mRNA-1 1 954 +;Gap=M954
###
scaffold1006|size15805	repeatmasker	match	5571	5607	24	+	.	ID=scaffold1006|size15805:hit:56233:1.3.0.0;Name=species:%2528CT%2529n|genus:Simple_repeat;Target=species:%2528CT%2529n|genus:Simple_repeat 1 37 +
scaffold1006|size15805	repeatmasker	match_part	5571	5607	24	+	.	ID=scaffold1006|size15805:hsp:116157:1.3.0.0;Parent=scaffold1006|size15805:hit:56233:1.3.0.0;Target=species:%252528CT%252529n|genus:Simple_repeat 1 37 +
scaffold1006|size15805	repeatmasker	match	8833	8867	14	+	.	ID=scaffold1006|size15805:hit:56234:1.3.0.0;Name=species:%2528GTTATT%2529n|genus:Simple_repeat;Target=species:%2528GTTATT%2529n|genus:Simple_repeat 1 35 +
scaffold1006|size15805	repeatmasker	match_part	8833	8867	14	+	.	ID=scaffold1006|size15805:hsp:116158:1.3.0.0;Parent=scaffold1006|size15805:hit:56234:1.3.0.0;Target=species:%252528GTTATT%252529n|genus:Simple_repeat 1 35 +
scaffold1006|size15805	repeatmasker	match	1332	1856	561	+	.	ID=scaffold1006|size15805:hit:56235:1.3.0.0;Name=species:rnd-5_family-1463|genus:LTR%252FCopia;Target=species:rnd-5_family-1463|genus:LTR%252FCopia 1907 2446 +
scaffold1006|size15805	repeatmasker	match_part	1332	1856	561	+	.	ID=scaffold1006|size15805:hsp:116159:1.3.0.0;Parent=scaffold1006|size15805:hit:56235:1.3.0.0;Target=species:rnd-5_family-1463|genus:LTR%25252FCopia 1907 2446 +
scaffold1006|size15805	repeatmasker	match	5616	7258	5155	+	.	ID=scaffold1006|size15805:hit:56236:1.3.0.0;Name=species:genome_1_17335|genus:Unspecified;Target=species:genome_1_17335|genus:Unspecified 1 803 +
scaffold1006|size15805	repeatmasker	match_part	5616	7258	5155	+	.	ID=scaffold1006|size15805:hsp:116160:1.3.0.0;Parent=scaffold1006|size15805:hit:56236:1.3.0.0;Target=species:genome_1_17335|genus:Unspecified 1 803 +
scaffold1006|size15805	repeatmasker	match	9293	9332	261	+	.	ID=scaffold1006|size15805:hit:56237:1.3.0.0;Name=species:genome_1_22152|genus:Unspecified;Target=species:genome_1_22152|genus:Unspecified 430 465 +
scaffold1006|size15805	repeatmasker	match_part	9293	9332	261	+	.	ID=scaffold1006|size15805:hsp:116161:1.3.0.0;Parent=scaffold1006|size15805:hit:56237:1.3.0.0;Target=species:genome_1_22152|genus:Unspecified 430 465 +
scaffold1006|size15805	repeatmasker	match	10665	13027	2138	+	.	ID=scaffold1006|size15805:hit:56238:1.3.0.0;Name=species:rnd-1_family-692|genus:Unknown;Target=species:rnd-1_family-692|genus:Unknown 308 963 +
scaffold1006|size15805	repeatmasker	match_part	10665	13027	2138	+	.	ID=scaffold1006|size15805:hsp:116162:1.3.0.0;Parent=scaffold1006|size15805:hit:56238:1.3.0.0;Target=species:rnd-1_family-692|genus:Unknown 308 963 +
scaffold1006|size15805	repeatmasker	match	13365	14693	789	+	.	ID=scaffold1006|size15805:hit:56239:1.3.0.0;Name=species:rnd-5_family-608|genus:Unknown;Target=species:rnd-5_family-608|genus:Unknown 249 670 +
scaffold1006|size15805	repeatmasker	match_part	13365	14693	789	+	.	ID=scaffold1006|size15805:hsp:116163:1.3.0.0;Parent=scaffold1006|size15805:hit:56239:1.3.0.0;Target=species:rnd-5_family-608|genus:Unknown 249 670 +
scaffold1006|size15805	repeatmasker	match	14748	15805	3038	+	.	ID=scaffold1006|size15805:hit:56240:1.3.0.0;Name=species:genome_7_9759|genus:Unspecified;Target=species:genome_7_9759|genus:Unspecified 129 1223 +
scaffold1006|size15805	repeatmasker	match_part	14748	15805	3038	+	.	ID=scaffold1006|size15805:hsp:116164:1.3.0.0;Parent=scaffold1006|size15805:hit:56240:1.3.0.0;Target=species:genome_7_9759|genus:Unspecified 129 1223 +
###
scaffold1006|size15805	blastx	protein_match	314	4784	839	-	.	ID=scaffold1006|size15805:hit:56241:3.12.0.0;Name=jgi|Thaoce1|96703|rna9328;score=839
scaffold1006|size15805	blastx	match_part	2577	4784	874	-	.	ID=scaffold1006|size15805:hsp:116165:3.12.0.0;Parent=scaffold1006|size15805:hit:56241:3.12.0.0;Target=jgi|Thaoce1|96703|rna9328 260 1036 +;Gap=M2208
scaffold1006|size15805	blastx	match_part	314	1279	839	-	.	ID=scaffold1006|size15805:hsp:116166:3.12.0.0;Parent=scaffold1006|size15805:hit:56241:3.12.0.0;Target=jgi|Thaoce1|96703|rna9328 1413 1737 +;Gap=M966
scaffold1006|size15805	blastx	protein_match	599	1279	665	-	.	ID=scaffold1006|size15805:hit:56242:3.12.0.0;Name=jgi|Thaoce1|89843|rna12119;score=665
scaffold1006|size15805	blastx	match_part	599	1279	665	-	.	ID=scaffold1006|size15805:hsp:116167:3.12.0.0;Parent=scaffold1006|size15805:hit:56242:3.12.0.0;Target=jgi|Thaoce1|89843|rna12119 188 416 +;Gap=M681
scaffold1006|size15805	blastx	protein_match	458	754	273	-	.	ID=scaffold1006|size15805:hit:56243:3.12.0.0;Name=jgi|Thaoce1|86844|rna11601;score=273
scaffold1006|size15805	blastx	match_part	458	754	273	-	.	ID=scaffold1006|size15805:hsp:116168:3.12.0.0;Parent=scaffold1006|size15805:hit:56243:3.12.0.0;Target=jgi|Thaoce1|86844|rna11601 45 140 +;Gap=M297
scaffold1006|size15805	blastx	protein_match	296	541	195	-	.	ID=scaffold1006|size15805:hit:56244:3.12.0.0;Name=jgi|Thaoce1|89844|rna12120;score=195
scaffold1006|size15805	blastx	match_part	296	541	195	-	.	ID=scaffold1006|size15805:hsp:116169:3.12.0.0;Parent=scaffold1006|size15805:hit:56244:3.12.0.0;Target=jgi|Thaoce1|89844|rna12120 1 82 +;Gap=M246
scaffold1006|size15805	blastx	protein_match	305	1279	852	-	.	ID=scaffold1006|size15805:hit:56245:3.12.0.0;Name=jgi|Thaoce1|81555|rna724;score=852
scaffold1006|size15805	blastx	match_part	305	1279	852	-	.	ID=scaffold1006|size15805:hsp:116170:3.12.0.0;Parent=scaffold1006|size15805:hit:56245:3.12.0.0;Target=jgi|Thaoce1|81555|rna724 2 327 +;Gap=M975
scaffold1006|size15805	blastx	protein_match	3159	3476	284	-	.	ID=scaffold1006|size15805:hit:56246:3.12.0.0;Name=jgi|Thaoce1|78065|rna9200;score=284
scaffold1006|size15805	blastx	match_part	3159	3476	284	-	.	ID=scaffold1006|size15805:hsp:116171:3.12.0.0;Parent=scaffold1006|size15805:hit:56246:3.12.0.0;Target=jgi|Thaoce1|78065|rna9200 10 115 +;Gap=M318
scaffold1006|size15805	blastx	protein_match	305	4139	875	-	.	ID=scaffold1006|size15805:hit:56247:3.12.0.0;Name=jgi|Thaoce1|95671|rna3647;score=875
scaffold1006|size15805	blastx	match_part	2508	4139	772	-	.	ID=scaffold1006|size15805:hsp:116172:3.12.0.0;Parent=scaffold1006|size15805:hit:56247:3.12.0.0;Target=jgi|Thaoce1|95671|rna3647 238 795 +;Gap=M1632
scaffold1006|size15805	blastx	match_part	305	1279	875	-	.	ID=scaffold1006|size15805:hsp:116173:3.12.0.0;Parent=scaffold1006|size15805:hit:56247:3.12.0.0;Target=jgi|Thaoce1|95671|rna3647 1130 1457 +;Gap=M975
scaffold1006|size15805	blastx	protein_match	314	3782	839	-	.	ID=scaffold1006|size15805:hit:56248:3.12.0.0;Name=jgi|Thaoce1|95971|rna17290;score=839
scaffold1006|size15805	blastx	match_part	2577	3782	678	-	.	ID=scaffold1006|size15805:hsp:116174:3.12.0.0;Parent=scaffold1006|size15805:hit:56248:3.12.0.0;Target=jgi|Thaoce1|95971|rna17290 84 456 +;Gap=M1206
scaffold1006|size15805	blastx	match_part	314	1279	839	-	.	ID=scaffold1006|size15805:hsp:116175:3.12.0.0;Parent=scaffold1006|size15805:hit:56248:3.12.0.0;Target=jgi|Thaoce1|95971|rna17290 814 1138 +;Gap=M966
scaffold1006|size15805	blastx	protein_match	341	928	509	-	.	ID=scaffold1006|size15805:hit:56249:3.12.0.0;Name=jgi|Thaoce1|98542|rna30192;score=509
scaffold1006|size15805	blastx	match_part	341	928	509	-	.	ID=scaffold1006|size15805:hsp:116176:3.12.0.0;Parent=scaffold1006|size15805:hit:56249:3.12.0.0;Target=jgi|Thaoce1|98542|rna30192 2 202 +;Gap=M588
scaffold1006|size15805	blastx	protein_match	7392	8275	392	-	.	ID=scaffold1006|size15805:hit:56250:3.12.0.0;Name=jgi|Thaps3|24591|estExt_fgenesh1_pg.C_chr_130045;score=392
scaffold1006|size15805	blastx	match_part	7976	8275	126	-	.	ID=scaffold1006|size15805:hsp:116177:3.12.0.0;Parent=scaffold1006|size15805:hit:56250:3.12.0.0;Target=jgi|Thaps3|24591|estExt_fgenesh1_pg.C_chr_130045 17 127 +;Gap=M300
scaffold1006|size15805	blastx	match_part	7392	7961	392	-	.	ID=scaffold1006|size15805:hsp:116178:3.12.0.0;Parent=scaffold1006|size15805:hit:56250:3.12.0.0;Target=jgi|Thaps3|24591|estExt_fgenesh1_pg.C_chr_130045 129 347 +;Gap=M570
scaffold1006|size15805	blastx	protein_match	7398	8203	459	-	.	ID=scaffold1006|size15805:hit:56251:3.12.0.0;Name=jgi|Thaps3|11177|fgenesh1_pg.C_chr_19a_19000120;score=459
scaffold1006|size15805	blastx	match_part	7943	8203	165	-	.	ID=scaffold1006|size15805:hsp:116179:3.12.0.0;Parent=scaffold1006|size15805:hit:56251:3.12.0.0;Target=jgi|Thaps3|11177|fgenesh1_pg.C_chr_19a_19000120 63 144 +;Gap=M261
scaffold1006|size15805	blastx	match_part	7398	7946	459	-	.	ID=scaffold1006|size15805:hsp:116180:3.12.0.0;Parent=scaffold1006|size15805:hit:56251:3.12.0.0;Target=jgi|Thaps3|11177|fgenesh1_pg.C_chr_19a_19000120 144 334 +;Gap=M549
scaffold1006|size15805	protein2genome	protein_match	584	1531	895	-	.	ID=scaffold1006|size15805:hit:56252:3.12.0.0;Name=jgi|Thaoce1|89843|rna12119;score=895
scaffold1006|size15805	protein2genome	match_part	584	1531	895	-	.	ID=scaffold1006|size15805:hsp:116181:3.12.0.0;Parent=scaffold1006|size15805:hit:56252:3.12.0.0;Target=jgi|Thaoce1|89843|rna12119 104 421 +;Gap=M948
scaffold1006|size15805	protein2genome	protein_match	497	754	267	-	.	ID=scaffold1006|size15805:hit:56253:3.12.0.0;Name=jgi|Thaoce1|86844|rna11601;score=267
scaffold1006|size15805	protein2genome	match_part	497	754	267	-	.	ID=scaffold1006|size15805:hsp:116182:3.12.0.0;Parent=scaffold1006|size15805:hit:56253:3.12.0.0;Target=jgi|Thaoce1|86844|rna11601 45 130 +;Gap=M258
scaffold1006|size15805	protein2genome	protein_match	305	541	191	-	.	ID=scaffold1006|size15805:hit:56254:3.12.0.0;Name=jgi|Thaoce1|89844|rna12120;score=191
scaffold1006|size15805	protein2genome	match_part	305	541	191	-	.	ID=scaffold1006|size15805:hsp:116183:3.12.0.0;Parent=scaffold1006|size15805:hit:56254:3.12.0.0;Target=jgi|Thaoce1|89844|rna12120 1 79 +;Gap=M237
scaffold1006|size15805	protein2genome	protein_match	320	1282	818	-	.	ID=scaffold1006|size15805:hit:56255:3.12.0.0;Name=jgi|Thaoce1|81555|rna724;score=818
scaffold1006|size15805	protein2genome	match_part	320	1282	818	-	.	ID=scaffold1006|size15805:hsp:116184:3.12.0.0;Parent=scaffold1006|size15805:hit:56255:3.12.0.0;Target=jgi|Thaoce1|81555|rna724 1 322 +;Gap=M963
scaffold1006|size15805	protein2genome	protein_match	3159	3479	277	-	.	ID=scaffold1006|size15805:hit:56256:3.12.0.0;Name=jgi|Thaoce1|78065|rna9200;score=277
scaffold1006|size15805	protein2genome	match_part	3159	3479	277	-	.	ID=scaffold1006|size15805:hsp:116185:3.12.0.0;Parent=scaffold1006|size15805:hit:56256:3.12.0.0;Target=jgi|Thaoce1|78065|rna9200 9 115 +;Gap=M321
scaffold1006|size15805	protein2genome	protein_match	353	928	470	-	.	ID=scaffold1006|size15805:hit:56257:3.12.0.0;Name=jgi|Thaoce1|98542|rna30192;score=470
scaffold1006|size15805	protein2genome	match_part	353	928	470	-	.	ID=scaffold1006|size15805:hsp:116186:3.12.0.0;Parent=scaffold1006|size15805:hit:56257:3.12.0.0;Target=jgi|Thaoce1|98542|rna30192 2 195 +;Gap=M576
scaffold1006|size15805	blastn	expressed_sequence_match	7309	9046	300	-	.	ID=scaffold1006|size15805:hit:56258:3.12.0.0;Name=TRINITY_DN15337_c0_g1_i1;score=300
scaffold1006|size15805	blastn	match_part	8691	9046	300	-	.	ID=scaffold1006|size15805:hsp:116187:3.12.0.0;Parent=scaffold1006|size15805:hit:56258:3.12.0.0;Target=TRINITY_DN15337_c0_g1_i1 1 358 +;Gap=M356
scaffold1006|size15805	blastn	match_part	8384	8612	223	-	.	ID=scaffold1006|size15805:hsp:116188:3.12.0.0;Parent=scaffold1006|size15805:hit:56258:3.12.0.0;Target=TRINITY_DN15337_c0_g1_i1 358 586 +;Gap=M229
scaffold1006|size15805	blastn	match_part	7309	8383	1053	-	.	ID=scaffold1006|size15805:hsp:116189:3.12.0.0;Parent=scaffold1006|size15805:hit:56258:3.12.0.0;Target=TRINITY_DN15337_c0_g1_i1 607 1682 +;Gap=M1075
scaffold1006|size15805	blastn	expressed_sequence_match	7309	8447	1117	-	.	ID=scaffold1006|size15805:hit:56259:3.12.0.0;Name=TRINITY_DN15337_c0_g1_i2;score=1117
scaffold1006|size15805	blastn	match_part	7309	8447	1117	-	.	ID=scaffold1006|size15805:hsp:116190:3.12.0.0;Parent=scaffold1006|size15805:hit:56259:3.12.0.0;Target=TRINITY_DN15337_c0_g1_i2 1 1140 +;Gap=M1139
scaffold1006|size15805	blastn	expressed_sequence_match	7309	9046	116	-	.	ID=scaffold1006|size15805:hit:56260:3.12.0.0;Name=TRINITY_DN15337_c0_g1_i3;score=116
scaffold1006|size15805	blastn	match_part	8891	9046	116	-	.	ID=scaffold1006|size15805:hsp:116191:3.12.0.0;Parent=scaffold1006|size15805:hit:56260:3.12.0.0;Target=TRINITY_DN15337_c0_g1_i3 1 157 +;Gap=M156
scaffold1006|size15805	blastn	match_part	8691	8784	84	-	.	ID=scaffold1006|size15805:hsp:116192:3.12.0.0;Parent=scaffold1006|size15805:hit:56260:3.12.0.0;Target=TRINITY_DN15337_c0_g1_i3 160 254 +;Gap=M94
scaffold1006|size15805	blastn	match_part	8384	8523	134	-	.	ID=scaffold1006|size15805:hsp:116193:3.12.0.0;Parent=scaffold1006|size15805:hit:56260:3.12.0.0;Target=TRINITY_DN15337_c0_g1_i3 254 393 +;Gap=M140
scaffold1006|size15805	blastn	match_part	7309	8383	1053	-	.	ID=scaffold1006|size15805:hsp:116194:3.12.0.0;Parent=scaffold1006|size15805:hit:56260:3.12.0.0;Target=TRINITY_DN15337_c0_g1_i3 414 1489 +;Gap=M1075
scaffold1006|size15805	blastn	expressed_sequence_match	7309	9046	601	-	.	ID=scaffold1006|size15805:hit:56261:3.12.0.0;Name=TRINITY_DN15337_c0_g1_i4;score=601
scaffold1006|size15805	blastn	match_part	8384	9046	601	-	.	ID=scaffold1006|size15805:hsp:116195:3.12.0.0;Parent=scaffold1006|size15805:hit:56261:3.12.0.0;Target=TRINITY_DN15337_c0_g1_i4 1 665 +;Gap=M663
scaffold1006|size15805	blastn	match_part	7309	8383	1053	-	.	ID=scaffold1006|size15805:hsp:116196:3.12.0.0;Parent=scaffold1006|size15805:hit:56261:3.12.0.0;Target=TRINITY_DN15337_c0_g1_i4 686 1761 +;Gap=M1075
scaffold1006|size15805	blastn	expressed_sequence_match	7309	9046	346	-	.	ID=scaffold1006|size15805:hit:56262:3.12.0.0;Name=TRINITY_DN15337_c0_g1_i5;score=346
scaffold1006|size15805	blastn	match_part	8691	9046	346	-	.	ID=scaffold1006|size15805:hsp:116197:3.12.0.0;Parent=scaffold1006|size15805:hit:56262:3.12.0.0;Target=TRINITY_DN15337_c0_g1_i5 1 357 +;Gap=M356
scaffold1006|size15805	blastn	match_part	7309	8386	1056	-	.	ID=scaffold1006|size15805:hsp:116198:3.12.0.0;Parent=scaffold1006|size15805:hit:56262:3.12.0.0;Target=TRINITY_DN15337_c0_g1_i5 357 1435 +;Gap=M1078
scaffold1006|size15805	blastn	expressed_sequence_match	7309	9146	1743	-	.	ID=scaffold1006|size15805:hit:56263:3.12.0.0;Name=TRINITY_DN6876_c0_g1_i1;score=1743
scaffold1006|size15805	blastn	match_part	7309	9146	1743	-	.	ID=scaffold1006|size15805:hsp:116199:3.12.0.0;Parent=scaffold1006|size15805:hit:56263:3.12.0.0;Target=TRINITY_DN6876_c0_g1_i1 1 1840 +;Gap=M1838
scaffold1006|size15805	blastn	expressed_sequence_match	7309	9046	116	-	.	ID=scaffold1006|size15805:hit:56264:3.12.0.0;Name=TRINITY_DN15337_c0_g1_i6;score=116
scaffold1006|size15805	blastn	match_part	8891	9046	116	-	.	ID=scaffold1006|size15805:hsp:116200:3.12.0.0;Parent=scaffold1006|size15805:hit:56264:3.12.0.0;Target=TRINITY_DN15337_c0_g1_i6 1 157 +;Gap=M156
scaffold1006|size15805	blastn	match_part	8691	8784	84	-	.	ID=scaffold1006|size15805:hsp:116201:3.12.0.0;Parent=scaffold1006|size15805:hit:56264:3.12.0.0;Target=TRINITY_DN15337_c0_g1_i6 160 254 +;Gap=M94
scaffold1006|size15805	blastn	match_part	7309	8383	1053	-	.	ID=scaffold1006|size15805:hsp:116202:3.12.0.0;Parent=scaffold1006|size15805:hit:56264:3.12.0.0;Target=TRINITY_DN15337_c0_g1_i6 274 1349 +;Gap=M1075
scaffold1006|size15805	blastn	expressed_sequence_match	7309	9046	300	-	.	ID=scaffold1006|size15805:hit:56265:3.12.0.0;Name=TRINITY_DN15337_c0_g1_i7;score=300
scaffold1006|size15805	blastn	match_part	8691	9046	300	-	.	ID=scaffold1006|size15805:hsp:116203:3.12.0.0;Parent=scaffold1006|size15805:hit:56265:3.12.0.0;Target=TRINITY_DN15337_c0_g1_i7 1 358 +;Gap=M356
scaffold1006|size15805	blastn	match_part	7309	8383	1053	-	.	ID=scaffold1006|size15805:hsp:116204:3.12.0.0;Parent=scaffold1006|size15805:hit:56265:3.12.0.0;Target=TRINITY_DN15337_c0_g1_i7 381 1456 +;Gap=M1075
scaffold1006|size15805	blastn	expressed_sequence_match	7309	9146	690	-	.	ID=scaffold1006|size15805:hit:56266:3.12.0.0;Name=TRINITY_DN6876_c0_g1_i2;score=690
scaffold1006|size15805	blastn	match_part	8384	9146	690	-	.	ID=scaffold1006|size15805:hsp:116205:3.12.0.0;Parent=scaffold1006|size15805:hit:56266:3.12.0.0;Target=TRINITY_DN6876_c0_g1_i2 1 764 +;Gap=M763
scaffold1006|size15805	blastn	match_part	7309	8383	1053	-	.	ID=scaffold1006|size15805:hsp:116206:3.12.0.0;Parent=scaffold1006|size15805:hit:56266:3.12.0.0;Target=TRINITY_DN6876_c0_g1_i2 785 1860 +;Gap=M1075
scaffold1006|size15805	blastn	expressed_sequence_match	7309	9046	300	-	.	ID=scaffold1006|size15805:hit:56267:3.12.0.0;Name=TRINITY_DN15337_c0_g1_i8;score=300
scaffold1006|size15805	blastn	match_part	8691	9046	300	-	.	ID=scaffold1006|size15805:hsp:116207:3.12.0.0;Parent=scaffold1006|size15805:hit:56267:3.12.0.0;Target=TRINITY_DN15337_c0_g1_i8 1 358 +;Gap=M356
scaffold1006|size15805	blastn	match_part	8384	8523	134	-	.	ID=scaffold1006|size15805:hsp:116208:3.12.0.0;Parent=scaffold1006|size15805:hit:56267:3.12.0.0;Target=TRINITY_DN15337_c0_g1_i8 358 497 +;Gap=M140
scaffold1006|size15805	blastn	match_part	7309	8383	1053	-	.	ID=scaffold1006|size15805:hsp:116209:3.12.0.0;Parent=scaffold1006|size15805:hit:56267:3.12.0.0;Target=TRINITY_DN15337_c0_g1_i8 518 1593 +;Gap=M1075
scaffold1006|size15805	blastn	expressed_sequence_match	10258	10570	313	+	.	ID=scaffold1006|size15805:hit:56268:3.12.0.0;Name=TRINITY_DN4491_c0_g1_i1;score=313
scaffold1006|size15805	blastn	match_part	10258	10570	313	+	.	ID=scaffold1006|size15805:hsp:116210:3.12.0.0;Parent=scaffold1006|size15805:hit:56268:3.12.0.0;Target=TRINITY_DN4491_c0_g1_i1 1 313 +;Gap=M313
scaffold1006|size15805	blastn	expressed_sequence_match	9931	10271	341	+	.	ID=scaffold1006|size15805:hit:56269:3.12.0.0;Name=TRINITY_DN4491_c0_g2_i1;score=341
scaffold1006|size15805	blastn	match_part	9931	10271	341	+	.	ID=scaffold1006|size15805:hsp:116211:3.12.0.0;Parent=scaffold1006|size15805:hit:56269:3.12.0.0;Target=TRINITY_DN4491_c0_g2_i1 1 341 +;Gap=M341
scaffold1006|size15805	est2genome	expressed_sequence_match	7113	8447	6592	-	.	ID=scaffold1006|size15805:hit:56270:3.12.0.0;Name=TRINITY_DN15337_c0_g1_i2;score=6592
scaffold1006|size15805	est2genome	match_part	7113	8447	6592	-	.	ID=scaffold1006|size15805:hsp:116212:3.12.0.0;Parent=scaffold1006|size15805:hit:56270:3.12.0.0;Target=TRINITY_DN15337_c0_g1_i2 1 1333 +;Gap=M1335
scaffold1006|size15805	est2genome	expressed_sequence_match	7113	9046	8038	-	.	ID=scaffold1006|size15805:hit:56271:3.12.0.0;Name=TRINITY_DN15337_c0_g1_i5;score=8038
scaffold1006|size15805	est2genome	match_part	8691	9046	8038	-	.	ID=scaffold1006|size15805:hsp:116213:3.12.0.0;Parent=scaffold1006|size15805:hit:56271:3.12.0.0;Target=TRINITY_DN15337_c0_g1_i5 1 357 +;Gap=M356
scaffold1006|size15805	est2genome	match_part	7113	8385	8038	-	.	ID=scaffold1006|size15805:hsp:116214:3.12.0.0;Parent=scaffold1006|size15805:hit:56271:3.12.0.0;Target=TRINITY_DN15337_c0_g1_i5 358 1628 +;Gap=M1273
scaffold1006|size15805	est2genome	expressed_sequence_match	7125	9146	9941	-	.	ID=scaffold1006|size15805:hit:56272:3.12.0.0;Name=TRINITY_DN6876_c0_g1_i1;score=9941
scaffold1006|size15805	est2genome	match_part	7125	9146	9941	-	.	ID=scaffold1006|size15805:hsp:116215:3.12.0.0;Parent=scaffold1006|size15805:hit:56272:3.12.0.0;Target=TRINITY_DN6876_c0_g1_i1 1 2021 +;Gap=M2022
scaffold1006|size15805	est2genome	expressed_sequence_match	7113	9046	7384	-	.	ID=scaffold1006|size15805:hit:56273:3.12.0.0;Name=TRINITY_DN15337_c0_g1_i6;score=7384
scaffold1006|size15805	est2genome	match_part	8889	9046	7384	-	.	ID=scaffold1006|size15805:hsp:116216:3.12.0.0;Parent=scaffold1006|size15805:hit:56273:3.12.0.0;Target=TRINITY_DN15337_c0_g1_i6 1 159 +;Gap=M158
scaffold1006|size15805	est2genome	match_part	8691	8784	7384	-	.	ID=scaffold1006|size15805:hsp:116217:3.12.0.0;Parent=scaffold1006|size15805:hit:56273:3.12.0.0;Target=TRINITY_DN15337_c0_g1_i6 160 254 +;Gap=M94
scaffold1006|size15805	est2genome	match_part	7113	8404	7384	-	.	ID=scaffold1006|size15805:hsp:116218:3.12.0.0;Parent=scaffold1006|size15805:hit:56273:3.12.0.0;Target=TRINITY_DN15337_c0_g1_i6 255 1542 +;Gap=M1292
scaffold1006|size15805	est2genome	expressed_sequence_match	7113	9046	7934	-	.	ID=scaffold1006|size15805:hit:56274:3.12.0.0;Name=TRINITY_DN15337_c0_g1_i7;score=7934
scaffold1006|size15805	est2genome	match_part	8683	9046	7934	-	.	ID=scaffold1006|size15805:hsp:116219:3.12.0.0;Parent=scaffold1006|size15805:hit:56274:3.12.0.0;Target=TRINITY_DN15337_c0_g1_i7 1 364 +;Gap=M364
scaffold1006|size15805	est2genome	match_part	7113	8401	7934	-	.	ID=scaffold1006|size15805:hsp:116220:3.12.0.0;Parent=scaffold1006|size15805:hit:56274:3.12.0.0;Target=TRINITY_DN15337_c0_g1_i7 365 1649 +;Gap=M1289
scaffold1006|size15805	est2genome	expressed_sequence_match	10258	10570	1565	+	.	ID=scaffold1006|size15805:hit:56275:3.12.0.0;Name=TRINITY_DN4491_c0_g1_i1;score=1565
scaffold1006|size15805	est2genome	match_part	10258	10570	1565	+	.	ID=scaffold1006|size15805:hsp:116221:3.12.0.0;Parent=scaffold1006|size15805:hit:56275:3.12.0.0;Target=TRINITY_DN4491_c0_g1_i1 1 313 +;Gap=M313
scaffold1006|size15805	est2genome	expressed_sequence_match	9931	10271	1705	+	.	ID=scaffold1006|size15805:hit:56276:3.12.0.0;Name=TRINITY_DN4491_c0_g2_i1;score=1705
scaffold1006|size15805	est2genome	match_part	9931	10271	1705	+	.	ID=scaffold1006|size15805:hsp:116222:3.12.0.0;Parent=scaffold1006|size15805:hit:56276:3.12.0.0;Target=TRINITY_DN4491_c0_g2_i1 1 341 +;Gap=M341
scaffold339|size114291	.	contig	1	114293	.	.	.	ID=scaffold339|size114291;Name=scaffold339|size114291
scaffold339|size114291	maker	gene	101028	103582	.	+	.	ID=CCRYP_019458|size114291-snap-gene-0.38;Name=CCRYP_019458|size114291-snap-gene-0.38;Alias=maker-scaffold339|size114291-snap-gene-0.38;
scaffold339|size114291	maker	mRNA	101028	103582	.	+	.	ID=CCRYP_019458|size114291-snap-gene-0.38-mRNA-1;Parent=CCRYP_019458|size114291-snap-gene-0.38;Name=CCRYP_019458|size114291-snap-gene-0.38-mRNA-1;Alias=maker-scaffold339|size114291-snap-gene-0.38-mRNA-1;_AED=0.02;_QI=454|1|1|1|1|1|2|289|575;_eAED=0.02;
scaffold339|size114291	maker	exon	101028	102558	.	+	.	ID=CCRYP_019458-RA|size114291-snap-gene-0.38-mRNA-1:exon:5221;Parent=CCRYP_019458-RA|size114291-snap-gene-0.38-mRNA-1;
scaffold339|size114291	maker	exon	102643	103582	.	+	.	ID=CCRYP_019458-RA|size114291-snap-gene-0.38-mRNA-1:exon:5222;Parent=CCRYP_019458-RA|size114291-snap-gene-0.38-mRNA-1;
scaffold339|size114291	maker	five_prime_UTR	101028	101481	.	+	.	ID=CCRYP_019458-RA|size114291-snap-gene-0.38-mRNA-1:five_prime_utr;Parent=CCRYP_019458-RA|size114291-snap-gene-0.38-mRNA-1;
scaffold339|size114291	maker	CDS	101482	102558	.	+	0	ID=CCRYP_019458-RA|size114291-snap-gene-0.38-mRNA-1:cds;Parent=CCRYP_019458-RA|size114291-snap-gene-0.38-mRNA-1;
scaffold339|size114291	maker	CDS	102643	103293	.	+	0	ID=CCRYP_019458-RA|size114291-snap-gene-0.38-mRNA-1:cds;Parent=CCRYP_019458-RA|size114291-snap-gene-0.38-mRNA-1;
scaffold339|size114291	maker	three_prime_UTR	103294	103582	.	+	.	ID=CCRYP_019458-RA|size114291-snap-gene-0.38-mRNA-1:three_prime_utr;Parent=CCRYP_019458-RA|size114291-snap-gene-0.38-mRNA-1;
scaffold339|size114291	maker	gene	24659	27168	.	+	.	ID=CCRYP_019446|size114291-processed-gene-0.3;Name=CCRYP_019446|size114291-processed-gene-0.3;Alias=snap_masked-scaffold339|size114291-processed-gene-0.3;
scaffold339|size114291	maker	mRNA	24659	27168	.	+	.	ID=CCRYP_019446|size114291-processed-gene-0.3-mRNA-1;Parent=CCRYP_019446|size114291-processed-gene-0.3;Name=CCRYP_019446|size114291-processed-gene-0.3-mRNA-1;Alias=snap_masked-scaffold339|size114291-processed-gene-0.3-mRNA-1;_AED=0.02;_QI=30|1|1|1|1|1|2|248|708;_eAED=0.02;
scaffold339|size114291	maker	exon	24659	26102	.	+	.	ID=CCRYP_019446-RA|size114291-processed-gene-0.3-mRNA-1:exon:5223;Parent=CCRYP_019446-RA|size114291-processed-gene-0.3-mRNA-1;
scaffold339|size114291	maker	exon	26208	27168	.	+	.	ID=CCRYP_019446-RA|size114291-processed-gene-0.3-mRNA-1:exon:5224;Parent=CCRYP_019446-RA|size114291-processed-gene-0.3-mRNA-1;
scaffold339|size114291	maker	five_prime_UTR	24659	24688	.	+	.	ID=CCRYP_019446-RA|size114291-processed-gene-0.3-mRNA-1:five_prime_utr;Parent=CCRYP_019446-RA|size114291-processed-gene-0.3-mRNA-1;
scaffold339|size114291	maker	CDS	24689	26102	.	+	0	ID=CCRYP_019446-RA|size114291-processed-gene-0.3-mRNA-1:cds;Parent=CCRYP_019446-RA|size114291-processed-gene-0.3-mRNA-1;
scaffold339|size114291	maker	CDS	26208	26920	.	+	2	ID=CCRYP_019446-RA|size114291-processed-gene-0.3-mRNA-1:cds;Parent=CCRYP_019446-RA|size114291-processed-gene-0.3-mRNA-1;
scaffold339|size114291	maker	three_prime_UTR	26921	27168	.	+	.	ID=CCRYP_019446-RA|size114291-processed-gene-0.3-mRNA-1:three_prime_utr;Parent=CCRYP_019446-RA|size114291-processed-gene-0.3-mRNA-1;
scaffold339|size114291	maker	gene	33372	37952	.	+	.	ID=CCRYP_019449|size114291-augustus-gene-0.27;Name=CCRYP_019449|size114291-augustus-gene-0.27;Alias=maker-scaffold339|size114291-augustus-gene-0.27;
scaffold339|size114291	maker	mRNA	33372	37952	.	+	.	ID=CCRYP_019449|size114291-augustus-gene-0.27-mRNA-1;Parent=CCRYP_019449|size114291-augustus-gene-0.27;Name=CCRYP_019449|size114291-augustus-gene-0.27-mRNA-1;Alias=maker-scaffold339|size114291-augustus-gene-0.27-mRNA-1;_AED=0.14;_QI=0|0|0|0.8|1|1|5|0|1146;_eAED=0.04;
scaffold339|size114291	maker	exon	33372	34533	.	+	.	ID=CCRYP_019449-RA|size114291-augustus-gene-0.27-mRNA-1:exon:5225;Parent=CCRYP_019449-RA|size114291-augustus-gene-0.27-mRNA-1;
scaffold339|size114291	maker	exon	34611	34816	.	+	.	ID=CCRYP_019449-RA|size114291-augustus-gene-0.27-mRNA-1:exon:5226;Parent=CCRYP_019449-RA|size114291-augustus-gene-0.27-mRNA-1;
scaffold339|size114291	maker	exon	34901	35586	.	+	.	ID=CCRYP_019449-RA|size114291-augustus-gene-0.27-mRNA-1:exon:5227;Parent=CCRYP_019449-RA|size114291-augustus-gene-0.27-mRNA-1;
scaffold339|size114291	maker	exon	35705	36264	.	+	.	ID=CCRYP_019449-RA|size114291-augustus-gene-0.27-mRNA-1:exon:5228;Parent=CCRYP_019449-RA|size114291-augustus-gene-0.27-mRNA-1;
scaffold339|size114291	maker	exon	37129	37952	.	+	.	ID=CCRYP_019449-RA|size114291-augustus-gene-0.27-mRNA-1:exon:5229;Parent=CCRYP_019449-RA|size114291-augustus-gene-0.27-mRNA-1;
scaffold339|size114291	maker	CDS	33372	34533	.	+	0	ID=CCRYP_019449-RA|size114291-augustus-gene-0.27-mRNA-1:cds;Parent=CCRYP_019449-RA|size114291-augustus-gene-0.27-mRNA-1;
scaffold339|size114291	maker	CDS	34611	34816	.	+	2	ID=CCRYP_019449-RA|size114291-augustus-gene-0.27-mRNA-1:cds;Parent=CCRYP_019449-RA|size114291-augustus-gene-0.27-mRNA-1;
scaffold339|size114291	maker	CDS	34901	35586	.	+	0	ID=CCRYP_019449-RA|size114291-augustus-gene-0.27-mRNA-1:cds;Parent=CCRYP_019449-RA|size114291-augustus-gene-0.27-mRNA-1;
scaffold339|size114291	maker	CDS	35705	36264	.	+	1	ID=CCRYP_019449-RA|size114291-augustus-gene-0.27-mRNA-1:cds;Parent=CCRYP_019449-RA|size114291-augustus-gene-0.27-mRNA-1;
scaffold339|size114291	maker	CDS	37129	37952	.	+	2	ID=CCRYP_019449-RA|size114291-augustus-gene-0.27-mRNA-1:cds;Parent=CCRYP_019449-RA|size114291-augustus-gene-0.27-mRNA-1;
scaffold339|size114291	maker	gene	39652	42532	.	+	.	ID=CCRYP_019451|size114291-processed-gene-0.6;Name=CCRYP_019451|size114291-processed-gene-0.6;Alias=snap_masked-scaffold339|size114291-processed-gene-0.6;
scaffold339|size114291	maker	mRNA	39652	42532	.	+	.	ID=CCRYP_019451|size114291-processed-gene-0.6-mRNA-1;Parent=CCRYP_019451|size114291-processed-gene-0.6;Name=CCRYP_019451|size114291-processed-gene-0.6-mRNA-1;Alias=snap_masked-scaffold339|size114291-processed-gene-0.6-mRNA-1;_AED=0.08;_QI=0|0|0|1|1|1|2|0|952;_eAED=0.08;
scaffold339|size114291	maker	exon	39652	42491	.	+	.	ID=CCRYP_019451-RA|size114291-processed-gene-0.6-mRNA-1:exon:5230;Parent=CCRYP_019451-RA|size114291-processed-gene-0.6-mRNA-1;
scaffold339|size114291	maker	exon	42514	42532	.	+	.	ID=CCRYP_019451-RA|size114291-processed-gene-0.6-mRNA-1:exon:5231;Parent=CCRYP_019451-RA|size114291-processed-gene-0.6-mRNA-1;
scaffold339|size114291	maker	CDS	39652	42491	.	+	0	ID=CCRYP_019451-RA|size114291-processed-gene-0.6-mRNA-1:cds;Parent=CCRYP_019451-RA|size114291-processed-gene-0.6-mRNA-1;
scaffold339|size114291	maker	CDS	42514	42532	.	+	1	ID=CCRYP_019451-RA|size114291-processed-gene-0.6-mRNA-1:cds;Parent=CCRYP_019451-RA|size114291-processed-gene-0.6-mRNA-1;
scaffold339|size114291	maker	gene	17261	18883	.	+	.	ID=CCRYP_019445|size114291-exonerate_protein2genome-gene-0.5;Name=CCRYP_019445|size114291-exonerate_protein2genome-gene-0.5;Alias=maker-scaffold339|size114291-exonerate_protein2genome-gene-0.5;
scaffold339|size114291	maker	mRNA	17261	18258	.	+	.	ID=CCRYP_019445|size114291-exonerate_protein2genome-gene-0.5-mRNA-1;Parent=CCRYP_019445|size114291-exonerate_protein2genome-gene-0.5;Name=CCRYP_019445|size114291-exonerate_protein2genome-gene-0.5-mRNA-1;Alias=maker-scaffold339|size114291-exonerate_protein2genome-gene-0.5-mRNA-1;_AED=0.21;_QI=0|0|0|1|0|0|2|0|308;_eAED=0.21;score=927;
scaffold339|size114291	maker	mRNA	17665	18883	.	+	.	ID=CCRYP_019445|size114291-exonerate_protein2genome-gene-0.5-mRNA-2;Parent=CCRYP_019445|size114291-exonerate_protein2genome-gene-0.5;Name=CCRYP_019445|size114291-exonerate_protein2genome-gene-0.5-mRNA-2;Alias=maker-scaffold339|size114291-exonerate_protein2genome-gene-0.5-mRNA-2;_AED=0.31;_QI=0|0|0|1|0|0|2|0|307;_eAED=0.21;score=924;
scaffold339|size114291	maker	mRNA	17369	18258	.	+	.	ID=CCRYP_019445|size114291-exonerate_protein2genome-gene-0.5-mRNA-3;Parent=CCRYP_019445|size114291-exonerate_protein2genome-gene-0.5;Name=CCRYP_019445|size114291-exonerate_protein2genome-gene-0.5-mRNA-3;Alias=maker-scaffold339|size114291-exonerate_protein2genome-gene-0.5-mRNA-3;_AED=0.25;_QI=0|0|0|1|0|0|2|0|272;_eAED=0.25;score=819;
scaffold339|size114291	maker	mRNA	17261	18258	.	+	.	ID=CCRYP_019445|size114291-exonerate_protein2genome-gene-0.5-mRNA-4;Parent=CCRYP_019445|size114291-exonerate_protein2genome-gene-0.5;Name=CCRYP_019445|size114291-exonerate_protein2genome-gene-0.5-mRNA-4;Alias=maker-scaffold339|size114291-exonerate_protein2genome-gene-0.5-mRNA-4;_AED=0.26;_QI=0|0|0|1|0|0|2|0|258;_eAED=0.26;score=777;
scaffold339|size114291	maker	mRNA	17444	18258	.	+	.	ID=CCRYP_019445|size114291-exonerate_protein2genome-gene-0.5-mRNA-5;Parent=CCRYP_019445|size114291-exonerate_protein2genome-gene-0.5;Name=CCRYP_019445|size114291-exonerate_protein2genome-gene-0.5-mRNA-5;Alias=maker-scaffold339|size114291-exonerate_protein2genome-gene-0.5-mRNA-5;_AED=0.27;_QI=0|0|0|1|0|0|2|0|247;_eAED=0.27;score=744;
scaffold339|size114291	maker	mRNA	17590	18258	.	+	.	ID=CCRYP_019445|size114291-exonerate_protein2genome-gene-0.5-mRNA-6;Parent=CCRYP_019445|size114291-exonerate_protein2genome-gene-0.5;Name=CCRYP_019445|size114291-exonerate_protein2genome-gene-0.5-mRNA-6;Alias=maker-scaffold339|size114291-exonerate_protein2genome-gene-0.5-mRNA-6;_AED=0.29;_QI=0|-1|0|1|-1|1|1|0|222;_eAED=0.29;score=669;
scaffold339|size114291	maker	mRNA	17665	18258	.	+	.	ID=CCRYP_019445|size114291-exonerate_protein2genome-gene-0.5-mRNA-7;Parent=CCRYP_019445|size114291-exonerate_protein2genome-gene-0.5;Name=CCRYP_019445|size114291-exonerate_protein2genome-gene-0.5-mRNA-7;Alias=maker-scaffold339|size114291-exonerate_protein2genome-gene-0.5-mRNA-7;_AED=0.32;_QI=0|-1|0|1|-1|0|1|0|197;_eAED=0.32;score=594;
scaffold339|size114291	maker	mRNA	17740	18258	.	+	.	ID=CCRYP_019445|size114291-exonerate_protein2genome-gene-0.5-mRNA-8;Parent=CCRYP_019445|size114291-exonerate_protein2genome-gene-0.5;Name=CCRYP_019445|size114291-exonerate_protein2genome-gene-0.5-mRNA-8;Alias=maker-scaffold339|size114291-exonerate_protein2genome-gene-0.5-mRNA-8;_AED=0.34;_QI=0|-1|0|1|-1|0|1|0|172;_eAED=0.34;score=519;
scaffold339|size114291	maker	exon	17261	17480	.	+	.	ID=CCRYP_019445-RA|size114291-exonerate_protein2genome-gene-0.5-mRNA-1:exon:5232;Parent=CCRYP_019445-RA|size114291-exonerate_protein2genome-gene-0.5-mRNA-1;
scaffold339|size114291	maker	exon	17552	18258	.	+	.	ID=CCRYP_019445-RA|size114291-exonerate_protein2genome-gene-0.5-mRNA-1:exon:5233;Parent=CCRYP_019445-RA|size114291-exonerate_protein2genome-gene-0.5-mRNA-1,CCRYP_019445-RA|size114291-exonerate_protein2genome-gene-0.5-mRNA-3,CCRYP_019445-RA|size114291-exonerate_protein2genome-gene-0.5-mRNA-5;
scaffold339|size114291	maker	exon	17665	18214	.	+	.	ID=CCRYP_019445-RG|size114291-exonerate_protein2genome-gene-0.5-mRNA-2:exon:5234;Parent=CCRYP_019445-RG|size114291-exonerate_protein2genome-gene-0.5-mRNA-2;
scaffold339|size114291	maker	exon	18510	18883	.	+	.	ID=CCRYP_019445-RG|size114291-exonerate_protein2genome-gene-0.5-mRNA-2:exon:5235;Parent=CCRYP_019445-RG|size114291-exonerate_protein2genome-gene-0.5-mRNA-2;
scaffold339|size114291	maker	exon	17369	17480	.	+	.	ID=CCRYP_019445-RC|size114291-exonerate_protein2genome-gene-0.5-mRNA-3:exon:5236;Parent=CCRYP_019445-RC|size114291-exonerate_protein2genome-gene-0.5-mRNA-3;
scaffold339|size114291	maker	exon	17261	17333	.	+	.	ID=CCRYP_019445-RB|size114291-exonerate_protein2genome-gene-0.5-mRNA-4:exon:5237;Parent=CCRYP_019445-RB|size114291-exonerate_protein2genome-gene-0.5-mRNA-4;
scaffold339|size114291	maker	exon	17555	18258	.	+	.	ID=CCRYP_019445-RB|size114291-exonerate_protein2genome-gene-0.5-mRNA-4:exon:5238;Parent=CCRYP_019445-RB|size114291-exonerate_protein2genome-gene-0.5-mRNA-4;
scaffold339|size114291	maker	exon	17444	17480	.	+	.	ID=CCRYP_019445-RD|size114291-exonerate_protein2genome-gene-0.5-mRNA-5:exon:5239;Parent=CCRYP_019445-RD|size114291-exonerate_protein2genome-gene-0.5-mRNA-5;
scaffold339|size114291	maker	exon	17590	18258	.	+	.	ID=CCRYP_019445-RE|size114291-exonerate_protein2genome-gene-0.5-mRNA-6:exon:5240;Parent=CCRYP_019445-RE|size114291-exonerate_protein2genome-gene-0.5-mRNA-6;
scaffold339|size114291	maker	exon	17665	18258	.	+	.	ID=CCRYP_019445-RF|size114291-exonerate_protein2genome-gene-0.5-mRNA-7:exon:5241;Parent=CCRYP_019445-RF|size114291-exonerate_protein2genome-gene-0.5-mRNA-7;
scaffold339|size114291	maker	exon	17740	18258	.	+	.	ID=CCRYP_019445-RH|size114291-exonerate_protein2genome-gene-0.5-mRNA-8:exon:5242;Parent=CCRYP_019445-RH|size114291-exonerate_protein2genome-gene-0.5-mRNA-8;
scaffold339|size114291	maker	CDS	17261	17480	.	+	0	ID=CCRYP_019445-RA|size114291-exonerate_protein2genome-gene-0.5-mRNA-1:cds;Parent=CCRYP_019445-RA|size114291-exonerate_protein2genome-gene-0.5-mRNA-1;
scaffold339|size114291	maker	CDS	17552	18258	.	+	2	ID=CCRYP_019445-RA|size114291-exonerate_protein2genome-gene-0.5-mRNA-1:cds;Parent=CCRYP_019445-RA|size114291-exonerate_protein2genome-gene-0.5-mRNA-1;
scaffold339|size114291	maker	CDS	17665	18214	.	+	0	ID=CCRYP_019445-RG|size114291-exonerate_protein2genome-gene-0.5-mRNA-2:cds;Parent=CCRYP_019445-RG|size114291-exonerate_protein2genome-gene-0.5-mRNA-2;
scaffold339|size114291	maker	CDS	18510	18883	.	+	2	ID=CCRYP_019445-RG|size114291-exonerate_protein2genome-gene-0.5-mRNA-2:cds;Parent=CCRYP_019445-RG|size114291-exonerate_protein2genome-gene-0.5-mRNA-2;
scaffold339|size114291	maker	CDS	17369	17480	.	+	0	ID=CCRYP_019445-RC|size114291-exonerate_protein2genome-gene-0.5-mRNA-3:cds;Parent=CCRYP_019445-RC|size114291-exonerate_protein2genome-gene-0.5-mRNA-3;
scaffold339|size114291	maker	CDS	17552	18258	.	+	2	ID=CCRYP_019445-RC|size114291-exonerate_protein2genome-gene-0.5-mRNA-3:cds;Parent=CCRYP_019445-RC|size114291-exonerate_protein2genome-gene-0.5-mRNA-3;
scaffold339|size114291	maker	CDS	17261	17333	.	+	0	ID=CCRYP_019445-RB|size114291-exonerate_protein2genome-gene-0.5-mRNA-4:cds;Parent=CCRYP_019445-RB|size114291-exonerate_protein2genome-gene-0.5-mRNA-4;
scaffold339|size114291	maker	CDS	17555	18258	.	+	2	ID=CCRYP_019445-RB|size114291-exonerate_protein2genome-gene-0.5-mRNA-4:cds;Parent=CCRYP_019445-RB|size114291-exonerate_protein2genome-gene-0.5-mRNA-4;
scaffold339|size114291	maker	CDS	17444	17480	.	+	0	ID=CCRYP_019445-RD|size114291-exonerate_protein2genome-gene-0.5-mRNA-5:cds;Parent=CCRYP_019445-RD|size114291-exonerate_protein2genome-gene-0.5-mRNA-5;
scaffold339|size114291	maker	CDS	17552	18258	.	+	2	ID=CCRYP_019445-RD|size114291-exonerate_protein2genome-gene-0.5-mRNA-5:cds;Parent=CCRYP_019445-RD|size114291-exonerate_protein2genome-gene-0.5-mRNA-5;
scaffold339|size114291	maker	CDS	17590	18258	.	+	0	ID=CCRYP_019445-RE|size114291-exonerate_protein2genome-gene-0.5-mRNA-6:cds;Parent=CCRYP_019445-RE|size114291-exonerate_protein2genome-gene-0.5-mRNA-6;
scaffold339|size114291	maker	CDS	17665	18258	.	+	0	ID=CCRYP_019445-RF|size114291-exonerate_protein2genome-gene-0.5-mRNA-7:cds;Parent=CCRYP_019445-RF|size114291-exonerate_protein2genome-gene-0.5-mRNA-7;
scaffold339|size114291	maker	CDS	17740	18258	.	+	0	ID=CCRYP_019445-RH|size114291-exonerate_protein2genome-gene-0.5-mRNA-8:cds;Parent=CCRYP_019445-RH|size114291-exonerate_protein2genome-gene-0.5-mRNA-8;
scaffold339|size114291	maker	gene	49509	50167	.	+	.	ID=CCRYP_019452|size114291-snap-gene-0.37;Name=CCRYP_019452|size114291-snap-gene-0.37;Alias=maker-scaffold339|size114291-snap-gene-0.37;
scaffold339|size114291	maker	mRNA	49509	50167	.	+	.	ID=CCRYP_019452|size114291-snap-gene-0.37-mRNA-1;Parent=CCRYP_019452|size114291-snap-gene-0.37;Name=CCRYP_019452|size114291-snap-gene-0.37-mRNA-1;Alias=maker-scaffold339|size114291-snap-gene-0.37-mRNA-1;_AED=0.28;_QI=0|0.5|0.33|1|0.5|0.33|3|266|79;_eAED=0.28;
scaffold339|size114291	maker	exon	49509	49540	.	+	.	ID=CCRYP_019452-RA|size114291-snap-gene-0.37-mRNA-1:exon:5243;Parent=CCRYP_019452-RA|size114291-snap-gene-0.37-mRNA-1;
scaffold339|size114291	maker	exon	49595	49768	.	+	.	ID=CCRYP_019452-RA|size114291-snap-gene-0.37-mRNA-1:exon:5244;Parent=CCRYP_019452-RA|size114291-snap-gene-0.37-mRNA-1;
scaffold339|size114291	maker	exon	49868	50167	.	+	.	ID=CCRYP_019452-RA|size114291-snap-gene-0.37-mRNA-1:exon:5245;Parent=CCRYP_019452-RA|size114291-snap-gene-0.37-mRNA-1;
scaffold339|size114291	maker	CDS	49509	49540	.	+	0	ID=CCRYP_019452-RA|size114291-snap-gene-0.37-mRNA-1:cds;Parent=CCRYP_019452-RA|size114291-snap-gene-0.37-mRNA-1;
scaffold339|size114291	maker	CDS	49595	49768	.	+	1	ID=CCRYP_019452-RA|size114291-snap-gene-0.37-mRNA-1:cds;Parent=CCRYP_019452-RA|size114291-snap-gene-0.37-mRNA-1;
scaffold339|size114291	maker	CDS	49868	49901	.	+	1	ID=CCRYP_019452-RA|size114291-snap-gene-0.37-mRNA-1:cds;Parent=CCRYP_019452-RA|size114291-snap-gene-0.37-mRNA-1;
scaffold339|size114291	maker	three_prime_UTR	49902	50167	.	+	.	ID=CCRYP_019452-RA|size114291-snap-gene-0.37-mRNA-1:three_prime_utr;Parent=CCRYP_019452-RA|size114291-snap-gene-0.37-mRNA-1;
scaffold339|size114291	maker	gene	16656	17257	.	+	.	ID=CCRYP_019444|size114291-processed-gene-0.1;Name=CCRYP_019444|size114291-processed-gene-0.1;Alias=snap_masked-scaffold339|size114291-processed-gene-0.1;
scaffold339|size114291	maker	mRNA	16656	17257	.	+	.	ID=CCRYP_019444|size114291-processed-gene-0.1-mRNA-1;Parent=CCRYP_019444|size114291-processed-gene-0.1;Name=CCRYP_019444|size114291-processed-gene-0.1-mRNA-1;Alias=snap_masked-scaffold339|size114291-processed-gene-0.1-mRNA-1;_AED=0.87;_QI=0|0|0|0.5|1|1|2|0|176;_eAED=0.87;
scaffold339|size114291	maker	exon	16656	17084	.	+	.	ID=CCRYP_019444-RA|size114291-processed-gene-0.1-mRNA-1:exon:5246;Parent=CCRYP_019444-RA|size114291-processed-gene-0.1-mRNA-1;
scaffold339|size114291	maker	exon	17156	17257	.	+	.	ID=CCRYP_019444-RA|size114291-processed-gene-0.1-mRNA-1:exon:5247;Parent=CCRYP_019444-RA|size114291-processed-gene-0.1-mRNA-1;
scaffold339|size114291	maker	CDS	16656	17084	.	+	0	ID=CCRYP_019444-RA|size114291-processed-gene-0.1-mRNA-1:cds;Parent=CCRYP_019444-RA|size114291-processed-gene-0.1-mRNA-1;
scaffold339|size114291	maker	CDS	17156	17257	.	+	0	ID=CCRYP_019444-RA|size114291-processed-gene-0.1-mRNA-1:cds;Parent=CCRYP_019444-RA|size114291-processed-gene-0.1-mRNA-1;
scaffold339|size114291	maker	gene	27301	30609	.	-	.	ID=CCRYP_019447|size114291-processed-gene-0.15;Name=CCRYP_019447|size114291-processed-gene-0.15;Alias=snap_masked-scaffold339|size114291-processed-gene-0.15;
scaffold339|size114291	maker	mRNA	27301	30609	.	-	.	ID=CCRYP_019447|size114291-processed-gene-0.15-mRNA-1;Parent=CCRYP_019447|size114291-processed-gene-0.15;Name=CCRYP_019447|size114291-processed-gene-0.15-mRNA-1;Alias=snap_masked-scaffold339|size114291-processed-gene-0.15-mRNA-1;_AED=0.50;_QI=0|0|0|0.66|1|1|3|0|1062;_eAED=-0.64;
scaffold339|size114291	maker	exon	28425	30609	.	-	.	ID=CCRYP_019447-RA|size114291-processed-gene-0.15-mRNA-1:exon:5250;Parent=CCRYP_019447-RA|size114291-processed-gene-0.15-mRNA-1;
scaffold339|size114291	maker	exon	27459	28385	.	-	.	ID=CCRYP_019447-RA|size114291-processed-gene-0.15-mRNA-1:exon:5249;Parent=CCRYP_019447-RA|size114291-processed-gene-0.15-mRNA-1;
scaffold339|size114291	maker	exon	27301	27377	.	-	.	ID=CCRYP_019447-RA|size114291-processed-gene-0.15-mRNA-1:exon:5248;Parent=CCRYP_019447-RA|size114291-processed-gene-0.15-mRNA-1;
scaffold339|size114291	maker	CDS	28425	30609	.	-	0	ID=CCRYP_019447-RA|size114291-processed-gene-0.15-mRNA-1:cds;Parent=CCRYP_019447-RA|size114291-processed-gene-0.15-mRNA-1;
scaffold339|size114291	maker	CDS	27459	28385	.	-	2	ID=CCRYP_019447-RA|size114291-processed-gene-0.15-mRNA-1:cds;Parent=CCRYP_019447-RA|size114291-processed-gene-0.15-mRNA-1;
scaffold339|size114291	maker	CDS	27301	27377	.	-	2	ID=CCRYP_019447-RA|size114291-processed-gene-0.15-mRNA-1:cds;Parent=CCRYP_019447-RA|size114291-processed-gene-0.15-mRNA-1;
scaffold339|size114291	maker	gene	55863	61627	.	-	.	ID=CCRYP_019454|size114291-snap-gene-0.42;Name=CCRYP_019454|size114291-snap-gene-0.42;Alias=maker-scaffold339|size114291-snap-gene-0.42;
scaffold339|size114291	maker	mRNA	55863	61627	.	-	.	ID=CCRYP_019454|size114291-snap-gene-0.42-mRNA-1;Parent=CCRYP_019454|size114291-snap-gene-0.42;Name=CCRYP_019454|size114291-snap-gene-0.42-mRNA-1;Alias=maker-scaffold339|size114291-snap-gene-0.42-mRNA-1;_AED=0.10;_QI=0|0.93|0.88|1|0.87|0.88|17|304|1304;_eAED=0.10;
scaffold339|size114291	maker	exon	55863	57174	.	-	.	ID=CCRYP_019454-RA|size114291-snap-gene-0.42-mRNA-1:exon:5267;Parent=CCRYP_019454-RA|size114291-snap-gene-0.42-mRNA-1;
scaffold339|size114291	maker	exon	57271	57300	.	-	.	ID=CCRYP_019454-RA|size114291-snap-gene-0.42-mRNA-1:exon:5266;Parent=CCRYP_019454-RA|size114291-snap-gene-0.42-mRNA-1;
scaffold339|size114291	maker	exon	57394	57543	.	-	.	ID=CCRYP_019454-RA|size114291-snap-gene-0.42-mRNA-1:exon:5265;Parent=CCRYP_019454-RA|size114291-snap-gene-0.42-mRNA-1;
scaffold339|size114291	maker	exon	57697	57816	.	-	.	ID=CCRYP_019454-RA|size114291-snap-gene-0.42-mRNA-1:exon:5264;Parent=CCRYP_019454-RA|size114291-snap-gene-0.42-mRNA-1;
scaffold339|size114291	maker	exon	57961	58119	.	-	.	ID=CCRYP_019454-RA|size114291-snap-gene-0.42-mRNA-1:exon:5263;Parent=CCRYP_019454-RA|size114291-snap-gene-0.42-mRNA-1;
scaffold339|size114291	maker	exon	58188	58274	.	-	.	ID=CCRYP_019454-RA|size114291-snap-gene-0.42-mRNA-1:exon:5262;Parent=CCRYP_019454-RA|size114291-snap-gene-0.42-mRNA-1;
scaffold339|size114291	maker	exon	58358	58603	.	-	.	ID=CCRYP_019454-RA|size114291-snap-gene-0.42-mRNA-1:exon:5261;Parent=CCRYP_019454-RA|size114291-snap-gene-0.42-mRNA-1;
scaffold339|size114291	maker	exon	58682	58721	.	-	.	ID=CCRYP_019454-RA|size114291-snap-gene-0.42-mRNA-1:exon:5260;Parent=CCRYP_019454-RA|size114291-snap-gene-0.42-mRNA-1;
scaffold339|size114291	maker	exon	58794	59001	.	-	.	ID=CCRYP_019454-RA|size114291-snap-gene-0.42-mRNA-1:exon:5259;Parent=CCRYP_019454-RA|size114291-snap-gene-0.42-mRNA-1;
scaffold339|size114291	maker	exon	59097	59535	.	-	.	ID=CCRYP_019454-RA|size114291-snap-gene-0.42-mRNA-1:exon:5258;Parent=CCRYP_019454-RA|size114291-snap-gene-0.42-mRNA-1;
scaffold339|size114291	maker	exon	59652	59701	.	-	.	ID=CCRYP_019454-RA|size114291-snap-gene-0.42-mRNA-1:exon:5257;Parent=CCRYP_019454-RA|size114291-snap-gene-0.42-mRNA-1;
scaffold339|size114291	maker	exon	59808	59879	.	-	.	ID=CCRYP_019454-RA|size114291-snap-gene-0.42-mRNA-1:exon:5256;Parent=CCRYP_019454-RA|size114291-snap-gene-0.42-mRNA-1;
scaffold339|size114291	maker	exon	59963	60074	.	-	.	ID=CCRYP_019454-RA|size114291-snap-gene-0.42-mRNA-1:exon:5255;Parent=CCRYP_019454-RA|size114291-snap-gene-0.42-mRNA-1;
scaffold339|size114291	maker	exon	60171	60216	.	-	.	ID=CCRYP_019454-RA|size114291-snap-gene-0.42-mRNA-1:exon:5254;Parent=CCRYP_019454-RA|size114291-snap-gene-0.42-mRNA-1;
scaffold339|size114291	maker	exon	60316	60345	.	-	.	ID=CCRYP_019454-RA|size114291-snap-gene-0.42-mRNA-1:exon:5253;Parent=CCRYP_019454-RA|size114291-snap-gene-0.42-mRNA-1;
scaffold339|size114291	maker	exon	60419	60689	.	-	.	ID=CCRYP_019454-RA|size114291-snap-gene-0.42-mRNA-1:exon:5252;Parent=CCRYP_019454-RA|size114291-snap-gene-0.42-mRNA-1;
scaffold339|size114291	maker	exon	60781	61627	.	-	.	ID=CCRYP_019454-RA|size114291-snap-gene-0.42-mRNA-1:exon:5251;Parent=CCRYP_019454-RA|size114291-snap-gene-0.42-mRNA-1;
scaffold339|size114291	maker	CDS	60781	61627	.	-	0	ID=CCRYP_019454-RA|size114291-snap-gene-0.42-mRNA-1:cds;Parent=CCRYP_019454-RA|size114291-snap-gene-0.42-mRNA-1;
scaffold339|size114291	maker	CDS	60419	60689	.	-	2	ID=CCRYP_019454-RA|size114291-snap-gene-0.42-mRNA-1:cds;Parent=CCRYP_019454-RA|size114291-snap-gene-0.42-mRNA-1;
scaffold339|size114291	maker	CDS	60316	60345	.	-	1	ID=CCRYP_019454-RA|size114291-snap-gene-0.42-mRNA-1:cds;Parent=CCRYP_019454-RA|size114291-snap-gene-0.42-mRNA-1;
scaffold339|size114291	maker	CDS	60171	60216	.	-	1	ID=CCRYP_019454-RA|size114291-snap-gene-0.42-mRNA-1:cds;Parent=CCRYP_019454-RA|size114291-snap-gene-0.42-mRNA-1;
scaffold339|size114291	maker	CDS	59963	60074	.	-	0	ID=CCRYP_019454-RA|size114291-snap-gene-0.42-mRNA-1:cds;Parent=CCRYP_019454-RA|size114291-snap-gene-0.42-mRNA-1;
scaffold339|size114291	maker	CDS	59808	59879	.	-	2	ID=CCRYP_019454-RA|size114291-snap-gene-0.42-mRNA-1:cds;Parent=CCRYP_019454-RA|size114291-snap-gene-0.42-mRNA-1;
scaffold339|size114291	maker	CDS	59652	59701	.	-	2	ID=CCRYP_019454-RA|size114291-snap-gene-0.42-mRNA-1:cds;Parent=CCRYP_019454-RA|size114291-snap-gene-0.42-mRNA-1;
scaffold339|size114291	maker	CDS	59097	59535	.	-	0	ID=CCRYP_019454-RA|size114291-snap-gene-0.42-mRNA-1:cds;Parent=CCRYP_019454-RA|size114291-snap-gene-0.42-mRNA-1;
scaffold339|size114291	maker	CDS	58794	59001	.	-	2	ID=CCRYP_019454-RA|size114291-snap-gene-0.42-mRNA-1:cds;Parent=CCRYP_019454-RA|size114291-snap-gene-0.42-mRNA-1;
scaffold339|size114291	maker	CDS	58682	58721	.	-	1	ID=CCRYP_019454-RA|size114291-snap-gene-0.42-mRNA-1:cds;Parent=CCRYP_019454-RA|size114291-snap-gene-0.42-mRNA-1;
scaffold339|size114291	maker	CDS	58358	58603	.	-	0	ID=CCRYP_019454-RA|size114291-snap-gene-0.42-mRNA-1:cds;Parent=CCRYP_019454-RA|size114291-snap-gene-0.42-mRNA-1;
scaffold339|size114291	maker	CDS	58188	58274	.	-	0	ID=CCRYP_019454-RA|size114291-snap-gene-0.42-mRNA-1:cds;Parent=CCRYP_019454-RA|size114291-snap-gene-0.42-mRNA-1;
scaffold339|size114291	maker	CDS	57961	58119	.	-	0	ID=CCRYP_019454-RA|size114291-snap-gene-0.42-mRNA-1:cds;Parent=CCRYP_019454-RA|size114291-snap-gene-0.42-mRNA-1;
scaffold339|size114291	maker	CDS	57697	57816	.	-	0	ID=CCRYP_019454-RA|size114291-snap-gene-0.42-mRNA-1:cds;Parent=CCRYP_019454-RA|size114291-snap-gene-0.42-mRNA-1;
scaffold339|size114291	maker	CDS	57394	57543	.	-	0	ID=CCRYP_019454-RA|size114291-snap-gene-0.42-mRNA-1:cds;Parent=CCRYP_019454-RA|size114291-snap-gene-0.42-mRNA-1;
scaffold339|size114291	maker	CDS	57271	57300	.	-	0	ID=CCRYP_019454-RA|size114291-snap-gene-0.42-mRNA-1:cds;Parent=CCRYP_019454-RA|size114291-snap-gene-0.42-mRNA-1;
scaffold339|size114291	maker	CDS	56167	57174	.	-	0	ID=CCRYP_019454-RA|size114291-snap-gene-0.42-mRNA-1:cds;Parent=CCRYP_019454-RA|size114291-snap-gene-0.42-mRNA-1;
scaffold339|size114291	maker	three_prime_UTR	55863	56166	.	-	.	ID=CCRYP_019454-RA|size114291-snap-gene-0.42-mRNA-1:three_prime_utr;Parent=CCRYP_019454-RA|size114291-snap-gene-0.42-mRNA-1;
scaffold339|size114291	maker	gene	97702	99903	.	-	.	ID=CCRYP_019457|size114291-processed-gene-0.25;Name=CCRYP_019457|size114291-processed-gene-0.25;Alias=snap_masked-scaffold339|size114291-processed-gene-0.25;
scaffold339|size114291	maker	mRNA	97702	99903	.	-	.	ID=CCRYP_019457|size114291-processed-gene-0.25-mRNA-1;Parent=CCRYP_019457|size114291-processed-gene-0.25;Name=CCRYP_019457|size114291-processed-gene-0.25-mRNA-1;Alias=snap_masked-scaffold339|size114291-processed-gene-0.25-mRNA-1;_AED=0.13;_QI=0|-1|0|1|-1|1|1|0|733;_eAED=0.13;
scaffold339|size114291	maker	exon	97702	99903	.	-	.	ID=CCRYP_019457-RA|size114291-processed-gene-0.25-mRNA-1:exon:5268;Parent=CCRYP_019457-RA|size114291-processed-gene-0.25-mRNA-1;
scaffold339|size114291	maker	CDS	97702	99903	.	-	0	ID=CCRYP_019457-RA|size114291-processed-gene-0.25-mRNA-1:cds;Parent=CCRYP_019457-RA|size114291-processed-gene-0.25-mRNA-1;
scaffold339|size114291	maker	gene	50158	50547	.	-	.	ID=CCRYP_019453|size114291-processed-gene-0.18;Name=CCRYP_019453|size114291-processed-gene-0.18;Alias=snap_masked-scaffold339|size114291-processed-gene-0.18;
scaffold339|size114291	maker	mRNA	50158	50547	.	-	.	ID=CCRYP_019453|size114291-processed-gene-0.18-mRNA-1;Parent=CCRYP_019453|size114291-processed-gene-0.18;Name=CCRYP_019453|size114291-processed-gene-0.18-mRNA-1;Alias=snap_masked-scaffold339|size114291-processed-gene-0.18-mRNA-1;_AED=0.14;_QI=0|-1|0|1|-1|1|1|0|129;_eAED=0.14;
scaffold339|size114291	maker	exon	50158	50547	.	-	.	ID=CCRYP_019453-RA|size114291-processed-gene-0.18-mRNA-1:exon:5269;Parent=CCRYP_019453-RA|size114291-processed-gene-0.18-mRNA-1;
scaffold339|size114291	maker	CDS	50158	50547	.	-	0	ID=CCRYP_019453-RA|size114291-processed-gene-0.18-mRNA-1:cds;Parent=CCRYP_019453-RA|size114291-processed-gene-0.18-mRNA-1;
scaffold339|size114291	maker	gene	84982	85968	.	-	.	ID=CCRYP_019456|size114291-processed-gene-0.52;Name=CCRYP_019456|size114291-processed-gene-0.52;Alias=augustus_masked-scaffold339|size114291-processed-gene-0.52;
scaffold339|size114291	maker	mRNA	84982	85968	.	-	.	ID=CCRYP_019456|size114291-processed-gene-0.52-mRNA-1;Parent=CCRYP_019456|size114291-processed-gene-0.52;Name=CCRYP_019456|size114291-processed-gene-0.52-mRNA-1;Alias=augustus_masked-scaffold339|size114291-processed-gene-0.52-mRNA-1;_AED=0.18;_QI=0|-1|0|1|-1|1|1|0|328;_eAED=0.18;
scaffold339|size114291	maker	exon	84982	85968	.	-	.	ID=CCRYP_019456-RA|size114291-processed-gene-0.52-mRNA-1:exon:5270;Parent=CCRYP_019456-RA|size114291-processed-gene-0.52-mRNA-1;
scaffold339|size114291	maker	CDS	84982	85968	.	-	0	ID=CCRYP_019456-RA|size114291-processed-gene-0.52-mRNA-1:cds;Parent=CCRYP_019456-RA|size114291-processed-gene-0.52-mRNA-1;
scaffold339|size114291	maker	gene	31179	33146	.	-	.	ID=CCRYP_019448|size114291-augustus-gene-0.31;Name=CCRYP_019448|size114291-augustus-gene-0.31;Alias=maker-scaffold339|size114291-augustus-gene-0.31;
scaffold339|size114291	maker	mRNA	31179	33146	.	-	.	ID=CCRYP_019448|size114291-augustus-gene-0.31-mRNA-1;Parent=CCRYP_019448|size114291-augustus-gene-0.31;Name=CCRYP_019448|size114291-augustus-gene-0.31-mRNA-1;Alias=maker-scaffold339|size114291-augustus-gene-0.31-mRNA-1;_AED=0.20;_QI=0|0|0|0.75|1|0.75|4|0|578;_eAED=0.20;
scaffold339|size114291	maker	exon	32896	33146	.	-	.	ID=CCRYP_019448-RA|size114291-augustus-gene-0.31-mRNA-1:exon:5274;Parent=CCRYP_019448-RA|size114291-augustus-gene-0.31-mRNA-1;
scaffold339|size114291	maker	exon	32553	32815	.	-	.	ID=CCRYP_019448-RA|size114291-augustus-gene-0.31-mRNA-1:exon:5273;Parent=CCRYP_019448-RA|size114291-augustus-gene-0.31-mRNA-1;
scaffold339|size114291	maker	exon	31299	32470	.	-	.	ID=CCRYP_019448-RA|size114291-augustus-gene-0.31-mRNA-1:exon:5272;Parent=CCRYP_019448-RA|size114291-augustus-gene-0.31-mRNA-1;
scaffold339|size114291	maker	exon	31179	31226	.	-	.	ID=CCRYP_019448-RA|size114291-augustus-gene-0.31-mRNA-1:exon:5271;Parent=CCRYP_019448-RA|size114291-augustus-gene-0.31-mRNA-1;
scaffold339|size114291	maker	CDS	32896	33146	.	-	0	ID=CCRYP_019448-RA|size114291-augustus-gene-0.31-mRNA-1:cds;Parent=CCRYP_019448-RA|size114291-augustus-gene-0.31-mRNA-1;
scaffold339|size114291	maker	CDS	32553	32815	.	-	1	ID=CCRYP_019448-RA|size114291-augustus-gene-0.31-mRNA-1:cds;Parent=CCRYP_019448-RA|size114291-augustus-gene-0.31-mRNA-1;
scaffold339|size114291	maker	CDS	31299	32470	.	-	2	ID=CCRYP_019448-RA|size114291-augustus-gene-0.31-mRNA-1:cds;Parent=CCRYP_019448-RA|size114291-augustus-gene-0.31-mRNA-1;
scaffold339|size114291	maker	CDS	31179	31226	.	-	0	ID=CCRYP_019448-RA|size114291-augustus-gene-0.31-mRNA-1:cds;Parent=CCRYP_019448-RA|size114291-augustus-gene-0.31-mRNA-1;
scaffold339|size114291	maker	gene	62748	63645	.	-	.	ID=CCRYP_019455|size114291-processed-gene-0.23;Name=CCRYP_019455|size114291-processed-gene-0.23;Alias=snap_masked-scaffold339|size114291-processed-gene-0.23;
scaffold339|size114291	maker	mRNA	62748	63645	.	-	.	ID=CCRYP_019455|size114291-processed-gene-0.23-mRNA-1;Parent=CCRYP_019455|size114291-processed-gene-0.23;Name=CCRYP_019455|size114291-processed-gene-0.23-mRNA-1;Alias=snap_masked-scaffold339|size114291-processed-gene-0.23-mRNA-1;_AED=0.28;_QI=0|0|0|1|1|1|3|0|257;_eAED=0.35;
scaffold339|size114291	maker	exon	63380	63645	.	-	.	ID=CCRYP_019455-RA|size114291-processed-gene-0.23-mRNA-1:exon:5277;Parent=CCRYP_019455-RA|size114291-processed-gene-0.23-mRNA-1;
scaffold339|size114291	maker	exon	62904	63331	.	-	.	ID=CCRYP_019455-RA|size114291-processed-gene-0.23-mRNA-1:exon:5276;Parent=CCRYP_019455-RA|size114291-processed-gene-0.23-mRNA-1;
scaffold339|size114291	maker	exon	62748	62827	.	-	.	ID=CCRYP_019455-RA|size114291-processed-gene-0.23-mRNA-1:exon:5275;Parent=CCRYP_019455-RA|size114291-processed-gene-0.23-mRNA-1;
scaffold339|size114291	maker	CDS	63380	63645	.	-	0	ID=CCRYP_019455-RA|size114291-processed-gene-0.23-mRNA-1:cds;Parent=CCRYP_019455-RA|size114291-processed-gene-0.23-mRNA-1;
scaffold339|size114291	maker	CDS	62904	63331	.	-	1	ID=CCRYP_019455-RA|size114291-processed-gene-0.23-mRNA-1:cds;Parent=CCRYP_019455-RA|size114291-processed-gene-0.23-mRNA-1;
scaffold339|size114291	maker	CDS	62748	62827	.	-	2	ID=CCRYP_019455-RA|size114291-processed-gene-0.23-mRNA-1:cds;Parent=CCRYP_019455-RA|size114291-processed-gene-0.23-mRNA-1;
scaffold339|size114291	maker	gene	7144	7803	.	-	.	ID=CCRYP_019440|size114291-processed-gene-0.12;Name=CCRYP_019440|size114291-processed-gene-0.12;Alias=snap_masked-scaffold339|size114291-processed-gene-0.12;
scaffold339|size114291	maker	mRNA	7144	7803	.	-	.	ID=CCRYP_019440|size114291-processed-gene-0.12-mRNA-1;Parent=CCRYP_019440|size114291-processed-gene-0.12;Name=CCRYP_019440|size114291-processed-gene-0.12-mRNA-1;Alias=snap_masked-scaffold339|size114291-processed-gene-0.12-mRNA-1;_AED=0.47;_QI=0|-1|0|1|-1|1|1|0|219;_eAED=0.43;
scaffold339|size114291	maker	exon	7144	7803	.	-	.	ID=CCRYP_019440-RA|size114291-processed-gene-0.12-mRNA-1:exon:5278;Parent=CCRYP_019440-RA|size114291-processed-gene-0.12-mRNA-1;
scaffold339|size114291	maker	CDS	7144	7803	.	-	0	ID=CCRYP_019440-RA|size114291-processed-gene-0.12-mRNA-1:cds;Parent=CCRYP_019440-RA|size114291-processed-gene-0.12-mRNA-1;
scaffold339|size114291	maker	gene	8676	9152	.	-	.	ID=CCRYP_019443|size114291-processed-gene-0.14;Name=CCRYP_019443|size114291-processed-gene-0.14;Alias=snap_masked-scaffold339|size114291-processed-gene-0.14;
scaffold339|size114291	maker	mRNA	8676	9152	.	-	.	ID=CCRYP_019443|size114291-processed-gene-0.14-mRNA-1;Parent=CCRYP_019443|size114291-processed-gene-0.14;Name=CCRYP_019443|size114291-processed-gene-0.14-mRNA-1;Alias=snap_masked-scaffold339|size114291-processed-gene-0.14-mRNA-1;_AED=0.45;_QI=0|-1|0|1|-1|1|1|0|158;_eAED=0.45;
scaffold339|size114291	maker	exon	8676	9152	.	-	.	ID=CCRYP_019443-RA|size114291-processed-gene-0.14-mRNA-1:exon:5279;Parent=CCRYP_019443-RA|size114291-processed-gene-0.14-mRNA-1;
scaffold339|size114291	maker	CDS	8676	9152	.	-	0	ID=CCRYP_019443-RA|size114291-processed-gene-0.14-mRNA-1:cds;Parent=CCRYP_019443-RA|size114291-processed-gene-0.14-mRNA-1;
scaffold339|size114291	maker	gene	4216	4698	.	-	.	ID=CCRYP_019437|size114291-processed-gene-0.10;Name=CCRYP_019437|size114291-processed-gene-0.10;Alias=snap_masked-scaffold339|size114291-processed-gene-0.10;
scaffold339|size114291	maker	mRNA	4216	4698	.	-	.	ID=CCRYP_019437|size114291-processed-gene-0.10-mRNA-1;Parent=CCRYP_019437|size114291-processed-gene-0.10;Name=CCRYP_019437|size114291-processed-gene-0.10-mRNA-1;Alias=snap_masked-scaffold339|size114291-processed-gene-0.10-mRNA-1;_AED=0.46;_QI=0|-1|0|1|-1|1|1|0|160;_eAED=0.46;
scaffold339|size114291	maker	exon	4216	4698	.	-	.	ID=CCRYP_019437-RA|size114291-processed-gene-0.10-mRNA-1:exon:5280;Parent=CCRYP_019437-RA|size114291-processed-gene-0.10-mRNA-1;
scaffold339|size114291	maker	CDS	4216	4698	.	-	0	ID=CCRYP_019437-RA|size114291-processed-gene-0.10-mRNA-1:cds;Parent=CCRYP_019437-RA|size114291-processed-gene-0.10-mRNA-1;
scaffold339|size114291	maker	gene	8314	8661	.	-	.	ID=CCRYP_019442|size114291-processed-gene-0.13;Name=CCRYP_019442|size114291-processed-gene-0.13;Alias=snap_masked-scaffold339|size114291-processed-gene-0.13;
scaffold339|size114291	maker	mRNA	8314	8661	.	-	.	ID=CCRYP_019442|size114291-processed-gene-0.13-mRNA-1;Parent=CCRYP_019442|size114291-processed-gene-0.13;Name=CCRYP_019442|size114291-processed-gene-0.13-mRNA-1;Alias=snap_masked-scaffold339|size114291-processed-gene-0.13-mRNA-1;_AED=0.46;_QI=0|-1|0|1|-1|1|1|0|115;_eAED=0.46;
scaffold339|size114291	maker	exon	8314	8661	.	-	.	ID=CCRYP_019442-RA|size114291-processed-gene-0.13-mRNA-1:exon:5281;Parent=CCRYP_019442-RA|size114291-processed-gene-0.13-mRNA-1;
scaffold339|size114291	maker	CDS	8314	8661	.	-	0	ID=CCRYP_019442-RA|size114291-processed-gene-0.13-mRNA-1:cds;Parent=CCRYP_019442-RA|size114291-processed-gene-0.13-mRNA-1;
scaffold339|size114291	maker	gene	4716	5051	.	-	.	ID=CCRYP_019438|size114291-processed-gene-0.11;Name=CCRYP_019438|size114291-processed-gene-0.11;Alias=snap_masked-scaffold339|size114291-processed-gene-0.11;
scaffold339|size114291	maker	mRNA	4716	5051	.	-	.	ID=CCRYP_019438|size114291-processed-gene-0.11-mRNA-1;Parent=CCRYP_019438|size114291-processed-gene-0.11;Name=CCRYP_019438|size114291-processed-gene-0.11-mRNA-1;Alias=snap_masked-scaffold339|size114291-processed-gene-0.11-mRNA-1;_AED=0.46;_QI=0|-1|0|1|-1|1|1|0|111;_eAED=0.46;
scaffold339|size114291	maker	exon	4716	5051	.	-	.	ID=CCRYP_019438-RA|size114291-processed-gene-0.11-mRNA-1:exon:5282;Parent=CCRYP_019438-RA|size114291-processed-gene-0.11-mRNA-1;
scaffold339|size114291	maker	CDS	4716	5051	.	-	0	ID=CCRYP_019438-RA|size114291-processed-gene-0.11-mRNA-1:cds;Parent=CCRYP_019438-RA|size114291-processed-gene-0.11-mRNA-1;
scaffold339|size114291	maker	gene	5166	6975	.	-	.	ID=CCRYP_019439|size114291-snap-gene-0.39;Name=CCRYP_019439|size114291-snap-gene-0.39;Alias=maker-scaffold339|size114291-snap-gene-0.39;
scaffold339|size114291	maker	mRNA	5166	5923	.	-	.	ID=CCRYP_019439|size114291-snap-gene-0.39-mRNA-1;Parent=CCRYP_019439|size114291-snap-gene-0.39;Name=CCRYP_019439|size114291-snap-gene-0.39-mRNA-1;Alias=maker-scaffold339|size114291-snap-gene-0.39-mRNA-1;_AED=0.42;_QI=0|0|0|1|0|0|2|0|249;_eAED=0.42;
scaffold339|size114291	maker	mRNA	5931	6975	.	-	.	ID=CCRYP_019439|size114291-snap-gene-0.39-mRNA-2;Parent=CCRYP_019439|size114291-snap-gene-0.39;Name=CCRYP_019439|size114291-snap-gene-0.39-mRNA-2;Alias=maker-scaffold339|size114291-snap-gene-0.39-mRNA-2;_AED=0.56;_QI=0|0|0|1|0|0|2|0|333;_eAED=0.39;
scaffold339|size114291	maker	exon	6933	6975	.	-	.	ID=CCRYP_019439-RB|size114291-snap-gene-0.39-mRNA-2:exon:5286;Parent=CCRYP_019439-RB|size114291-snap-gene-0.39-mRNA-2;
scaffold339|size114291	maker	exon	5931	6889	.	-	.	ID=CCRYP_019439-RB|size114291-snap-gene-0.39-mRNA-2:exon:5285;Parent=CCRYP_019439-RB|size114291-snap-gene-0.39-mRNA-2;
scaffold339|size114291	maker	exon	5599	5923	.	-	.	ID=CCRYP_019439-RA|size114291-snap-gene-0.39-mRNA-1:exon:5284;Parent=CCRYP_019439-RA|size114291-snap-gene-0.39-mRNA-1;
scaffold339|size114291	maker	exon	5166	5590	.	-	.	ID=CCRYP_019439-RA|size114291-snap-gene-0.39-mRNA-1:exon:5283;Parent=CCRYP_019439-RA|size114291-snap-gene-0.39-mRNA-1;
scaffold339|size114291	maker	CDS	5599	5923	.	-	0	ID=CCRYP_019439-RA|size114291-snap-gene-0.39-mRNA-1:cds;Parent=CCRYP_019439-RA|size114291-snap-gene-0.39-mRNA-1;
scaffold339|size114291	maker	CDS	5166	5590	.	-	2	ID=CCRYP_019439-RA|size114291-snap-gene-0.39-mRNA-1:cds;Parent=CCRYP_019439-RA|size114291-snap-gene-0.39-mRNA-1;
scaffold339|size114291	maker	CDS	6933	6975	.	-	0	ID=CCRYP_019439-RB|size114291-snap-gene-0.39-mRNA-2:cds;Parent=CCRYP_019439-RB|size114291-snap-gene-0.39-mRNA-2;
scaffold339|size114291	maker	CDS	5931	6889	.	-	2	ID=CCRYP_019439-RB|size114291-snap-gene-0.39-mRNA-2:cds;Parent=CCRYP_019439-RB|size114291-snap-gene-0.39-mRNA-2;
scaffold339|size114291	maker	gene	7912	8309	.	-	.	ID=CCRYP_019441|size114291-snap-gene-0.40;Name=CCRYP_019441|size114291-snap-gene-0.40;Alias=maker-scaffold339|size114291-snap-gene-0.40;
scaffold339|size114291	maker	mRNA	7912	8309	.	-	.	ID=CCRYP_019441|size114291-snap-gene-0.40-mRNA-1;Parent=CCRYP_019441|size114291-snap-gene-0.40;Name=CCRYP_019441|size114291-snap-gene-0.40-mRNA-1;Alias=maker-scaffold339|size114291-snap-gene-0.40-mRNA-1;_AED=0.46;_QI=0|0|0|1|0|0|2|0|125;_eAED=0.47;
scaffold339|size114291	maker	exon	8306	8309	.	-	.	ID=CCRYP_019441-RA|size114291-snap-gene-0.40-mRNA-1:exon:5288;Parent=CCRYP_019441-RA|size114291-snap-gene-0.40-mRNA-1;
scaffold339|size114291	maker	exon	7912	8285	.	-	.	ID=CCRYP_019441-RA|size114291-snap-gene-0.40-mRNA-1:exon:5287;Parent=CCRYP_019441-RA|size114291-snap-gene-0.40-mRNA-1;
scaffold339|size114291	maker	CDS	8306	8309	.	-	0	ID=CCRYP_019441-RA|size114291-snap-gene-0.40-mRNA-1:cds;Parent=CCRYP_019441-RA|size114291-snap-gene-0.40-mRNA-1;
scaffold339|size114291	maker	CDS	7912	8285	.	-	2	ID=CCRYP_019441-RA|size114291-snap-gene-0.40-mRNA-1:cds;Parent=CCRYP_019441-RA|size114291-snap-gene-0.40-mRNA-1;
scaffold339|size114291	maker	gene	38900	39281	.	+	.	ID=CCRYP_019450|size114291-snap-gene-0.36;Name=CCRYP_019450|size114291-snap-gene-0.36;Alias=maker-scaffold339|size114291-snap-gene-0.36;
scaffold339|size114291	maker	mRNA	38900	39281	.	+	.	ID=CCRYP_019450|size114291-snap-gene-0.36-mRNA-1;Parent=CCRYP_019450|size114291-snap-gene-0.36;Name=CCRYP_019450|size114291-snap-gene-0.36-mRNA-1;Alias=maker-scaffold339|size114291-snap-gene-0.36-mRNA-1;_AED=0.47;_QI=0|0|0|0.5|0|0|2|0|106;_eAED=0.47;
scaffold339|size114291	maker	exon	38900	39207	.	+	.	ID=CCRYP_019450-RA|size114291-snap-gene-0.36-mRNA-1:exon:5289;Parent=CCRYP_019450-RA|size114291-snap-gene-0.36-mRNA-1;
scaffold339|size114291	maker	exon	39269	39281	.	+	.	ID=CCRYP_019450-RA|size114291-snap-gene-0.36-mRNA-1:exon:5290;Parent=CCRYP_019450-RA|size114291-snap-gene-0.36-mRNA-1;
scaffold339|size114291	maker	CDS	38900	39207	.	+	0	ID=CCRYP_019450-RA|size114291-snap-gene-0.36-mRNA-1:cds;Parent=CCRYP_019450-RA|size114291-snap-gene-0.36-mRNA-1;
scaffold339|size114291	maker	CDS	39269	39281	.	+	1	ID=CCRYP_019450-RA|size114291-snap-gene-0.36-mRNA-1:cds;Parent=CCRYP_019450-RA|size114291-snap-gene-0.36-mRNA-1;
scaffold339|size114291	augustus_masked	match	5172	5504	0.96	+	.	ID=scaffold339|size114291:hit:54510:4.5.0.0;Name=augustus_masked-scaffold339|size114291-abinit-gene-0.43-mRNA-1
scaffold339|size114291	augustus_masked	match_part	5172	5504	0.96	+	.	ID=scaffold339|size114291:hsp:108027:4.5.0.0;Parent=scaffold339|size114291:hit:54510:4.5.0.0;Target=augustus_masked-scaffold339|size114291-abinit-gene-0.43-mRNA-1 1 333 +;Gap=M333
scaffold339|size114291	augustus_masked	match	24776	26920	0.84	+	.	ID=scaffold339|size114291:hit:54511:4.5.0.0;Name=augustus_masked-scaffold339|size114291-abinit-gene-0.44-mRNA-1
scaffold339|size114291	augustus_masked	match_part	24776	26102	0.84	+	.	ID=scaffold339|size114291:hsp:108028:4.5.0.0;Parent=scaffold339|size114291:hit:54511:4.5.0.0;Target=augustus_masked-scaffold339|size114291-abinit-gene-0.44-mRNA-1 1 1327 +;Gap=M1327
scaffold339|size114291	augustus_masked	match_part	26208	26920	0.84	+	.	ID=scaffold339|size114291:hsp:108029:4.5.0.0;Parent=scaffold339|size114291:hit:54511:4.5.0.0;Target=augustus_masked-scaffold339|size114291-abinit-gene-0.44-mRNA-1 1328 2040 +;Gap=M713
scaffold339|size114291	augustus_masked	match	33372	49489	0.3	+	.	ID=scaffold339|size114291:hit:54512:4.5.0.0;Name=augustus_masked-scaffold339|size114291-abinit-gene-0.45-mRNA-1
scaffold339|size114291	augustus_masked	match_part	33372	34533	0.3	+	.	ID=scaffold339|size114291:hsp:108030:4.5.0.0;Parent=scaffold339|size114291:hit:54512:4.5.0.0;Target=augustus_masked-scaffold339|size114291-abinit-gene-0.45-mRNA-1 1 1162 +;Gap=M1162
scaffold339|size114291	augustus_masked	match_part	34611	34816	0.3	+	.	ID=scaffold339|size114291:hsp:108031:4.5.0.0;Parent=scaffold339|size114291:hit:54512:4.5.0.0;Target=augustus_masked-scaffold339|size114291-abinit-gene-0.45-mRNA-1 1163 1368 +;Gap=M206
scaffold339|size114291	augustus_masked	match_part	34901	35586	0.3	+	.	ID=scaffold339|size114291:hsp:108032:4.5.0.0;Parent=scaffold339|size114291:hit:54512:4.5.0.0;Target=augustus_masked-scaffold339|size114291-abinit-gene-0.45-mRNA-1 1369 2054 +;Gap=M686
scaffold339|size114291	augustus_masked	match_part	35705	36264	0.3	+	.	ID=scaffold339|size114291:hsp:108033:4.5.0.0;Parent=scaffold339|size114291:hit:54512:4.5.0.0;Target=augustus_masked-scaffold339|size114291-abinit-gene-0.45-mRNA-1 2055 2614 +;Gap=M560
scaffold339|size114291	augustus_masked	match_part	37129	37931	0.3	+	.	ID=scaffold339|size114291:hsp:108034:4.5.0.0;Parent=scaffold339|size114291:hit:54512:4.5.0.0;Target=augustus_masked-scaffold339|size114291-abinit-gene-0.45-mRNA-1 2615 3417 +;Gap=M803
scaffold339|size114291	augustus_masked	match_part	39658	42491	0.3	+	.	ID=scaffold339|size114291:hsp:108035:4.5.0.0;Parent=scaffold339|size114291:hit:54512:4.5.0.0;Target=augustus_masked-scaffold339|size114291-abinit-gene-0.45-mRNA-1 3418 6251 +;Gap=M2834
scaffold339|size114291	augustus_masked	match_part	49312	49489	0.3	+	.	ID=scaffold339|size114291:hsp:108036:4.5.0.0;Parent=scaffold339|size114291:hit:54512:4.5.0.0;Target=augustus_masked-scaffold339|size114291-abinit-gene-0.45-mRNA-1 6252 6429 +;Gap=M178
scaffold339|size114291	augustus_masked	match	101482	103293	0.89	+	.	ID=scaffold339|size114291:hit:54513:4.5.0.0;Name=augustus_masked-scaffold339|size114291-abinit-gene-0.46-mRNA-1
scaffold339|size114291	augustus_masked	match_part	101482	102558	0.89	+	.	ID=scaffold339|size114291:hsp:108037:4.5.0.0;Parent=scaffold339|size114291:hit:54513:4.5.0.0;Target=augustus_masked-scaffold339|size114291-abinit-gene-0.46-mRNA-1 1 1077 +;Gap=M1077
scaffold339|size114291	augustus_masked	match_part	102643	103293	0.89	+	.	ID=scaffold339|size114291:hsp:108038:4.5.0.0;Parent=scaffold339|size114291:hit:54513:4.5.0.0;Target=augustus_masked-scaffold339|size114291-abinit-gene-0.46-mRNA-1 1078 1728 +;Gap=M651
scaffold339|size114291	augustus_masked	match	107355	112290	0.38	+	.	ID=scaffold339|size114291:hit:54514:4.5.0.0;Name=augustus_masked-scaffold339|size114291-abinit-gene-0.47-mRNA-1
scaffold339|size114291	augustus_masked	match_part	107355	107553	0.38	+	.	ID=scaffold339|size114291:hsp:108039:4.5.0.0;Parent=scaffold339|size114291:hit:54514:4.5.0.0;Target=augustus_masked-scaffold339|size114291-abinit-gene-0.47-mRNA-1 1 199 +;Gap=M199
scaffold339|size114291	augustus_masked	match_part	107686	107836	0.38	+	.	ID=scaffold339|size114291:hsp:108040:4.5.0.0;Parent=scaffold339|size114291:hit:54514:4.5.0.0;Target=augustus_masked-scaffold339|size114291-abinit-gene-0.47-mRNA-1 200 350 +;Gap=M151
scaffold339|size114291	augustus_masked	match_part	107913	108211	0.38	+	.	ID=scaffold339|size114291:hsp:108041:4.5.0.0;Parent=scaffold339|size114291:hit:54514:4.5.0.0;Target=augustus_masked-scaffold339|size114291-abinit-gene-0.47-mRNA-1 351 649 +;Gap=M299
scaffold339|size114291	augustus_masked	match_part	112220	112290	0.38	+	.	ID=scaffold339|size114291:hsp:108042:4.5.0.0;Parent=scaffold339|size114291:hit:54514:4.5.0.0;Target=augustus_masked-scaffold339|size114291-abinit-gene-0.47-mRNA-1 650 720 +;Gap=M71
scaffold339|size114291	augustus_masked	match	7144	9152	0.51	-	.	ID=scaffold339|size114291:hit:54515:4.5.0.0;Name=augustus_masked-scaffold339|size114291-abinit-gene-0.48-mRNA-1
scaffold339|size114291	augustus_masked	match_part	8863	9152	0.51	-	.	ID=scaffold339|size114291:hsp:108043:4.5.0.0;Parent=scaffold339|size114291:hit:54515:4.5.0.0;Target=augustus_masked-scaffold339|size114291-abinit-gene-0.48-mRNA-1 1355 1644 +;Gap=M290
scaffold339|size114291	augustus_masked	match_part	8344	8701	0.51	-	.	ID=scaffold339|size114291:hsp:108044:4.5.0.0;Parent=scaffold339|size114291:hit:54515:4.5.0.0;Target=augustus_masked-scaffold339|size114291-abinit-gene-0.48-mRNA-1 997 1354 +;Gap=M358
scaffold339|size114291	augustus_masked	match_part	7928	8244	0.51	-	.	ID=scaffold339|size114291:hsp:108045:4.5.0.0;Parent=scaffold339|size114291:hit:54515:4.5.0.0;Target=augustus_masked-scaffold339|size114291-abinit-gene-0.48-mRNA-1 680 996 +;Gap=M317
scaffold339|size114291	augustus_masked	match_part	7144	7822	0.51	-	.	ID=scaffold339|size114291:hsp:108046:4.5.0.0;Parent=scaffold339|size114291:hit:54515:4.5.0.0;Target=augustus_masked-scaffold339|size114291-abinit-gene-0.48-mRNA-1 1 679 +;Gap=M679
scaffold339|size114291	augustus_masked	match	27301	33146	0.19	-	.	ID=scaffold339|size114291:hit:54516:4.5.0.0;Name=augustus_masked-scaffold339|size114291-abinit-gene-0.49-mRNA-1
scaffold339|size114291	augustus_masked	match_part	32896	33146	0.19	-	.	ID=scaffold339|size114291:hsp:108047:4.5.0.0;Parent=scaffold339|size114291:hit:54516:4.5.0.0;Target=augustus_masked-scaffold339|size114291-abinit-gene-0.49-mRNA-1 4478 4728 +;Gap=M251
scaffold339|size114291	augustus_masked	match_part	32553	32815	0.19	-	.	ID=scaffold339|size114291:hsp:108048:4.5.0.0;Parent=scaffold339|size114291:hit:54516:4.5.0.0;Target=augustus_masked-scaffold339|size114291-abinit-gene-0.49-mRNA-1 4215 4477 +;Gap=M263
scaffold339|size114291	augustus_masked	match_part	31299	32470	0.19	-	.	ID=scaffold339|size114291:hsp:108049:4.5.0.0;Parent=scaffold339|size114291:hit:54516:4.5.0.0;Target=augustus_masked-scaffold339|size114291-abinit-gene-0.49-mRNA-1 3043 4214 +;Gap=M1172
scaffold339|size114291	augustus_masked	match_part	31178	31226	0.19	-	.	ID=scaffold339|size114291:hsp:108050:4.5.0.0;Parent=scaffold339|size114291:hit:54516:4.5.0.0;Target=augustus_masked-scaffold339|size114291-abinit-gene-0.49-mRNA-1 2994 3042 +;Gap=M49
scaffold339|size114291	augustus_masked	match_part	28425	30578	0.19	-	.	ID=scaffold339|size114291:hsp:108051:4.5.0.0;Parent=scaffold339|size114291:hit:54516:4.5.0.0;Target=augustus_masked-scaffold339|size114291-abinit-gene-0.49-mRNA-1 840 2993 +;Gap=M2154
scaffold339|size114291	augustus_masked	match_part	27459	28220	0.19	-	.	ID=scaffold339|size114291:hsp:108052:4.5.0.0;Parent=scaffold339|size114291:hit:54516:4.5.0.0;Target=augustus_masked-scaffold339|size114291-abinit-gene-0.49-mRNA-1 78 839 +;Gap=M762
scaffold339|size114291	augustus_masked	match_part	27301	27377	0.19	-	.	ID=scaffold339|size114291:hsp:108053:4.5.0.0;Parent=scaffold339|size114291:hit:54516:4.5.0.0;Target=augustus_masked-scaffold339|size114291-abinit-gene-0.49-mRNA-1 1 77 +;Gap=M77
scaffold339|size114291	augustus_masked	match	50158	50547	0.9	-	.	ID=scaffold339|size114291:hit:54517:4.5.0.0;Name=augustus_masked-scaffold339|size114291-abinit-gene-0.50-mRNA-1
scaffold339|size114291	augustus_masked	match_part	50158	50547	0.9	-	.	ID=scaffold339|size114291:hsp:108054:4.5.0.0;Parent=scaffold339|size114291:hit:54517:4.5.0.0;Target=augustus_masked-scaffold339|size114291-abinit-gene-0.50-mRNA-1 1 390 +;Gap=M390
scaffold339|size114291	augustus_masked	match	56167	61597	0.09	-	.	ID=scaffold339|size114291:hit:54518:4.5.0.0;Name=augustus_masked-scaffold339|size114291-abinit-gene-0.51-mRNA-1
scaffold339|size114291	augustus_masked	match_part	60781	61597	0.09	-	.	ID=scaffold339|size114291:hsp:108055:4.5.0.0;Parent=scaffold339|size114291:hit:54518:4.5.0.0;Target=augustus_masked-scaffold339|size114291-abinit-gene-0.51-mRNA-1 2991 3807 +;Gap=M817
scaffold339|size114291	augustus_masked	match_part	60419	60689	0.09	-	.	ID=scaffold339|size114291:hsp:108056:4.5.0.0;Parent=scaffold339|size114291:hit:54518:4.5.0.0;Target=augustus_masked-scaffold339|size114291-abinit-gene-0.51-mRNA-1 2720 2990 +;Gap=M271
scaffold339|size114291	augustus_masked	match_part	60316	60345	0.09	-	.	ID=scaffold339|size114291:hsp:108057:4.5.0.0;Parent=scaffold339|size114291:hit:54518:4.5.0.0;Target=augustus_masked-scaffold339|size114291-abinit-gene-0.51-mRNA-1 2690 2719 +;Gap=M30
scaffold339|size114291	augustus_masked	match_part	60171	60216	0.09	-	.	ID=scaffold339|size114291:hsp:108058:4.5.0.0;Parent=scaffold339|size114291:hit:54518:4.5.0.0;Target=augustus_masked-scaffold339|size114291-abinit-gene-0.51-mRNA-1 2644 2689 +;Gap=M46
scaffold339|size114291	augustus_masked	match_part	60018	60074	0.09	-	.	ID=scaffold339|size114291:hsp:108059:4.5.0.0;Parent=scaffold339|size114291:hit:54518:4.5.0.0;Target=augustus_masked-scaffold339|size114291-abinit-gene-0.51-mRNA-1 2587 2643 +;Gap=M57
scaffold339|size114291	augustus_masked	match_part	59808	59879	0.09	-	.	ID=scaffold339|size114291:hsp:108060:4.5.0.0;Parent=scaffold339|size114291:hit:54518:4.5.0.0;Target=augustus_masked-scaffold339|size114291-abinit-gene-0.51-mRNA-1 2515 2586 +;Gap=M72
scaffold339|size114291	augustus_masked	match_part	59097	59535	0.09	-	.	ID=scaffold339|size114291:hsp:108061:4.5.0.0;Parent=scaffold339|size114291:hit:54518:4.5.0.0;Target=augustus_masked-scaffold339|size114291-abinit-gene-0.51-mRNA-1 2076 2514 +;Gap=M439
scaffold339|size114291	augustus_masked	match_part	58794	59001	0.09	-	.	ID=scaffold339|size114291:hsp:108062:4.5.0.0;Parent=scaffold339|size114291:hit:54518:4.5.0.0;Target=augustus_masked-scaffold339|size114291-abinit-gene-0.51-mRNA-1 1868 2075 +;Gap=M208
scaffold339|size114291	augustus_masked	match_part	58682	58721	0.09	-	.	ID=scaffold339|size114291:hsp:108063:4.5.0.0;Parent=scaffold339|size114291:hit:54518:4.5.0.0;Target=augustus_masked-scaffold339|size114291-abinit-gene-0.51-mRNA-1 1828 1867 +;Gap=M40
scaffold339|size114291	augustus_masked	match_part	58358	58603	0.09	-	.	ID=scaffold339|size114291:hsp:108064:4.5.0.0;Parent=scaffold339|size114291:hit:54518:4.5.0.0;Target=augustus_masked-scaffold339|size114291-abinit-gene-0.51-mRNA-1 1582 1827 +;Gap=M246
scaffold339|size114291	augustus_masked	match_part	58188	58274	0.09	-	.	ID=scaffold339|size114291:hsp:108065:4.5.0.0;Parent=scaffold339|size114291:hit:54518:4.5.0.0;Target=augustus_masked-scaffold339|size114291-abinit-gene-0.51-mRNA-1 1495 1581 +;Gap=M87
scaffold339|size114291	augustus_masked	match_part	57961	58119	0.09	-	.	ID=scaffold339|size114291:hsp:108066:4.5.0.0;Parent=scaffold339|size114291:hit:54518:4.5.0.0;Target=augustus_masked-scaffold339|size114291-abinit-gene-0.51-mRNA-1 1336 1494 +;Gap=M159
scaffold339|size114291	augustus_masked	match_part	57697	57843	0.09	-	.	ID=scaffold339|size114291:hsp:108067:4.5.0.0;Parent=scaffold339|size114291:hit:54518:4.5.0.0;Target=augustus_masked-scaffold339|size114291-abinit-gene-0.51-mRNA-1 1189 1335 +;Gap=M147
scaffold339|size114291	augustus_masked	match_part	57394	57543	0.09	-	.	ID=scaffold339|size114291:hsp:108068:4.5.0.0;Parent=scaffold339|size114291:hit:54518:4.5.0.0;Target=augustus_masked-scaffold339|size114291-abinit-gene-0.51-mRNA-1 1039 1188 +;Gap=M150
scaffold339|size114291	augustus_masked	match_part	57271	57300	0.09	-	.	ID=scaffold339|size114291:hsp:108069:4.5.0.0;Parent=scaffold339|size114291:hit:54518:4.5.0.0;Target=augustus_masked-scaffold339|size114291-abinit-gene-0.51-mRNA-1 1009 1038 +;Gap=M30
scaffold339|size114291	augustus_masked	match_part	56167	57174	0.09	-	.	ID=scaffold339|size114291:hsp:108070:4.5.0.0;Parent=scaffold339|size114291:hit:54518:4.5.0.0;Target=augustus_masked-scaffold339|size114291-abinit-gene-0.51-mRNA-1 1 1008 +;Gap=M1008
scaffold339|size114291	augustus_masked	match	84982	85968	0.95	-	.	ID=scaffold339|size114291:hit:54519:4.5.0.0;Name=augustus_masked-scaffold339|size114291-abinit-gene-0.52-mRNA-1
scaffold339|size114291	augustus_masked	match_part	84982	85968	0.95	-	.	ID=scaffold339|size114291:hsp:108071:4.5.0.0;Parent=scaffold339|size114291:hit:54519:4.5.0.0;Target=augustus_masked-scaffold339|size114291-abinit-gene-0.52-mRNA-1 1 987 +;Gap=M987
scaffold339|size114291	augustus_masked	match	97702	99903	0.61	-	.	ID=scaffold339|size114291:hit:54520:4.5.0.0;Name=augustus_masked-scaffold339|size114291-abinit-gene-0.53-mRNA-1
scaffold339|size114291	augustus_masked	match_part	97702	99903	0.61	-	.	ID=scaffold339|size114291:hsp:108072:4.5.0.0;Parent=scaffold339|size114291:hit:54520:4.5.0.0;Target=augustus_masked-scaffold339|size114291-abinit-gene-0.53-mRNA-1 1 2202 +;Gap=M2202
scaffold339|size114291	model_gff:maker	match	24659	27168	2326	+	.	ID=scaffold339|size114291:hit:54521:4.5.0.0;Name=maker-scaffold339|size114291-exonerate_est2genome-gene-0.0-mRNA-1;score=2326
scaffold339|size114291	model_gff:maker	match_part	24659	25981	.	+	.	ID=scaffold339|size114291:hsp:108073:4.5.0.0;Parent=scaffold339|size114291:hit:54521:4.5.0.0;Target=maker-scaffold339|size114291-exonerate_est2genome-gene-0.0-mRNA-1 1 1323 +;Gap=M1323
scaffold339|size114291	model_gff:maker	match_part	26061	26102	.	+	.	ID=scaffold339|size114291:hsp:108074:4.5.0.0;Parent=scaffold339|size114291:hit:54521:4.5.0.0;Target=maker-scaffold339|size114291-exonerate_est2genome-gene-0.0-mRNA-1 1324 1365 +;Gap=M42
scaffold339|size114291	model_gff:maker	match_part	26208	27168	.	+	.	ID=scaffold339|size114291:hsp:108075:4.5.0.0;Parent=scaffold339|size114291:hit:54521:4.5.0.0;Target=maker-scaffold339|size114291-exonerate_est2genome-gene-0.0-mRNA-1 1366 2326 +;Gap=M961
scaffold339|size114291	model_gff:maker	match	24659	27168	2405	+	.	ID=scaffold339|size114291:hit:54522:4.5.0.0;Name=maker-scaffold339|size114291-exonerate_est2genome-gene-0.0-mRNA-2;score=2405
scaffold339|size114291	model_gff:maker	match_part	24659	26102	.	+	.	ID=scaffold339|size114291:hsp:108076:4.5.0.0;Parent=scaffold339|size114291:hit:54522:4.5.0.0;Target=maker-scaffold339|size114291-exonerate_est2genome-gene-0.0-mRNA-2 962 2405 +;Gap=M1444
scaffold339|size114291	model_gff:maker	match_part	26208	27168	.	+	.	ID=scaffold339|size114291:hsp:108077:4.5.0.0;Parent=scaffold339|size114291:hit:54522:4.5.0.0;Target=maker-scaffold339|size114291-exonerate_est2genome-gene-0.0-mRNA-2 1 961 +;Gap=M961
scaffold339|size114291	model_gff:maker	match	101028	103582	12321	+	.	ID=scaffold339|size114291:hit:54523:4.5.0.0;Name=maker-scaffold339|size114291-exonerate_est2genome-gene-0.2-mRNA-1;score=12321
scaffold339|size114291	model_gff:maker	match_part	101028	102558	.	+	.	ID=scaffold339|size114291:hsp:108078:4.5.0.0;Parent=scaffold339|size114291:hit:54523:4.5.0.0;Target=maker-scaffold339|size114291-exonerate_est2genome-gene-0.2-mRNA-1 941 2471 +;Gap=M1531
scaffold339|size114291	model_gff:maker	match_part	102643	103582	.	+	.	ID=scaffold339|size114291:hsp:108079:4.5.0.0;Parent=scaffold339|size114291:hit:54523:4.5.0.0;Target=maker-scaffold339|size114291-exonerate_est2genome-gene-0.2-mRNA-1 1 940 +;Gap=M940
scaffold339|size114291	model_gff:maker	match	55863	61309	3928	-	.	ID=scaffold339|size114291:hit:54524:4.5.0.0;Name=maker-scaffold339|size114291-exonerate_est2genome-gene-0.3-mRNA-1;score=3928
scaffold339|size114291	model_gff:maker	match_part	60781	61309	.	-	.	ID=scaffold339|size114291:hsp:108080:4.5.0.0;Parent=scaffold339|size114291:hit:54524:4.5.0.0;Target=maker-scaffold339|size114291-exonerate_est2genome-gene-0.3-mRNA-1 3400 3928 +;Gap=M529
scaffold339|size114291	model_gff:maker	match_part	60419	60689	.	-	.	ID=scaffold339|size114291:hsp:108081:4.5.0.0;Parent=scaffold339|size114291:hit:54524:4.5.0.0;Target=maker-scaffold339|size114291-exonerate_est2genome-gene-0.3-mRNA-1 3129 3399 +;Gap=M271
scaffold339|size114291	model_gff:maker	match_part	60316	60345	.	-	.	ID=scaffold339|size114291:hsp:108082:4.5.0.0;Parent=scaffold339|size114291:hit:54524:4.5.0.0;Target=maker-scaffold339|size114291-exonerate_est2genome-gene-0.3-mRNA-1 3099 3128 +;Gap=M30
scaffold339|size114291	model_gff:maker	match_part	60171	60216	.	-	.	ID=scaffold339|size114291:hsp:108083:4.5.0.0;Parent=scaffold339|size114291:hit:54524:4.5.0.0;Target=maker-scaffold339|size114291-exonerate_est2genome-gene-0.3-mRNA-1 3053 3098 +;Gap=M46
scaffold339|size114291	model_gff:maker	match_part	59963	60074	.	-	.	ID=scaffold339|size114291:hsp:108084:4.5.0.0;Parent=scaffold339|size114291:hit:54524:4.5.0.0;Target=maker-scaffold339|size114291-exonerate_est2genome-gene-0.3-mRNA-1 2941 3052 +;Gap=M112
scaffold339|size114291	model_gff:maker	match_part	59808	59879	.	-	.	ID=scaffold339|size114291:hsp:108085:4.5.0.0;Parent=scaffold339|size114291:hit:54524:4.5.0.0;Target=maker-scaffold339|size114291-exonerate_est2genome-gene-0.3-mRNA-1 2869 2940 +;Gap=M72
scaffold339|size114291	model_gff:maker	match_part	59652	59701	.	-	.	ID=scaffold339|size114291:hsp:108086:4.5.0.0;Parent=scaffold339|size114291:hit:54524:4.5.0.0;Target=maker-scaffold339|size114291-exonerate_est2genome-gene-0.3-mRNA-1 2819 2868 +;Gap=M50
scaffold339|size114291	model_gff:maker	match_part	59097	59535	.	-	.	ID=scaffold339|size114291:hsp:108087:4.5.0.0;Parent=scaffold339|size114291:hit:54524:4.5.0.0;Target=maker-scaffold339|size114291-exonerate_est2genome-gene-0.3-mRNA-1 2380 2818 +;Gap=M439
scaffold339|size114291	model_gff:maker	match_part	58794	59001	.	-	.	ID=scaffold339|size114291:hsp:108088:4.5.0.0;Parent=scaffold339|size114291:hit:54524:4.5.0.0;Target=maker-scaffold339|size114291-exonerate_est2genome-gene-0.3-mRNA-1 2172 2379 +;Gap=M208
scaffold339|size114291	model_gff:maker	match_part	58682	58721	.	-	.	ID=scaffold339|size114291:hsp:108089:4.5.0.0;Parent=scaffold339|size114291:hit:54524:4.5.0.0;Target=maker-scaffold339|size114291-exonerate_est2genome-gene-0.3-mRNA-1 2132 2171 +;Gap=M40
scaffold339|size114291	model_gff:maker	match_part	58358	58603	.	-	.	ID=scaffold339|size114291:hsp:108090:4.5.0.0;Parent=scaffold339|size114291:hit:54524:4.5.0.0;Target=maker-scaffold339|size114291-exonerate_est2genome-gene-0.3-mRNA-1 1886 2131 +;Gap=M246
scaffold339|size114291	model_gff:maker	match_part	58188	58274	.	-	.	ID=scaffold339|size114291:hsp:108091:4.5.0.0;Parent=scaffold339|size114291:hit:54524:4.5.0.0;Target=maker-scaffold339|size114291-exonerate_est2genome-gene-0.3-mRNA-1 1799 1885 +;Gap=M87
scaffold339|size114291	model_gff:maker	match_part	57961	58119	.	-	.	ID=scaffold339|size114291:hsp:108092:4.5.0.0;Parent=scaffold339|size114291:hit:54524:4.5.0.0;Target=maker-scaffold339|size114291-exonerate_est2genome-gene-0.3-mRNA-1 1640 1798 +;Gap=M159
scaffold339|size114291	model_gff:maker	match_part	57697	57843	.	-	.	ID=scaffold339|size114291:hsp:108093:4.5.0.0;Parent=scaffold339|size114291:hit:54524:4.5.0.0;Target=maker-scaffold339|size114291-exonerate_est2genome-gene-0.3-mRNA-1 1493 1639 +;Gap=M147
scaffold339|size114291	model_gff:maker	match_part	57394	57543	.	-	.	ID=scaffold339|size114291:hsp:108094:4.5.0.0;Parent=scaffold339|size114291:hit:54524:4.5.0.0;Target=maker-scaffold339|size114291-exonerate_est2genome-gene-0.3-mRNA-1 1343 1492 +;Gap=M150
scaffold339|size114291	model_gff:maker	match_part	57271	57300	.	-	.	ID=scaffold339|size114291:hsp:108095:4.5.0.0;Parent=scaffold339|size114291:hit:54524:4.5.0.0;Target=maker-scaffold339|size114291-exonerate_est2genome-gene-0.3-mRNA-1 1313 1342 +;Gap=M30
scaffold339|size114291	model_gff:maker	match_part	55863	57174	.	-	.	ID=scaffold339|size114291:hsp:108096:4.5.0.0;Parent=scaffold339|size114291:hit:54524:4.5.0.0;Target=maker-scaffold339|size114291-exonerate_est2genome-gene-0.3-mRNA-1 1 1312 +;Gap=M1312
scaffold339|size114291	model_gff:maker	match	55863	61309	15970	-	.	ID=scaffold339|size114291:hit:54525:4.5.0.0;Name=maker-scaffold339|size114291-exonerate_est2genome-gene-0.3-mRNA-2;score=15970
scaffold339|size114291	model_gff:maker	match_part	60781	61309	.	-	.	ID=scaffold339|size114291:hsp:108097:4.5.0.0;Parent=scaffold339|size114291:hit:54525:4.5.0.0;Target=maker-scaffold339|size114291-exonerate_est2genome-gene-0.3-mRNA-2 3510 4038 +;Gap=M529
scaffold339|size114291	model_gff:maker	match_part	60419	60689	.	-	.	ID=scaffold339|size114291:hsp:108098:4.5.0.0;Parent=scaffold339|size114291:hit:54525:4.5.0.0;Target=maker-scaffold339|size114291-exonerate_est2genome-gene-0.3-mRNA-2 3239 3509 +;Gap=M271
scaffold339|size114291	model_gff:maker	match_part	60316	60345	.	-	.	ID=scaffold339|size114291:hsp:108099:4.5.0.0;Parent=scaffold339|size114291:hit:54525:4.5.0.0;Target=maker-scaffold339|size114291-exonerate_est2genome-gene-0.3-mRNA-2 3209 3238 +;Gap=M30
scaffold339|size114291	model_gff:maker	match_part	60171	60216	.	-	.	ID=scaffold339|size114291:hsp:108100:4.5.0.0;Parent=scaffold339|size114291:hit:54525:4.5.0.0;Target=maker-scaffold339|size114291-exonerate_est2genome-gene-0.3-mRNA-2 3163 3208 +;Gap=M46
scaffold339|size114291	model_gff:maker	match_part	59963	60074	.	-	.	ID=scaffold339|size114291:hsp:108101:4.5.0.0;Parent=scaffold339|size114291:hit:54525:4.5.0.0;Target=maker-scaffold339|size114291-exonerate_est2genome-gene-0.3-mRNA-2 3051 3162 +;Gap=M112
scaffold339|size114291	model_gff:maker	match_part	59808	59879	.	-	.	ID=scaffold339|size114291:hsp:108102:4.5.0.0;Parent=scaffold339|size114291:hit:54525:4.5.0.0;Target=maker-scaffold339|size114291-exonerate_est2genome-gene-0.3-mRNA-2 2979 3050 +;Gap=M72
scaffold339|size114291	model_gff:maker	match_part	59652	59733	.	-	.	ID=scaffold339|size114291:hsp:108103:4.5.0.0;Parent=scaffold339|size114291:hit:54525:4.5.0.0;Target=maker-scaffold339|size114291-exonerate_est2genome-gene-0.3-mRNA-2 365 446 +;Gap=M82
scaffold339|size114291	model_gff:maker	match_part	59097	59535	.	-	.	ID=scaffold339|size114291:hsp:108104:4.5.0.0;Parent=scaffold339|size114291:hit:54525:4.5.0.0;Target=maker-scaffold339|size114291-exonerate_est2genome-gene-0.3-mRNA-2 2540 2978 +;Gap=M439
scaffold339|size114291	model_gff:maker	match_part	58794	59001	.	-	.	ID=scaffold339|size114291:hsp:108105:4.5.0.0;Parent=scaffold339|size114291:hit:54525:4.5.0.0;Target=maker-scaffold339|size114291-exonerate_est2genome-gene-0.3-mRNA-2 2332 2539 +;Gap=M208
scaffold339|size114291	model_gff:maker	match_part	58358	58721	.	-	.	ID=scaffold339|size114291:hsp:108106:4.5.0.0;Parent=scaffold339|size114291:hit:54525:4.5.0.0;Target=maker-scaffold339|size114291-exonerate_est2genome-gene-0.3-mRNA-2 1 364 +;Gap=M364
scaffold339|size114291	model_gff:maker	match_part	58188	58274	.	-	.	ID=scaffold339|size114291:hsp:108107:4.5.0.0;Parent=scaffold339|size114291:hit:54525:4.5.0.0;Target=maker-scaffold339|size114291-exonerate_est2genome-gene-0.3-mRNA-2 2245 2331 +;Gap=M87
scaffold339|size114291	model_gff:maker	match_part	57961	58119	.	-	.	ID=scaffold339|size114291:hsp:108108:4.5.0.0;Parent=scaffold339|size114291:hit:54525:4.5.0.0;Target=maker-scaffold339|size114291-exonerate_est2genome-gene-0.3-mRNA-2 2086 2244 +;Gap=M159
scaffold339|size114291	model_gff:maker	match_part	57697	57843	.	-	.	ID=scaffold339|size114291:hsp:108109:4.5.0.0;Parent=scaffold339|size114291:hit:54525:4.5.0.0;Target=maker-scaffold339|size114291-exonerate_est2genome-gene-0.3-mRNA-2 1939 2085 +;Gap=M147
scaffold339|size114291	model_gff:maker	match_part	57394	57543	.	-	.	ID=scaffold339|size114291:hsp:108110:4.5.0.0;Parent=scaffold339|size114291:hit:54525:4.5.0.0;Target=maker-scaffold339|size114291-exonerate_est2genome-gene-0.3-mRNA-2 1789 1938 +;Gap=M150
scaffold339|size114291	model_gff:maker	match_part	57271	57300	.	-	.	ID=scaffold339|size114291:hsp:108111:4.5.0.0;Parent=scaffold339|size114291:hit:54525:4.5.0.0;Target=maker-scaffold339|size114291-exonerate_est2genome-gene-0.3-mRNA-2 1759 1788 +;Gap=M30
scaffold339|size114291	model_gff:maker	match_part	55863	57174	.	-	.	ID=scaffold339|size114291:hsp:108112:4.5.0.0;Parent=scaffold339|size114291:hit:54525:4.5.0.0;Target=maker-scaffold339|size114291-exonerate_est2genome-gene-0.3-mRNA-2 447 1758 +;Gap=M1312
scaffold339|size114291	model_gff:maker	match	55863	61309	4024	-	.	ID=scaffold339|size114291:hit:54526:4.5.0.0;Name=maker-scaffold339|size114291-exonerate_est2genome-gene-0.3-mRNA-3;score=4024
scaffold339|size114291	model_gff:maker	match_part	60781	61309	.	-	.	ID=scaffold339|size114291:hsp:108113:4.5.0.0;Parent=scaffold339|size114291:hit:54526:4.5.0.0;Target=maker-scaffold339|size114291-exonerate_est2genome-gene-0.3-mRNA-3 3496 4024 +;Gap=M529
scaffold339|size114291	model_gff:maker	match_part	60419	60689	.	-	.	ID=scaffold339|size114291:hsp:108114:4.5.0.0;Parent=scaffold339|size114291:hit:54526:4.5.0.0;Target=maker-scaffold339|size114291-exonerate_est2genome-gene-0.3-mRNA-3 3225 3495 +;Gap=M271
scaffold339|size114291	model_gff:maker	match_part	60316	60345	.	-	.	ID=scaffold339|size114291:hsp:108115:4.5.0.0;Parent=scaffold339|size114291:hit:54526:4.5.0.0;Target=maker-scaffold339|size114291-exonerate_est2genome-gene-0.3-mRNA-3 3195 3224 +;Gap=M30
scaffold339|size114291	model_gff:maker	match_part	59963	60216	.	-	.	ID=scaffold339|size114291:hsp:108116:4.5.0.0;Parent=scaffold339|size114291:hit:54526:4.5.0.0;Target=maker-scaffold339|size114291-exonerate_est2genome-gene-0.3-mRNA-3 1 254 +;Gap=M254
scaffold339|size114291	model_gff:maker	match_part	59808	59879	.	-	.	ID=scaffold339|size114291:hsp:108117:4.5.0.0;Parent=scaffold339|size114291:hit:54526:4.5.0.0;Target=maker-scaffold339|size114291-exonerate_est2genome-gene-0.3-mRNA-3 3123 3194 +;Gap=M72
scaffold339|size114291	model_gff:maker	match_part	59652	59701	.	-	.	ID=scaffold339|size114291:hsp:108118:4.5.0.0;Parent=scaffold339|size114291:hit:54526:4.5.0.0;Target=maker-scaffold339|size114291-exonerate_est2genome-gene-0.3-mRNA-3 3073 3122 +;Gap=M50
scaffold339|size114291	model_gff:maker	match_part	59097	59535	.	-	.	ID=scaffold339|size114291:hsp:108119:4.5.0.0;Parent=scaffold339|size114291:hit:54526:4.5.0.0;Target=maker-scaffold339|size114291-exonerate_est2genome-gene-0.3-mRNA-3 2634 3072 +;Gap=M439
scaffold339|size114291	model_gff:maker	match_part	58794	59001	.	-	.	ID=scaffold339|size114291:hsp:108120:4.5.0.0;Parent=scaffold339|size114291:hit:54526:4.5.0.0;Target=maker-scaffold339|size114291-exonerate_est2genome-gene-0.3-mRNA-3 2426 2633 +;Gap=M208
scaffold339|size114291	model_gff:maker	match_part	58682	58721	.	-	.	ID=scaffold339|size114291:hsp:108121:4.5.0.0;Parent=scaffold339|size114291:hit:54526:4.5.0.0;Target=maker-scaffold339|size114291-exonerate_est2genome-gene-0.3-mRNA-3 2386 2425 +;Gap=M40
scaffold339|size114291	model_gff:maker	match_part	58358	58603	.	-	.	ID=scaffold339|size114291:hsp:108122:4.5.0.0;Parent=scaffold339|size114291:hit:54526:4.5.0.0;Target=maker-scaffold339|size114291-exonerate_est2genome-gene-0.3-mRNA-3 2140 2385 +;Gap=M246
scaffold339|size114291	model_gff:maker	match_part	58188	58274	.	-	.	ID=scaffold339|size114291:hsp:108123:4.5.0.0;Parent=scaffold339|size114291:hit:54526:4.5.0.0;Target=maker-scaffold339|size114291-exonerate_est2genome-gene-0.3-mRNA-3 2053 2139 +;Gap=M87
scaffold339|size114291	model_gff:maker	match_part	57961	58119	.	-	.	ID=scaffold339|size114291:hsp:108124:4.5.0.0;Parent=scaffold339|size114291:hit:54526:4.5.0.0;Target=maker-scaffold339|size114291-exonerate_est2genome-gene-0.3-mRNA-3 1894 2052 +;Gap=M159
scaffold339|size114291	model_gff:maker	match_part	57697	57843	.	-	.	ID=scaffold339|size114291:hsp:108125:4.5.0.0;Parent=scaffold339|size114291:hit:54526:4.5.0.0;Target=maker-scaffold339|size114291-exonerate_est2genome-gene-0.3-mRNA-3 1747 1893 +;Gap=M147
scaffold339|size114291	model_gff:maker	match_part	57394	57543	.	-	.	ID=scaffold339|size114291:hsp:108126:4.5.0.0;Parent=scaffold339|size114291:hit:54526:4.5.0.0;Target=maker-scaffold339|size114291-exonerate_est2genome-gene-0.3-mRNA-3 1597 1746 +;Gap=M150
scaffold339|size114291	model_gff:maker	match_part	57271	57300	.	-	.	ID=scaffold339|size114291:hsp:108127:4.5.0.0;Parent=scaffold339|size114291:hit:54526:4.5.0.0;Target=maker-scaffold339|size114291-exonerate_est2genome-gene-0.3-mRNA-3 1567 1596 +;Gap=M30
scaffold339|size114291	model_gff:maker	match_part	55863	57174	.	-	.	ID=scaffold339|size114291:hsp:108128:4.5.0.0;Parent=scaffold339|size114291:hit:54526:4.5.0.0;Target=maker-scaffold339|size114291-exonerate_est2genome-gene-0.3-mRNA-3 255 1566 +;Gap=M1312
scaffold339|size114291	model_gff:maker	match	55863	61309	8626	-	.	ID=scaffold339|size114291:hit:54527:4.5.0.0;Name=maker-scaffold339|size114291-exonerate_est2genome-gene-0.3-mRNA-4;score=8626
scaffold339|size114291	model_gff:maker	match_part	60781	61309	.	-	.	ID=scaffold339|size114291:hsp:108129:4.5.0.0;Parent=scaffold339|size114291:hit:54527:4.5.0.0;Target=maker-scaffold339|size114291-exonerate_est2genome-gene-0.3-mRNA-4 3473 4001 +;Gap=M529
scaffold339|size114291	model_gff:maker	match_part	60316	60689	.	-	.	ID=scaffold339|size114291:hsp:108130:4.5.0.0;Parent=scaffold339|size114291:hit:54527:4.5.0.0;Target=maker-scaffold339|size114291-exonerate_est2genome-gene-0.3-mRNA-4 1 374 +;Gap=M374
scaffold339|size114291	model_gff:maker	match_part	60171	60216	.	-	.	ID=scaffold339|size114291:hsp:108131:4.5.0.0;Parent=scaffold339|size114291:hit:54527:4.5.0.0;Target=maker-scaffold339|size114291-exonerate_est2genome-gene-0.3-mRNA-4 3427 3472 +;Gap=M46
scaffold339|size114291	model_gff:maker	match_part	59963	60074	.	-	.	ID=scaffold339|size114291:hsp:108132:4.5.0.0;Parent=scaffold339|size114291:hit:54527:4.5.0.0;Target=maker-scaffold339|size114291-exonerate_est2genome-gene-0.3-mRNA-4 3315 3426 +;Gap=M112
scaffold339|size114291	model_gff:maker	match_part	59808	59879	.	-	.	ID=scaffold339|size114291:hsp:108133:4.5.0.0;Parent=scaffold339|size114291:hit:54527:4.5.0.0;Target=maker-scaffold339|size114291-exonerate_est2genome-gene-0.3-mRNA-4 3243 3314 +;Gap=M72
scaffold339|size114291	model_gff:maker	match_part	59652	59701	.	-	.	ID=scaffold339|size114291:hsp:108134:4.5.0.0;Parent=scaffold339|size114291:hit:54527:4.5.0.0;Target=maker-scaffold339|size114291-exonerate_est2genome-gene-0.3-mRNA-4 3193 3242 +;Gap=M50
scaffold339|size114291	model_gff:maker	match_part	59097	59535	.	-	.	ID=scaffold339|size114291:hsp:108135:4.5.0.0;Parent=scaffold339|size114291:hit:54527:4.5.0.0;Target=maker-scaffold339|size114291-exonerate_est2genome-gene-0.3-mRNA-4 2754 3192 +;Gap=M439
scaffold339|size114291	model_gff:maker	match_part	58794	59001	.	-	.	ID=scaffold339|size114291:hsp:108136:4.5.0.0;Parent=scaffold339|size114291:hit:54527:4.5.0.0;Target=maker-scaffold339|size114291-exonerate_est2genome-gene-0.3-mRNA-4 2546 2753 +;Gap=M208
scaffold339|size114291	model_gff:maker	match_part	58682	58721	.	-	.	ID=scaffold339|size114291:hsp:108137:4.5.0.0;Parent=scaffold339|size114291:hit:54527:4.5.0.0;Target=maker-scaffold339|size114291-exonerate_est2genome-gene-0.3-mRNA-4 2506 2545 +;Gap=M40
scaffold339|size114291	model_gff:maker	match_part	58358	58603	.	-	.	ID=scaffold339|size114291:hsp:108138:4.5.0.0;Parent=scaffold339|size114291:hit:54527:4.5.0.0;Target=maker-scaffold339|size114291-exonerate_est2genome-gene-0.3-mRNA-4 2260 2505 +;Gap=M246
scaffold339|size114291	model_gff:maker	match_part	58188	58274	.	-	.	ID=scaffold339|size114291:hsp:108139:4.5.0.0;Parent=scaffold339|size114291:hit:54527:4.5.0.0;Target=maker-scaffold339|size114291-exonerate_est2genome-gene-0.3-mRNA-4 2173 2259 +;Gap=M87
scaffold339|size114291	model_gff:maker	match_part	57961	58119	.	-	.	ID=scaffold339|size114291:hsp:108140:4.5.0.0;Parent=scaffold339|size114291:hit:54527:4.5.0.0;Target=maker-scaffold339|size114291-exonerate_est2genome-gene-0.3-mRNA-4 2014 2172 +;Gap=M159
scaffold339|size114291	model_gff:maker	match_part	57697	57843	.	-	.	ID=scaffold339|size114291:hsp:108141:4.5.0.0;Parent=scaffold339|size114291:hit:54527:4.5.0.0;Target=maker-scaffold339|size114291-exonerate_est2genome-gene-0.3-mRNA-4 1867 2013 +;Gap=M147
scaffold339|size114291	model_gff:maker	match_part	57394	57543	.	-	.	ID=scaffold339|size114291:hsp:108142:4.5.0.0;Parent=scaffold339|size114291:hit:54527:4.5.0.0;Target=maker-scaffold339|size114291-exonerate_est2genome-gene-0.3-mRNA-4 1717 1866 +;Gap=M150
scaffold339|size114291	model_gff:maker	match_part	57271	57300	.	-	.	ID=scaffold339|size114291:hsp:108143:4.5.0.0;Parent=scaffold339|size114291:hit:54527:4.5.0.0;Target=maker-scaffold339|size114291-exonerate_est2genome-gene-0.3-mRNA-4 1687 1716 +;Gap=M30
scaffold339|size114291	model_gff:maker	match_part	55863	57174	.	-	.	ID=scaffold339|size114291:hsp:108144:4.5.0.0;Parent=scaffold339|size114291:hit:54527:4.5.0.0;Target=maker-scaffold339|size114291-exonerate_est2genome-gene-0.3-mRNA-4 375 1686 +;Gap=M1312
scaffold339|size114291	model_gff:maker	match	59568	61309	2630	-	.	ID=scaffold339|size114291:hit:54528:4.5.0.0;Name=maker-scaffold339|size114291-exonerate_est2genome-gene-0.3-mRNA-5;score=2630
scaffold339|size114291	model_gff:maker	match_part	60781	61309	.	-	.	ID=scaffold339|size114291:hsp:108145:4.5.0.0;Parent=scaffold339|size114291:hit:54528:4.5.0.0;Target=maker-scaffold339|size114291-exonerate_est2genome-gene-0.3-mRNA-5 666 1194 +;Gap=M529
scaffold339|size114291	model_gff:maker	match_part	60419	60689	.	-	.	ID=scaffold339|size114291:hsp:108146:4.5.0.0;Parent=scaffold339|size114291:hit:54528:4.5.0.0;Target=maker-scaffold339|size114291-exonerate_est2genome-gene-0.3-mRNA-5 395 665 +;Gap=M271
scaffold339|size114291	model_gff:maker	match_part	60316	60345	.	-	.	ID=scaffold339|size114291:hsp:108147:4.5.0.0;Parent=scaffold339|size114291:hit:54528:4.5.0.0;Target=maker-scaffold339|size114291-exonerate_est2genome-gene-0.3-mRNA-5 365 394 +;Gap=M30
scaffold339|size114291	model_gff:maker	match_part	60171	60216	.	-	.	ID=scaffold339|size114291:hsp:108148:4.5.0.0;Parent=scaffold339|size114291:hit:54528:4.5.0.0;Target=maker-scaffold339|size114291-exonerate_est2genome-gene-0.3-mRNA-5 319 364 +;Gap=M46
scaffold339|size114291	model_gff:maker	match_part	59963	60074	.	-	.	ID=scaffold339|size114291:hsp:108149:4.5.0.0;Parent=scaffold339|size114291:hit:54528:4.5.0.0;Target=maker-scaffold339|size114291-exonerate_est2genome-gene-0.3-mRNA-5 207 318 +;Gap=M112
scaffold339|size114291	model_gff:maker	match_part	59808	59879	.	-	.	ID=scaffold339|size114291:hsp:108150:4.5.0.0;Parent=scaffold339|size114291:hit:54528:4.5.0.0;Target=maker-scaffold339|size114291-exonerate_est2genome-gene-0.3-mRNA-5 135 206 +;Gap=M72
scaffold339|size114291	model_gff:maker	match_part	59568	59701	.	-	.	ID=scaffold339|size114291:hsp:108151:4.5.0.0;Parent=scaffold339|size114291:hit:54528:4.5.0.0;Target=maker-scaffold339|size114291-exonerate_est2genome-gene-0.3-mRNA-5 1 134 +;Gap=M134
scaffold339|size114291	model_gff:maker	match	34302	36293	1746	+	.	ID=scaffold339|size114291:hit:54529:4.5.0.0;Name=maker-scaffold339|size114291-exonerate_protein2genome-gene-0.6-mRNA-1;score=1746
scaffold339|size114291	model_gff:maker	match_part	34302	34533	.	+	.	ID=scaffold339|size114291:hsp:108152:4.5.0.0;Parent=scaffold339|size114291:hit:54529:4.5.0.0;Target=maker-scaffold339|size114291-exonerate_protein2genome-gene-0.6-mRNA-1 1 232 +;Gap=M232
scaffold339|size114291	model_gff:maker	match_part	34611	34816	.	+	.	ID=scaffold339|size114291:hsp:108153:4.5.0.0;Parent=scaffold339|size114291:hit:54529:4.5.0.0;Target=maker-scaffold339|size114291-exonerate_protein2genome-gene-0.6-mRNA-1 233 438 +;Gap=M206
scaffold339|size114291	model_gff:maker	match_part	34868	35586	.	+	.	ID=scaffold339|size114291:hsp:108154:4.5.0.0;Parent=scaffold339|size114291:hit:54529:4.5.0.0;Target=maker-scaffold339|size114291-exonerate_protein2genome-gene-0.6-mRNA-1 439 1157 +;Gap=M719
scaffold339|size114291	model_gff:maker	match_part	35705	36293	.	+	.	ID=scaffold339|size114291:hsp:108155:4.5.0.0;Parent=scaffold339|size114291:hit:54529:4.5.0.0;Target=maker-scaffold339|size114291-exonerate_protein2genome-gene-0.6-mRNA-1 1158 1746 +;Gap=M589
scaffold339|size114291	model_gff:maker	match	31239	33146	1746	-	.	ID=scaffold339|size114291:hit:54530:4.5.0.0;Name=maker-scaffold339|size114291-exonerate_protein2genome-gene-0.13-mRNA-1;score=1746
scaffold339|size114291	model_gff:maker	match_part	32896	33146	.	-	.	ID=scaffold339|size114291:hsp:108156:4.5.0.0;Parent=scaffold339|size114291:hit:54530:4.5.0.0;Target=maker-scaffold339|size114291-exonerate_protein2genome-gene-0.13-mRNA-1 1496 1746 +;Gap=M251
scaffold339|size114291	model_gff:maker	match_part	32553	32815	.	-	.	ID=scaffold339|size114291:hsp:108157:4.5.0.0;Parent=scaffold339|size114291:hit:54530:4.5.0.0;Target=maker-scaffold339|size114291-exonerate_protein2genome-gene-0.13-mRNA-1 1233 1495 +;Gap=M263
scaffold339|size114291	model_gff:maker	match_part	31239	32470	.	-	.	ID=scaffold339|size114291:hsp:108158:4.5.0.0;Parent=scaffold339|size114291:hit:54530:4.5.0.0;Target=maker-scaffold339|size114291-exonerate_protein2genome-gene-0.13-mRNA-1 1 1232 +;Gap=M1232
scaffold339|size114291	model_gff:maker	match	17261	18258	927	+	.	ID=scaffold339|size114291:hit:54531:4.5.0.0;Name=maker-scaffold339|size114291-exonerate_protein2genome-gene-0.5-mRNA-1;score=927
scaffold339|size114291	model_gff:maker	match_part	17261	17480	.	+	.	ID=scaffold339|size114291:hsp:108159:4.5.0.0;Parent=scaffold339|size114291:hit:54531:4.5.0.0;Target=maker-scaffold339|size114291-exonerate_protein2genome-gene-0.5-mRNA-1 1 220 +;Gap=M220
scaffold339|size114291	model_gff:maker	match_part	17552	18258	.	+	.	ID=scaffold339|size114291:hsp:108160:4.5.0.0;Parent=scaffold339|size114291:hit:54531:4.5.0.0;Target=maker-scaffold339|size114291-exonerate_protein2genome-gene-0.5-mRNA-1 221 927 +;Gap=M707
scaffold339|size114291	model_gff:maker	match	17665	18883	924	+	.	ID=scaffold339|size114291:hit:54532:4.5.0.0;Name=maker-scaffold339|size114291-exonerate_protein2genome-gene-0.5-mRNA-2;score=924
scaffold339|size114291	model_gff:maker	match_part	17665	18214	.	+	.	ID=scaffold339|size114291:hsp:108161:4.5.0.0;Parent=scaffold339|size114291:hit:54532:4.5.0.0;Target=maker-scaffold339|size114291-exonerate_protein2genome-gene-0.5-mRNA-2 1 550 +;Gap=M550
scaffold339|size114291	model_gff:maker	match_part	18510	18883	.	+	.	ID=scaffold339|size114291:hsp:108162:4.5.0.0;Parent=scaffold339|size114291:hit:54532:4.5.0.0;Target=maker-scaffold339|size114291-exonerate_protein2genome-gene-0.5-mRNA-2 551 924 +;Gap=M374
scaffold339|size114291	model_gff:maker	match	17369	18258	819	+	.	ID=scaffold339|size114291:hit:54533:4.5.0.0;Name=maker-scaffold339|size114291-exonerate_protein2genome-gene-0.5-mRNA-3;score=819
scaffold339|size114291	model_gff:maker	match_part	17369	17480	.	+	.	ID=scaffold339|size114291:hsp:108163:4.5.0.0;Parent=scaffold339|size114291:hit:54533:4.5.0.0;Target=maker-scaffold339|size114291-exonerate_protein2genome-gene-0.5-mRNA-3 708 819 +;Gap=M112
scaffold339|size114291	model_gff:maker	match_part	17552	18258	.	+	.	ID=scaffold339|size114291:hsp:108164:4.5.0.0;Parent=scaffold339|size114291:hit:54533:4.5.0.0;Target=maker-scaffold339|size114291-exonerate_protein2genome-gene-0.5-mRNA-3 1 707 +;Gap=M707
scaffold339|size114291	model_gff:maker	match	17261	18258	777	+	.	ID=scaffold339|size114291:hit:54534:4.5.0.0;Name=maker-scaffold339|size114291-exonerate_protein2genome-gene-0.5-mRNA-4;score=777
scaffold339|size114291	model_gff:maker	match_part	17261	17333	.	+	.	ID=scaffold339|size114291:hsp:108165:4.5.0.0;Parent=scaffold339|size114291:hit:54534:4.5.0.0;Target=maker-scaffold339|size114291-exonerate_protein2genome-gene-0.5-mRNA-4 1 73 +;Gap=M73
scaffold339|size114291	model_gff:maker	match_part	17555	18258	.	+	.	ID=scaffold339|size114291:hsp:108166:4.5.0.0;Parent=scaffold339|size114291:hit:54534:4.5.0.0;Target=maker-scaffold339|size114291-exonerate_protein2genome-gene-0.5-mRNA-4 74 777 +;Gap=M704
scaffold339|size114291	model_gff:maker	match	17444	18258	744	+	.	ID=scaffold339|size114291:hit:54535:4.5.0.0;Name=maker-scaffold339|size114291-exonerate_protein2genome-gene-0.5-mRNA-5;score=744
scaffold339|size114291	model_gff:maker	match_part	17444	17480	.	+	.	ID=scaffold339|size114291:hsp:108167:4.5.0.0;Parent=scaffold339|size114291:hit:54535:4.5.0.0;Target=maker-scaffold339|size114291-exonerate_protein2genome-gene-0.5-mRNA-5 708 744 +;Gap=M37
scaffold339|size114291	model_gff:maker	match_part	17552	18258	.	+	.	ID=scaffold339|size114291:hsp:108168:4.5.0.0;Parent=scaffold339|size114291:hit:54535:4.5.0.0;Target=maker-scaffold339|size114291-exonerate_protein2genome-gene-0.5-mRNA-5 1 707 +;Gap=M707
scaffold339|size114291	model_gff:maker	match	17590	18258	669	+	.	ID=scaffold339|size114291:hit:54536:4.5.0.0;Name=maker-scaffold339|size114291-exonerate_protein2genome-gene-0.5-mRNA-6;score=669
scaffold339|size114291	model_gff:maker	match_part	17590	18258	.	+	.	ID=scaffold339|size114291:hsp:108169:4.5.0.0;Parent=scaffold339|size114291:hit:54536:4.5.0.0;Target=maker-scaffold339|size114291-exonerate_protein2genome-gene-0.5-mRNA-6 1 669 +;Gap=M669
scaffold339|size114291	model_gff:maker	match	17665	18258	594	+	.	ID=scaffold339|size114291:hit:54537:4.5.0.0;Name=maker-scaffold339|size114291-exonerate_protein2genome-gene-0.5-mRNA-7;score=594
scaffold339|size114291	model_gff:maker	match_part	17665	18258	.	+	.	ID=scaffold339|size114291:hsp:108170:4.5.0.0;Parent=scaffold339|size114291:hit:54537:4.5.0.0;Target=maker-scaffold339|size114291-exonerate_protein2genome-gene-0.5-mRNA-7 1 594 +;Gap=M594
scaffold339|size114291	model_gff:maker	match	17740	18258	519	+	.	ID=scaffold339|size114291:hit:54538:4.5.0.0;Name=maker-scaffold339|size114291-exonerate_protein2genome-gene-0.5-mRNA-8;score=519
scaffold339|size114291	model_gff:maker	match_part	17740	18258	.	+	.	ID=scaffold339|size114291:hsp:108171:4.5.0.0;Parent=scaffold339|size114291:hit:54538:4.5.0.0;Target=maker-scaffold339|size114291-exonerate_protein2genome-gene-0.5-mRNA-8 1 519 +;Gap=M519
scaffold339|size114291	model_gff:maker	match	41677	42615	897	+	.	ID=scaffold339|size114291:hit:54539:4.5.0.0;Name=maker-scaffold339|size114291-exonerate_protein2genome-gene-0.7-mRNA-1;score=897
scaffold339|size114291	model_gff:maker	match_part	41677	41804	.	+	.	ID=scaffold339|size114291:hsp:108172:4.5.0.0;Parent=scaffold339|size114291:hit:54539:4.5.0.0;Target=maker-scaffold339|size114291-exonerate_protein2genome-gene-0.7-mRNA-1 1 128 +;Gap=M128
scaffold339|size114291	model_gff:maker	match_part	41847	42615	.	+	.	ID=scaffold339|size114291:hsp:108173:4.5.0.0;Parent=scaffold339|size114291:hit:54539:4.5.0.0;Target=maker-scaffold339|size114291-exonerate_protein2genome-gene-0.7-mRNA-1 129 897 +;Gap=M769
scaffold339|size114291	model_gff:maker	match	39880	42615	2736	+	.	ID=scaffold339|size114291:hit:54540:4.5.0.0;Name=maker-scaffold339|size114291-exonerate_protein2genome-gene-0.7-mRNA-2;score=2736
scaffold339|size114291	model_gff:maker	match_part	39880	42615	.	+	.	ID=scaffold339|size114291:hsp:108174:4.5.0.0;Parent=scaffold339|size114291:hit:54540:4.5.0.0;Target=maker-scaffold339|size114291-exonerate_protein2genome-gene-0.7-mRNA-2 1 2736 +;Gap=M2736
scaffold339|size114291	model_gff:maker	match	40450	42615	2166	+	.	ID=scaffold339|size114291:hit:54541:4.5.0.0;Name=maker-scaffold339|size114291-exonerate_protein2genome-gene-0.7-mRNA-3;score=2166
scaffold339|size114291	model_gff:maker	match_part	40450	42615	.	+	.	ID=scaffold339|size114291:hsp:108175:4.5.0.0;Parent=scaffold339|size114291:hit:54541:4.5.0.0;Target=maker-scaffold339|size114291-exonerate_protein2genome-gene-0.7-mRNA-3 1 2166 +;Gap=M2166
scaffold339|size114291	model_gff:maker	match	40627	42615	1989	+	.	ID=scaffold339|size114291:hit:54542:4.5.0.0;Name=maker-scaffold339|size114291-exonerate_protein2genome-gene-0.7-mRNA-4;score=1989
scaffold339|size114291	model_gff:maker	match_part	40627	42615	.	+	.	ID=scaffold339|size114291:hsp:108176:4.5.0.0;Parent=scaffold339|size114291:hit:54542:4.5.0.0;Target=maker-scaffold339|size114291-exonerate_protein2genome-gene-0.7-mRNA-4 1 1989 +;Gap=M1989
scaffold339|size114291	model_gff:maker	match	41089	42615	1527	+	.	ID=scaffold339|size114291:hit:54543:4.5.0.0;Name=maker-scaffold339|size114291-exonerate_protein2genome-gene-0.7-mRNA-5;score=1527
scaffold339|size114291	model_gff:maker	match_part	41089	42615	.	+	.	ID=scaffold339|size114291:hsp:108177:4.5.0.0;Parent=scaffold339|size114291:hit:54543:4.5.0.0;Target=maker-scaffold339|size114291-exonerate_protein2genome-gene-0.7-mRNA-5 1 1527 +;Gap=M1527
scaffold339|size114291	model_gff:maker	match	41170	42615	1446	+	.	ID=scaffold339|size114291:hit:54544:4.5.0.0;Name=maker-scaffold339|size114291-exonerate_protein2genome-gene-0.7-mRNA-6;score=1446
scaffold339|size114291	model_gff:maker	match_part	41170	42615	.	+	.	ID=scaffold339|size114291:hsp:108178:4.5.0.0;Parent=scaffold339|size114291:hit:54544:4.5.0.0;Target=maker-scaffold339|size114291-exonerate_protein2genome-gene-0.7-mRNA-6 1 1446 +;Gap=M1446
scaffold339|size114291	model_gff:maker	match	41188	42615	1428	+	.	ID=scaffold339|size114291:hit:54545:4.5.0.0;Name=maker-scaffold339|size114291-exonerate_protein2genome-gene-0.7-mRNA-7;score=1428
scaffold339|size114291	model_gff:maker	match_part	41188	42615	.	+	.	ID=scaffold339|size114291:hsp:108179:4.5.0.0;Parent=scaffold339|size114291:hit:54545:4.5.0.0;Target=maker-scaffold339|size114291-exonerate_protein2genome-gene-0.7-mRNA-7 1 1428 +;Gap=M1428
scaffold339|size114291	model_gff:maker	match	41347	42615	1269	+	.	ID=scaffold339|size114291:hit:54546:4.5.0.0;Name=maker-scaffold339|size114291-exonerate_protein2genome-gene-0.7-mRNA-8;score=1269
scaffold339|size114291	model_gff:maker	match_part	41347	42615	.	+	.	ID=scaffold339|size114291:hsp:108180:4.5.0.0;Parent=scaffold339|size114291:hit:54546:4.5.0.0;Target=maker-scaffold339|size114291-exonerate_protein2genome-gene-0.7-mRNA-8 1 1269 +;Gap=M1269
scaffold339|size114291	model_gff:maker	match	41995	42615	621	+	.	ID=scaffold339|size114291:hit:54547:4.5.0.0;Name=maker-scaffold339|size114291-exonerate_protein2genome-gene-0.7-mRNA-9;score=621
scaffold339|size114291	model_gff:maker	match_part	41995	42615	.	+	.	ID=scaffold339|size114291:hsp:108181:4.5.0.0;Parent=scaffold339|size114291:hit:54547:4.5.0.0;Target=maker-scaffold339|size114291-exonerate_protein2genome-gene-0.7-mRNA-9 1 621 +;Gap=M621
scaffold339|size114291	model_gff:maker	match	42013	42615	603	+	.	ID=scaffold339|size114291:hit:54548:4.5.0.0;Name=maker-scaffold339|size114291-exonerate_protein2genome-gene-0.7-mRNA-10;score=603
scaffold339|size114291	model_gff:maker	match_part	42013	42615	.	+	.	ID=scaffold339|size114291:hsp:108182:4.5.0.0;Parent=scaffold339|size114291:hit:54548:4.5.0.0;Target=maker-scaffold339|size114291-exonerate_protein2genome-gene-0.7-mRNA-10 1 603 +;Gap=M603
scaffold339|size114291	model_gff:maker	match	42139	42615	477	+	.	ID=scaffold339|size114291:hit:54549:4.5.0.0;Name=maker-scaffold339|size114291-exonerate_protein2genome-gene-0.7-mRNA-11;score=477
scaffold339|size114291	model_gff:maker	match_part	42139	42615	.	+	.	ID=scaffold339|size114291:hsp:108183:4.5.0.0;Parent=scaffold339|size114291:hit:54549:4.5.0.0;Target=maker-scaffold339|size114291-exonerate_protein2genome-gene-0.7-mRNA-11 1 477 +;Gap=M477
scaffold339|size114291	model_gff:maker	match	42244	42615	372	+	.	ID=scaffold339|size114291:hit:54550:4.5.0.0;Name=maker-scaffold339|size114291-exonerate_protein2genome-gene-0.7-mRNA-12;score=372
scaffold339|size114291	model_gff:maker	match_part	42244	42615	.	+	.	ID=scaffold339|size114291:hsp:108184:4.5.0.0;Parent=scaffold339|size114291:hit:54550:4.5.0.0;Target=maker-scaffold339|size114291-exonerate_protein2genome-gene-0.7-mRNA-12 1 372 +;Gap=M372
scaffold339|size114291	model_gff:maker	match	41351	41437	87	+	.	ID=scaffold339|size114291:hit:54551:4.5.0.0;Name=maker-scaffold339|size114291-exonerate_protein2genome-gene-0.7-mRNA-13;score=87
scaffold339|size114291	model_gff:maker	match_part	41351	41437	.	+	.	ID=scaffold339|size114291:hsp:108185:4.5.0.0;Parent=scaffold339|size114291:hit:54551:4.5.0.0;Target=maker-scaffold339|size114291-exonerate_protein2genome-gene-0.7-mRNA-13 1 87 +;Gap=M87
scaffold339|size114291	model_gff:maker	match	84982	85863	882	-	.	ID=scaffold339|size114291:hit:54552:4.5.0.0;Name=maker-scaffold339|size114291-exonerate_protein2genome-gene-0.14-mRNA-1;score=882
scaffold339|size114291	model_gff:maker	match_part	84982	85863	.	-	.	ID=scaffold339|size114291:hsp:108186:4.5.0.0;Parent=scaffold339|size114291:hit:54552:4.5.0.0;Target=maker-scaffold339|size114291-exonerate_protein2genome-gene-0.14-mRNA-1 1 882 +;Gap=M882
scaffold339|size114291	model_gff:maker	match	84982	85623	642	-	.	ID=scaffold339|size114291:hit:54553:4.5.0.0;Name=maker-scaffold339|size114291-exonerate_protein2genome-gene-0.14-mRNA-2;score=642
scaffold339|size114291	model_gff:maker	match_part	84982	85623	.	-	.	ID=scaffold339|size114291:hsp:108187:4.5.0.0;Parent=scaffold339|size114291:hit:54553:4.5.0.0;Target=maker-scaffold339|size114291-exonerate_protein2genome-gene-0.14-mRNA-2 1 642 +;Gap=M642
scaffold339|size114291	model_gff:maker	match	5931	6686	756	-	.	ID=scaffold339|size114291:hit:54554:4.5.0.0;Name=maker-scaffold339|size114291-exonerate_protein2genome-gene-0.11-mRNA-1;score=756
scaffold339|size114291	model_gff:maker	match_part	5931	6686	.	-	.	ID=scaffold339|size114291:hsp:108188:4.5.0.0;Parent=scaffold339|size114291:hit:54554:4.5.0.0;Target=maker-scaffold339|size114291-exonerate_protein2genome-gene-0.11-mRNA-1 1 756 +;Gap=M756
scaffold339|size114291	model_gff:maker	match	6644	6868	225	-	.	ID=scaffold339|size114291:hit:54555:4.5.0.0;Name=maker-scaffold339|size114291-exonerate_protein2genome-gene-0.11-mRNA-2;score=225
scaffold339|size114291	model_gff:maker	match_part	6644	6868	.	-	.	ID=scaffold339|size114291:hsp:108189:4.5.0.0;Parent=scaffold339|size114291:hit:54555:4.5.0.0;Target=maker-scaffold339|size114291-exonerate_protein2genome-gene-0.11-mRNA-2 1 225 +;Gap=M225
scaffold339|size114291	model_gff:maker	match	27301	27981	600	-	.	ID=scaffold339|size114291:hit:54556:4.5.0.0;Name=maker-scaffold339|size114291-exonerate_protein2genome-gene-0.12-mRNA-1;score=600
scaffold339|size114291	model_gff:maker	match_part	27459	27981	.	-	.	ID=scaffold339|size114291:hsp:108190:4.5.0.0;Parent=scaffold339|size114291:hit:54556:4.5.0.0;Target=maker-scaffold339|size114291-exonerate_protein2genome-gene-0.12-mRNA-1 78 600 +;Gap=M523
scaffold339|size114291	model_gff:maker	match_part	27301	27377	.	-	.	ID=scaffold339|size114291:hsp:108191:4.5.0.0;Parent=scaffold339|size114291:hit:54556:4.5.0.0;Target=maker-scaffold339|size114291-exonerate_protein2genome-gene-0.12-mRNA-1 1 77 +;Gap=M77
scaffold339|size114291	model_gff:maker	match	4216	4698	483	-	.	ID=scaffold339|size114291:hit:54557:4.5.0.0;Name=maker-scaffold339|size114291-exonerate_protein2genome-gene-0.9-mRNA-1;score=483
scaffold339|size114291	model_gff:maker	match_part	4216	4698	.	-	.	ID=scaffold339|size114291:hsp:108192:4.5.0.0;Parent=scaffold339|size114291:hit:54557:4.5.0.0;Target=maker-scaffold339|size114291-exonerate_protein2genome-gene-0.9-mRNA-1 1 483 +;Gap=M483
scaffold339|size114291	model_gff:maker	match	4216	4587	372	-	.	ID=scaffold339|size114291:hit:54558:4.5.0.0;Name=maker-scaffold339|size114291-exonerate_protein2genome-gene-0.9-mRNA-2;score=372
scaffold339|size114291	model_gff:maker	match_part	4216	4587	.	-	.	ID=scaffold339|size114291:hsp:108193:4.5.0.0;Parent=scaffold339|size114291:hit:54558:4.5.0.0;Target=maker-scaffold339|size114291-exonerate_protein2genome-gene-0.9-mRNA-2 1 372 +;Gap=M372
scaffold339|size114291	model_gff:maker	match	4216	4548	333	-	.	ID=scaffold339|size114291:hit:54559:4.5.0.0;Name=maker-scaffold339|size114291-exonerate_protein2genome-gene-0.9-mRNA-3;score=333
scaffold339|size114291	model_gff:maker	match_part	4216	4548	.	-	.	ID=scaffold339|size114291:hsp:108194:4.5.0.0;Parent=scaffold339|size114291:hit:54559:4.5.0.0;Target=maker-scaffold339|size114291-exonerate_protein2genome-gene-0.9-mRNA-3 1 333 +;Gap=M333
scaffold339|size114291	model_gff:maker	match	4216	4464	249	-	.	ID=scaffold339|size114291:hit:54560:4.5.0.0;Name=maker-scaffold339|size114291-exonerate_protein2genome-gene-0.9-mRNA-4;score=249
scaffold339|size114291	model_gff:maker	match_part	4216	4464	.	-	.	ID=scaffold339|size114291:hsp:108195:4.5.0.0;Parent=scaffold339|size114291:hit:54560:4.5.0.0;Target=maker-scaffold339|size114291-exonerate_protein2genome-gene-0.9-mRNA-4 1 249 +;Gap=M249
scaffold339|size114291	model_gff:maker	match	4216	4371	156	-	.	ID=scaffold339|size114291:hit:54561:4.5.0.0;Name=maker-scaffold339|size114291-exonerate_protein2genome-gene-0.9-mRNA-5;score=156
scaffold339|size114291	model_gff:maker	match_part	4216	4371	.	-	.	ID=scaffold339|size114291:hsp:108196:4.5.0.0;Parent=scaffold339|size114291:hit:54561:4.5.0.0;Target=maker-scaffold339|size114291-exonerate_protein2genome-gene-0.9-mRNA-5 1 156 +;Gap=M156
scaffold339|size114291	model_gff:maker	match	5021	5452	432	-	.	ID=scaffold339|size114291:hit:54562:4.5.0.0;Name=maker-scaffold339|size114291-exonerate_protein2genome-gene-0.10-mRNA-1;score=432
scaffold339|size114291	model_gff:maker	match_part	5021	5452	.	-	.	ID=scaffold339|size114291:hsp:108197:4.5.0.0;Parent=scaffold339|size114291:hit:54562:4.5.0.0;Target=maker-scaffold339|size114291-exonerate_protein2genome-gene-0.10-mRNA-1 1 432 +;Gap=M432
scaffold339|size114291	model_gff:maker	match	5166	5558	393	-	.	ID=scaffold339|size114291:hit:54563:4.5.0.0;Name=maker-scaffold339|size114291-exonerate_protein2genome-gene-0.10-mRNA-2;score=393
scaffold339|size114291	model_gff:maker	match_part	5166	5558	.	-	.	ID=scaffold339|size114291:hsp:108198:4.5.0.0;Parent=scaffold339|size114291:hit:54563:4.5.0.0;Target=maker-scaffold339|size114291-exonerate_protein2genome-gene-0.10-mRNA-2 1 393 +;Gap=M393
scaffold339|size114291	model_gff:maker	match	49657	49761	105	+	.	ID=scaffold339|size114291:hit:54564:4.5.0.0;Name=maker-scaffold339|size114291-exonerate_protein2genome-gene-0.8-mRNA-1;score=105
scaffold339|size114291	model_gff:maker	match_part	49657	49761	.	+	.	ID=scaffold339|size114291:hsp:108199:4.5.0.0;Parent=scaffold339|size114291:hit:54564:4.5.0.0;Target=maker-scaffold339|size114291-exonerate_protein2genome-gene-0.8-mRNA-1 1 105 +;Gap=M105
scaffold339|size114291	snap_masked	match	5172	5504	30.913	+	.	ID=scaffold339|size114291:hit:54565:4.5.0.0;Name=snap_masked-scaffold339|size114291-abinit-gene-0.0-mRNA-1
scaffold339|size114291	snap_masked	match_part	5172	5504	30.913	+	.	ID=scaffold339|size114291:hsp:108200:4.5.0.0;Parent=scaffold339|size114291:hit:54565:4.5.0.0;Target=snap_masked-scaffold339|size114291-abinit-gene-0.0-mRNA-1 1 333 +;Gap=M333
scaffold339|size114291	snap_masked	match	16656	17257	36.017	+	.	ID=scaffold339|size114291:hit:54566:4.5.0.0;Name=snap_masked-scaffold339|size114291-abinit-gene-0.1-mRNA-1
scaffold339|size114291	snap_masked	match_part	16656	17084	25.504	+	.	ID=scaffold339|size114291:hsp:108201:4.5.0.0;Parent=scaffold339|size114291:hit:54566:4.5.0.0;Target=snap_masked-scaffold339|size114291-abinit-gene-0.1-mRNA-1 1 429 +;Gap=M429
scaffold339|size114291	snap_masked	match_part	17156	17257	10.513	+	.	ID=scaffold339|size114291:hsp:108202:4.5.0.0;Parent=scaffold339|size114291:hit:54566:4.5.0.0;Target=snap_masked-scaffold339|size114291-abinit-gene-0.1-mRNA-1 430 531 +;Gap=M102
scaffold339|size114291	snap_masked	match	17294	18258	47.798	+	.	ID=scaffold339|size114291:hit:54567:4.5.0.0;Name=snap_masked-scaffold339|size114291-abinit-gene-0.2-mRNA-1
scaffold339|size114291	snap_masked	match_part	17294	17571	15.408	+	.	ID=scaffold339|size114291:hsp:108203:4.5.0.0;Parent=scaffold339|size114291:hit:54567:4.5.0.0;Target=snap_masked-scaffold339|size114291-abinit-gene-0.2-mRNA-1 1 278 +;Gap=M278
scaffold339|size114291	snap_masked	match_part	17640	18258	32.390	+	.	ID=scaffold339|size114291:hsp:108204:4.5.0.0;Parent=scaffold339|size114291:hit:54567:4.5.0.0;Target=snap_masked-scaffold339|size114291-abinit-gene-0.2-mRNA-1 279 897 +;Gap=M619
scaffold339|size114291	snap_masked	match	24776	26920	175.346	+	.	ID=scaffold339|size114291:hit:54568:4.5.0.0;Name=snap_masked-scaffold339|size114291-abinit-gene-0.3-mRNA-1
scaffold339|size114291	snap_masked	match_part	24776	26102	119.104	+	.	ID=scaffold339|size114291:hsp:108205:4.5.0.0;Parent=scaffold339|size114291:hit:54568:4.5.0.0;Target=snap_masked-scaffold339|size114291-abinit-gene-0.3-mRNA-1 1 1327 +;Gap=M1327
scaffold339|size114291	snap_masked	match_part	26208	26920	56.242	+	.	ID=scaffold339|size114291:hsp:108206:4.5.0.0;Parent=scaffold339|size114291:hit:54568:4.5.0.0;Target=snap_masked-scaffold339|size114291-abinit-gene-0.3-mRNA-1 1328 2040 +;Gap=M713
scaffold339|size114291	snap_masked	match	33372	34864	58.937	+	.	ID=scaffold339|size114291:hit:54569:4.5.0.0;Name=snap_masked-scaffold339|size114291-abinit-gene-0.4-mRNA-1
scaffold339|size114291	snap_masked	match_part	33372	34533	48.702	+	.	ID=scaffold339|size114291:hsp:108207:4.5.0.0;Parent=scaffold339|size114291:hit:54569:4.5.0.0;Target=snap_masked-scaffold339|size114291-abinit-gene-0.4-mRNA-1 1 1162 +;Gap=M1162
scaffold339|size114291	snap_masked	match_part	34611	34864	10.235	+	.	ID=scaffold339|size114291:hsp:108208:4.5.0.0;Parent=scaffold339|size114291:hit:54569:4.5.0.0;Target=snap_masked-scaffold339|size114291-abinit-gene-0.4-mRNA-1 1163 1416 +;Gap=M254
scaffold339|size114291	snap_masked	match	34889	37753	115.872	+	.	ID=scaffold339|size114291:hit:54570:4.5.0.0;Name=snap_masked-scaffold339|size114291-abinit-gene-0.5-mRNA-1
scaffold339|size114291	snap_masked	match_part	34889	35586	44.159	+	.	ID=scaffold339|size114291:hsp:108209:4.5.0.0;Parent=scaffold339|size114291:hit:54570:4.5.0.0;Target=snap_masked-scaffold339|size114291-abinit-gene-0.5-mRNA-1 1 698 +;Gap=M698
scaffold339|size114291	snap_masked	match_part	35705	36264	32.008	+	.	ID=scaffold339|size114291:hsp:108210:4.5.0.0;Parent=scaffold339|size114291:hit:54570:4.5.0.0;Target=snap_masked-scaffold339|size114291-abinit-gene-0.5-mRNA-1 699 1258 +;Gap=M560
scaffold339|size114291	snap_masked	match_part	37129	37670	34.895	+	.	ID=scaffold339|size114291:hsp:108211:4.5.0.0;Parent=scaffold339|size114291:hit:54570:4.5.0.0;Target=snap_masked-scaffold339|size114291-abinit-gene-0.5-mRNA-1 1259 1800 +;Gap=M542
scaffold339|size114291	snap_masked	match_part	37709	37753	4.810	+	.	ID=scaffold339|size114291:hsp:108212:4.5.0.0;Parent=scaffold339|size114291:hit:54570:4.5.0.0;Target=snap_masked-scaffold339|size114291-abinit-gene-0.5-mRNA-1 1801 1845 +;Gap=M45
scaffold339|size114291	snap_masked	match	39652	42532	201.7	+	.	ID=scaffold339|size114291:hit:54571:4.5.0.0;Name=snap_masked-scaffold339|size114291-abinit-gene-0.6-mRNA-1
scaffold339|size114291	snap_masked	match_part	39652	42491	203.213	+	.	ID=scaffold339|size114291:hsp:108213:4.5.0.0;Parent=scaffold339|size114291:hit:54571:4.5.0.0;Target=snap_masked-scaffold339|size114291-abinit-gene-0.6-mRNA-1 1 2840 +;Gap=M2840
scaffold339|size114291	snap_masked	match_part	42514	42532	-1.513	+	.	ID=scaffold339|size114291:hsp:108214:4.5.0.0;Parent=scaffold339|size114291:hit:54571:4.5.0.0;Target=snap_masked-scaffold339|size114291-abinit-gene-0.6-mRNA-1 2841 2859 +;Gap=M19
scaffold339|size114291	snap_masked	match	49401	49901	29.329	+	.	ID=scaffold339|size114291:hit:54572:4.5.0.0;Name=snap_masked-scaffold339|size114291-abinit-gene-0.7-mRNA-1
scaffold339|size114291	snap_masked	match_part	49401	49540	17.514	+	.	ID=scaffold339|size114291:hsp:108215:4.5.0.0;Parent=scaffold339|size114291:hit:54572:4.5.0.0;Target=snap_masked-scaffold339|size114291-abinit-gene-0.7-mRNA-1 1 140 +;Gap=M140
scaffold339|size114291	snap_masked	match_part	49595	49768	11.501	+	.	ID=scaffold339|size114291:hsp:108216:4.5.0.0;Parent=scaffold339|size114291:hit:54572:4.5.0.0;Target=snap_masked-scaffold339|size114291-abinit-gene-0.7-mRNA-1 141 314 +;Gap=M174
scaffold339|size114291	snap_masked	match_part	49844	49901	0.314	+	.	ID=scaffold339|size114291:hsp:108217:4.5.0.0;Parent=scaffold339|size114291:hit:54572:4.5.0.0;Target=snap_masked-scaffold339|size114291-abinit-gene-0.7-mRNA-1 315 372 +;Gap=M58
scaffold339|size114291	snap_masked	match	101482	103293	162.283	+	.	ID=scaffold339|size114291:hit:54573:4.5.0.0;Name=snap_masked-scaffold339|size114291-abinit-gene-0.8-mRNA-1
scaffold339|size114291	snap_masked	match_part	101482	102558	105.592	+	.	ID=scaffold339|size114291:hsp:108218:4.5.0.0;Parent=scaffold339|size114291:hit:54573:4.5.0.0;Target=snap_masked-scaffold339|size114291-abinit-gene-0.8-mRNA-1 1 1077 +;Gap=M1077
scaffold339|size114291	snap_masked	match_part	102643	103293	56.691	+	.	ID=scaffold339|size114291:hsp:108219:4.5.0.0;Parent=scaffold339|size114291:hit:54573:4.5.0.0;Target=snap_masked-scaffold339|size114291-abinit-gene-0.8-mRNA-1 1078 1728 +;Gap=M651
scaffold339|size114291	snap_masked	match	107355	107930	34.715	+	.	ID=scaffold339|size114291:hit:54574:4.5.0.0;Name=snap_masked-scaffold339|size114291-abinit-gene-0.9-mRNA-1
scaffold339|size114291	snap_masked	match_part	107355	107614	18.424	+	.	ID=scaffold339|size114291:hsp:108220:4.5.0.0;Parent=scaffold339|size114291:hit:54574:4.5.0.0;Target=snap_masked-scaffold339|size114291-abinit-gene-0.9-mRNA-1 1 260 +;Gap=M260
scaffold339|size114291	snap_masked	match_part	107621	107816	8.357	+	.	ID=scaffold339|size114291:hsp:108221:4.5.0.0;Parent=scaffold339|size114291:hit:54574:4.5.0.0;Target=snap_masked-scaffold339|size114291-abinit-gene-0.9-mRNA-1 261 456 +;Gap=M196
scaffold339|size114291	snap_masked	match_part	107913	107930	7.934	+	.	ID=scaffold339|size114291:hsp:108222:4.5.0.0;Parent=scaffold339|size114291:hit:54574:4.5.0.0;Target=snap_masked-scaffold339|size114291-abinit-gene-0.9-mRNA-1 457 474 +;Gap=M18
scaffold339|size114291	snap_masked	match	4216	4698	5.291	-	.	ID=scaffold339|size114291:hit:54575:4.5.0.0;Name=snap_masked-scaffold339|size114291-abinit-gene-0.10-mRNA-1
scaffold339|size114291	snap_masked	match_part	4216	4698	5.291	-	.	ID=scaffold339|size114291:hsp:108223:4.5.0.0;Parent=scaffold339|size114291:hit:54575:4.5.0.0;Target=snap_masked-scaffold339|size114291-abinit-gene-0.10-mRNA-1 1 483 +;Gap=M483
scaffold339|size114291	snap_masked	match	4716	5051	17.218	-	.	ID=scaffold339|size114291:hit:54576:4.5.0.0;Name=snap_masked-scaffold339|size114291-abinit-gene-0.11-mRNA-1
scaffold339|size114291	snap_masked	match_part	4716	5051	17.218	-	.	ID=scaffold339|size114291:hsp:108224:4.5.0.0;Parent=scaffold339|size114291:hit:54576:4.5.0.0;Target=snap_masked-scaffold339|size114291-abinit-gene-0.11-mRNA-1 1 336 +;Gap=M336
scaffold339|size114291	snap_masked	match	7144	7803	1.333	-	.	ID=scaffold339|size114291:hit:54577:4.5.0.0;Name=snap_masked-scaffold339|size114291-abinit-gene-0.12-mRNA-1
scaffold339|size114291	snap_masked	match_part	7144	7803	1.333	-	.	ID=scaffold339|size114291:hsp:108225:4.5.0.0;Parent=scaffold339|size114291:hit:54577:4.5.0.0;Target=snap_masked-scaffold339|size114291-abinit-gene-0.12-mRNA-1 1 660 +;Gap=M660
scaffold339|size114291	snap_masked	match	8314	8661	30.514	-	.	ID=scaffold339|size114291:hit:54578:4.5.0.0;Name=snap_masked-scaffold339|size114291-abinit-gene-0.13-mRNA-1
scaffold339|size114291	snap_masked	match_part	8314	8661	30.514	-	.	ID=scaffold339|size114291:hsp:108226:4.5.0.0;Parent=scaffold339|size114291:hit:54578:4.5.0.0;Target=snap_masked-scaffold339|size114291-abinit-gene-0.13-mRNA-1 1 348 +;Gap=M348
scaffold339|size114291	snap_masked	match	8676	9152	35.38	-	.	ID=scaffold339|size114291:hit:54579:4.5.0.0;Name=snap_masked-scaffold339|size114291-abinit-gene-0.14-mRNA-1
scaffold339|size114291	snap_masked	match_part	8676	9152	35.380	-	.	ID=scaffold339|size114291:hsp:108227:4.5.0.0;Parent=scaffold339|size114291:hit:54579:4.5.0.0;Target=snap_masked-scaffold339|size114291-abinit-gene-0.14-mRNA-1 1 477 +;Gap=M477
scaffold339|size114291	snap_masked	match	27301	30609	183.911	-	.	ID=scaffold339|size114291:hit:54580:4.5.0.0;Name=snap_masked-scaffold339|size114291-abinit-gene-0.15-mRNA-1
scaffold339|size114291	snap_masked	match_part	28425	30609	118.318	-	.	ID=scaffold339|size114291:hsp:108228:4.5.0.0;Parent=scaffold339|size114291:hit:54580:4.5.0.0;Target=snap_masked-scaffold339|size114291-abinit-gene-0.15-mRNA-1 1005 3189 +;Gap=M2185
scaffold339|size114291	snap_masked	match_part	27459	28385	55.540	-	.	ID=scaffold339|size114291:hsp:108229:4.5.0.0;Parent=scaffold339|size114291:hit:54580:4.5.0.0;Target=snap_masked-scaffold339|size114291-abinit-gene-0.15-mRNA-1 78 1004 +;Gap=M927
scaffold339|size114291	snap_masked	match_part	27301	27377	10.053	-	.	ID=scaffold339|size114291:hsp:108230:4.5.0.0;Parent=scaffold339|size114291:hit:54580:4.5.0.0;Target=snap_masked-scaffold339|size114291-abinit-gene-0.15-mRNA-1 1 77 +;Gap=M77
scaffold339|size114291	snap_masked	match	31086	32366	68.721	-	.	ID=scaffold339|size114291:hit:54581:4.5.0.0;Name=snap_masked-scaffold339|size114291-abinit-gene-0.16-mRNA-1
scaffold339|size114291	snap_masked	match_part	31299	32366	60.591	-	.	ID=scaffold339|size114291:hsp:108231:4.5.0.0;Parent=scaffold339|size114291:hit:54581:4.5.0.0;Target=snap_masked-scaffold339|size114291-abinit-gene-0.16-mRNA-1 142 1209 +;Gap=M1068
scaffold339|size114291	snap_masked	match_part	31086	31226	8.130	-	.	ID=scaffold339|size114291:hsp:108232:4.5.0.0;Parent=scaffold339|size114291:hit:54581:4.5.0.0;Target=snap_masked-scaffold339|size114291-abinit-gene-0.16-mRNA-1 1 141 +;Gap=M141
scaffold339|size114291	snap_masked	match	32497	33146	28.707	-	.	ID=scaffold339|size114291:hit:54582:4.5.0.0;Name=snap_masked-scaffold339|size114291-abinit-gene-0.17-mRNA-1
scaffold339|size114291	snap_masked	match_part	32896	33146	6.331	-	.	ID=scaffold339|size114291:hsp:108233:4.5.0.0;Parent=scaffold339|size114291:hit:54582:4.5.0.0;Target=snap_masked-scaffold339|size114291-abinit-gene-0.17-mRNA-1 320 570 +;Gap=M251
scaffold339|size114291	snap_masked	match_part	32497	32815	22.376	-	.	ID=scaffold339|size114291:hsp:108234:4.5.0.0;Parent=scaffold339|size114291:hit:54582:4.5.0.0;Target=snap_masked-scaffold339|size114291-abinit-gene-0.17-mRNA-1 1 319 +;Gap=M319
scaffold339|size114291	snap_masked	match	50158	50547	30.498	-	.	ID=scaffold339|size114291:hit:54583:4.5.0.0;Name=snap_masked-scaffold339|size114291-abinit-gene-0.18-mRNA-1
scaffold339|size114291	snap_masked	match_part	50158	50547	30.498	-	.	ID=scaffold339|size114291:hsp:108235:4.5.0.0;Parent=scaffold339|size114291:hit:54583:4.5.0.0;Target=snap_masked-scaffold339|size114291-abinit-gene-0.18-mRNA-1 1 390 +;Gap=M390
scaffold339|size114291	snap_masked	match	56167	57310	132.607	-	.	ID=scaffold339|size114291:hit:54584:4.5.0.0;Name=snap_masked-scaffold339|size114291-abinit-gene-0.19-mRNA-1
scaffold339|size114291	snap_masked	match_part	57271	57310	9.886	-	.	ID=scaffold339|size114291:hsp:108236:4.5.0.0;Parent=scaffold339|size114291:hit:54584:4.5.0.0;Target=snap_masked-scaffold339|size114291-abinit-gene-0.19-mRNA-1 972 1011 +;Gap=M40
scaffold339|size114291	snap_masked	match_part	56167	57137	122.721	-	.	ID=scaffold339|size114291:hsp:108237:4.5.0.0;Parent=scaffold339|size114291:hit:54584:4.5.0.0;Target=snap_masked-scaffold339|size114291-abinit-gene-0.19-mRNA-1 1 971 +;Gap=M971
scaffold339|size114291	snap_masked	match	57422	58510	43.98	-	.	ID=scaffold339|size114291:hit:54585:4.5.0.0;Name=snap_masked-scaffold339|size114291-abinit-gene-0.20-mRNA-1
scaffold339|size114291	snap_masked	match_part	58358	58510	14.192	-	.	ID=scaffold339|size114291:hsp:108238:4.5.0.0;Parent=scaffold339|size114291:hit:54585:4.5.0.0;Target=snap_masked-scaffold339|size114291-abinit-gene-0.20-mRNA-1 445 597 +;Gap=M153
scaffold339|size114291	snap_masked	match_part	58188	58274	12.077	-	.	ID=scaffold339|size114291:hsp:108239:4.5.0.0;Parent=scaffold339|size114291:hit:54585:4.5.0.0;Target=snap_masked-scaffold339|size114291-abinit-gene-0.20-mRNA-1 358 444 +;Gap=M87
scaffold339|size114291	snap_masked	match_part	57961	58119	13.007	-	.	ID=scaffold339|size114291:hsp:108240:4.5.0.0;Parent=scaffold339|size114291:hit:54585:4.5.0.0;Target=snap_masked-scaffold339|size114291-abinit-gene-0.20-mRNA-1 199 357 +;Gap=M159
scaffold339|size114291	snap_masked	match_part	57726	57816	-1.223	-	.	ID=scaffold339|size114291:hsp:108241:4.5.0.0;Parent=scaffold339|size114291:hit:54585:4.5.0.0;Target=snap_masked-scaffold339|size114291-abinit-gene-0.20-mRNA-1 108 198 +;Gap=M91
scaffold339|size114291	snap_masked	match_part	57422	57528	5.927	-	.	ID=scaffold339|size114291:hsp:108242:4.5.0.0;Parent=scaffold339|size114291:hit:54585:4.5.0.0;Target=snap_masked-scaffold339|size114291-abinit-gene-0.20-mRNA-1 1 107 +;Gap=M107
scaffold339|size114291	snap_masked	match	58676	59008	21.418	-	.	ID=scaffold339|size114291:hit:54586:4.5.0.0;Name=snap_masked-scaffold339|size114291-abinit-gene-0.21-mRNA-1
scaffold339|size114291	snap_masked	match_part	58794	59008	20.870	-	.	ID=scaffold339|size114291:hsp:108243:4.5.0.0;Parent=scaffold339|size114291:hit:54586:4.5.0.0;Target=snap_masked-scaffold339|size114291-abinit-gene-0.21-mRNA-1 47 261 +;Gap=M215
scaffold339|size114291	snap_masked	match_part	58676	58721	0.548	-	.	ID=scaffold339|size114291:hsp:108244:4.5.0.0;Parent=scaffold339|size114291:hit:54586:4.5.0.0;Target=snap_masked-scaffold339|size114291-abinit-gene-0.21-mRNA-1 1 46 +;Gap=M46
scaffold339|size114291	snap_masked	match	59743	61627	92.532	-	.	ID=scaffold339|size114291:hit:54587:4.5.0.0;Name=snap_masked-scaffold339|size114291-abinit-gene-0.22-mRNA-1
scaffold339|size114291	snap_masked	match_part	60781	61627	59.022	-	.	ID=scaffold339|size114291:hsp:108245:4.5.0.0;Parent=scaffold339|size114291:hit:54587:4.5.0.0;Target=snap_masked-scaffold339|size114291-abinit-gene-0.22-mRNA-1 567 1413 +;Gap=M847
scaffold339|size114291	snap_masked	match_part	60419	60689	5.648	-	.	ID=scaffold339|size114291:hsp:108246:4.5.0.0;Parent=scaffold339|size114291:hit:54587:4.5.0.0;Target=snap_masked-scaffold339|size114291-abinit-gene-0.22-mRNA-1 296 566 +;Gap=M271
scaffold339|size114291	snap_masked	match_part	60171	60216	7.904	-	.	ID=scaffold339|size114291:hsp:108247:4.5.0.0;Parent=scaffold339|size114291:hit:54587:4.5.0.0;Target=snap_masked-scaffold339|size114291-abinit-gene-0.22-mRNA-1 250 295 +;Gap=M46
scaffold339|size114291	snap_masked	match_part	59963	60074	5.077	-	.	ID=scaffold339|size114291:hsp:108248:4.5.0.0;Parent=scaffold339|size114291:hit:54587:4.5.0.0;Target=snap_masked-scaffold339|size114291-abinit-gene-0.22-mRNA-1 138 249 +;Gap=M112
scaffold339|size114291	snap_masked	match_part	59743	59879	14.881	-	.	ID=scaffold339|size114291:hsp:108249:4.5.0.0;Parent=scaffold339|size114291:hit:54587:4.5.0.0;Target=snap_masked-scaffold339|size114291-abinit-gene-0.22-mRNA-1 1 137 +;Gap=M137
scaffold339|size114291	snap_masked	match	62748	63645	59.106	-	.	ID=scaffold339|size114291:hit:54588:4.5.0.0;Name=snap_masked-scaffold339|size114291-abinit-gene-0.23-mRNA-1
scaffold339|size114291	snap_masked	match_part	63380	63645	14.094	-	.	ID=scaffold339|size114291:hsp:108250:4.5.0.0;Parent=scaffold339|size114291:hit:54588:4.5.0.0;Target=snap_masked-scaffold339|size114291-abinit-gene-0.23-mRNA-1 509 774 +;Gap=M266
scaffold339|size114291	snap_masked	match_part	62904	63331	32.001	-	.	ID=scaffold339|size114291:hsp:108251:4.5.0.0;Parent=scaffold339|size114291:hit:54588:4.5.0.0;Target=snap_masked-scaffold339|size114291-abinit-gene-0.23-mRNA-1 81 508 +;Gap=M428
scaffold339|size114291	snap_masked	match_part	62748	62827	13.011	-	.	ID=scaffold339|size114291:hsp:108252:4.5.0.0;Parent=scaffold339|size114291:hit:54588:4.5.0.0;Target=snap_masked-scaffold339|size114291-abinit-gene-0.23-mRNA-1 1 80 +;Gap=M80
scaffold339|size114291	snap_masked	match	84982	85863	88.292	-	.	ID=scaffold339|size114291:hit:54589:4.5.0.0;Name=snap_masked-scaffold339|size114291-abinit-gene-0.24-mRNA-1
scaffold339|size114291	snap_masked	match_part	84982	85863	88.292	-	.	ID=scaffold339|size114291:hsp:108253:4.5.0.0;Parent=scaffold339|size114291:hit:54589:4.5.0.0;Target=snap_masked-scaffold339|size114291-abinit-gene-0.24-mRNA-1 1 882 +;Gap=M882
scaffold339|size114291	snap_masked	match	97702	99903	207.476	-	.	ID=scaffold339|size114291:hit:54590:4.5.0.0;Name=snap_masked-scaffold339|size114291-abinit-gene-0.25-mRNA-1
scaffold339|size114291	snap_masked	match_part	97702	99903	207.476	-	.	ID=scaffold339|size114291:hsp:108254:4.5.0.0;Parent=scaffold339|size114291:hit:54590:4.5.0.0;Target=snap_masked-scaffold339|size114291-abinit-gene-0.25-mRNA-1 1 2202 +;Gap=M2202
###
scaffold339|size114291	repeatmasker	match	102709	102773	12	+	.	ID=scaffold339|size114291:hit:54160:1.3.0.0;Name=species:%2528GCCACT%2529n|genus:Simple_repeat;Target=species:%2528GCCACT%2529n|genus:Simple_repeat 1 65 +
scaffold339|size114291	repeatmasker	match_part	102709	102773	12	+	.	ID=scaffold339|size114291:hsp:107047:1.3.0.0;Parent=scaffold339|size114291:hit:54160:1.3.0.0;Target=species:%252528GCCACT%252529n|genus:Simple_repeat 1 65 +
scaffold339|size114291	repeatmasker	match	15743	15780	17	+	.	ID=scaffold339|size114291:hit:54161:1.3.0.0;Name=species:%2528ATG%2529n|genus:Simple_repeat;Target=species:%2528ATG%2529n|genus:Simple_repeat 1 34 +
scaffold339|size114291	repeatmasker	match_part	15743	15780	17	+	.	ID=scaffold339|size114291:hsp:107048:1.3.0.0;Parent=scaffold339|size114291:hit:54161:1.3.0.0;Target=species:%252528ATG%252529n|genus:Simple_repeat 1 34 +
scaffold339|size114291	repeatmasker	match	46590	46620	13	+	.	ID=scaffold339|size114291:hit:54162:1.3.0.0;Name=species:%2528TATTA%2529n|genus:Simple_repeat;Target=species:%2528TATTA%2529n|genus:Simple_repeat 1 31 +
scaffold339|size114291	repeatmasker	match_part	46590	46620	13	+	.	ID=scaffold339|size114291:hsp:107049:1.3.0.0;Parent=scaffold339|size114291:hit:54162:1.3.0.0;Target=species:%252528TATTA%252529n|genus:Simple_repeat 1 31 +
scaffold339|size114291	repeatmasker	match	36374	36418	19	+	.	ID=scaffold339|size114291:hit:54163:1.3.0.0;Name=species:%2528TGATCG%2529n|genus:Simple_repeat;Target=species:%2528TGATCG%2529n|genus:Simple_repeat 1 47 +
scaffold339|size114291	repeatmasker	match_part	36374	36418	19	+	.	ID=scaffold339|size114291:hsp:107050:1.3.0.0;Parent=scaffold339|size114291:hit:54163:1.3.0.0;Target=species:%252528TGATCG%252529n|genus:Simple_repeat 1 47 +
scaffold339|size114291	repeatmasker	match	42837	42881	19	+	.	ID=scaffold339|size114291:hit:54164:1.3.0.0;Name=species:%2528TGATCG%2529n|genus:Simple_repeat;Target=species:%2528TGATCG%2529n|genus:Simple_repeat 1 47 +
scaffold339|size114291	repeatmasker	match_part	42837	42881	19	+	.	ID=scaffold339|size114291:hsp:107051:1.3.0.0;Parent=scaffold339|size114291:hit:54164:1.3.0.0;Target=species:%252528TGATCG%252529n|genus:Simple_repeat 1 47 +
scaffold339|size114291	repeatmasker	match	106923	107011	24	+	.	ID=scaffold339|size114291:hit:54165:1.3.0.0;Name=species:%2528CCCCTCC%2529n|genus:Simple_repeat;Target=species:%2528CCCCTCC%2529n|genus:Simple_repeat 1 90 +
scaffold339|size114291	repeatmasker	match_part	106923	107011	24	+	.	ID=scaffold339|size114291:hsp:107052:1.3.0.0;Parent=scaffold339|size114291:hit:54165:1.3.0.0;Target=species:%252528CCCCTCC%252529n|genus:Simple_repeat 1 90 +
scaffold339|size114291	repeatmasker	match	16798	16829	14	+	.	ID=scaffold339|size114291:hit:54166:1.3.0.0;Name=species:%2528CATCAA%2529n|genus:Simple_repeat;Target=species:%2528CATCAA%2529n|genus:Simple_repeat 1 32 +
scaffold339|size114291	repeatmasker	match_part	16798	16829	14	+	.	ID=scaffold339|size114291:hsp:107053:1.3.0.0;Parent=scaffold339|size114291:hit:54166:1.3.0.0;Target=species:%252528CATCAA%252529n|genus:Simple_repeat 1 32 +
scaffold339|size114291	repeatmasker	match	55350	55381	19	+	.	ID=scaffold339|size114291:hit:54167:1.3.0.0;Name=species:%2528GTTAGG%2529n|genus:Simple_repeat;Target=species:%2528GTTAGG%2529n|genus:Simple_repeat 1 32 +
scaffold339|size114291	repeatmasker	match_part	55350	55381	19	+	.	ID=scaffold339|size114291:hsp:107054:1.3.0.0;Parent=scaffold339|size114291:hit:54167:1.3.0.0;Target=species:%252528GTTAGG%252529n|genus:Simple_repeat 1 32 +
scaffold339|size114291	repeatmasker	match	88798	88852	17	+	.	ID=scaffold339|size114291:hit:54168:1.3.0.0;Name=species:%2528TTCATC%2529n|genus:Simple_repeat;Target=species:%2528TTCATC%2529n|genus:Simple_repeat 1 52 +
scaffold339|size114291	repeatmasker	match_part	88798	88852	17	+	.	ID=scaffold339|size114291:hsp:107055:1.3.0.0;Parent=scaffold339|size114291:hit:54168:1.3.0.0;Target=species:%252528TTCATC%252529n|genus:Simple_repeat 1 52 +
scaffold339|size114291	repeatmasker	match	102817	102855	21	+	.	ID=scaffold339|size114291:hit:54169:1.3.0.0;Name=species:%2528ATGAGC%2529n|genus:Simple_repeat;Target=species:%2528ATGAGC%2529n|genus:Simple_repeat 1 39 +
scaffold339|size114291	repeatmasker	match_part	102817	102855	21	+	.	ID=scaffold339|size114291:hsp:107056:1.3.0.0;Parent=scaffold339|size114291:hit:54169:1.3.0.0;Target=species:%252528ATGAGC%252529n|genus:Simple_repeat 1 39 +
scaffold339|size114291	repeatmasker	match	81660	81695	11	+	.	ID=scaffold339|size114291:hit:54170:1.3.0.0;Name=species:%2528TACTAC%2529n|genus:Simple_repeat;Target=species:%2528TACTAC%2529n|genus:Simple_repeat 1 34 +
scaffold339|size114291	repeatmasker	match_part	81660	81695	11	+	.	ID=scaffold339|size114291:hsp:107057:1.3.0.0;Parent=scaffold339|size114291:hit:54170:1.3.0.0;Target=species:%252528TACTAC%252529n|genus:Simple_repeat 1 34 +
scaffold339|size114291	repeatmasker	match	2	297	736	+	.	ID=scaffold339|size114291:hit:54171:1.3.0.0;Name=species:rnd-5_family-2623|genus:Unknown;Target=species:rnd-5_family-2623|genus:Unknown 1 296 +
scaffold339|size114291	repeatmasker	match_part	2	297	736	+	.	ID=scaffold339|size114291:hsp:107058:1.3.0.0;Parent=scaffold339|size114291:hit:54171:1.3.0.0;Target=species:rnd-5_family-2623|genus:Unknown 1 296 +
scaffold339|size114291	repeatmasker	match	379	1253	4085	+	.	ID=scaffold339|size114291:hit:54172:1.3.0.0;Name=species:rnd-1_family-933|genus:Unknown;Target=species:rnd-1_family-933|genus:Unknown 2 586 +
scaffold339|size114291	repeatmasker	match_part	379	1253	4085	+	.	ID=scaffold339|size114291:hsp:107059:1.3.0.0;Parent=scaffold339|size114291:hit:54172:1.3.0.0;Target=species:rnd-1_family-933|genus:Unknown 2 586 +
scaffold339|size114291	repeatmasker	match	1706	2091	1753	+	.	ID=scaffold339|size114291:hit:54173:1.3.0.0;Name=species:rnd-1_family-397|genus:Unknown;Target=species:rnd-1_family-397|genus:Unknown 8 386 +
scaffold339|size114291	repeatmasker	match_part	1706	2091	1753	+	.	ID=scaffold339|size114291:hsp:107060:1.3.0.0;Parent=scaffold339|size114291:hit:54173:1.3.0.0;Target=species:rnd-1_family-397|genus:Unknown 8 386 +
scaffold339|size114291	repeatmasker	match	2152	2217	281	+	.	ID=scaffold339|size114291:hit:54174:1.3.0.0;Name=species:genome_3_19411|genus:Unspecified;Target=species:genome_3_19411|genus:Unspecified 1 66 +
scaffold339|size114291	repeatmasker	match_part	2152	2217	281	+	.	ID=scaffold339|size114291:hsp:107061:1.3.0.0;Parent=scaffold339|size114291:hit:54174:1.3.0.0;Target=species:genome_3_19411|genus:Unspecified 1 66 +
scaffold339|size114291	repeatmasker	match	2428	2502	395	+	.	ID=scaffold339|size114291:hit:54175:1.3.0.0;Name=species:rnd-1_family-344|genus:Unknown;Target=species:rnd-1_family-344|genus:Unknown 1719 1786 +
scaffold339|size114291	repeatmasker	match_part	2428	2502	395	+	.	ID=scaffold339|size114291:hsp:107062:1.3.0.0;Parent=scaffold339|size114291:hit:54175:1.3.0.0;Target=species:rnd-1_family-344|genus:Unknown 1719 1786 +
scaffold339|size114291	repeatmasker	match	2582	2927	607	+	.	ID=scaffold339|size114291:hit:54176:1.3.0.0;Name=species:rnd-1_family-344|genus:Unknown;Target=species:rnd-1_family-344|genus:Unknown 1697 1786 +
scaffold339|size114291	repeatmasker	match_part	2582	2927	607	+	.	ID=scaffold339|size114291:hsp:107063:1.3.0.0;Parent=scaffold339|size114291:hit:54176:1.3.0.0;Target=species:rnd-1_family-344|genus:Unknown 1697 1786 +
scaffold339|size114291	repeatmasker	match	3047	3650	3766	+	.	ID=scaffold339|size114291:hit:54177:1.3.0.0;Name=species:rnd-1_family-808|genus:DNA%252FSola;Target=species:rnd-1_family-808|genus:DNA%252FSola 218 820 +
scaffold339|size114291	repeatmasker	match_part	3047	3650	3766	+	.	ID=scaffold339|size114291:hsp:107064:1.3.0.0;Parent=scaffold339|size114291:hit:54177:1.3.0.0;Target=species:rnd-1_family-808|genus:DNA%25252FSola 218 820 +
scaffold339|size114291	repeatmasker	match	3730	3970	997	+	.	ID=scaffold339|size114291:hit:54178:1.3.0.0;Name=species:rnd-1_family-655|genus:DNA%252FSola;Target=species:rnd-1_family-655|genus:DNA%252FSola 1551 1791 +
scaffold339|size114291	repeatmasker	match_part	3730	3970	997	+	.	ID=scaffold339|size114291:hsp:107065:1.3.0.0;Parent=scaffold339|size114291:hit:54178:1.3.0.0;Target=species:rnd-1_family-655|genus:DNA%25252FSola 1551 1791 +
scaffold339|size114291	repeatmasker	match	9471	9686	478	+	.	ID=scaffold339|size114291:hit:54179:1.3.0.0;Name=species:rnd-1_family-655|genus:DNA%252FSola;Target=species:rnd-1_family-655|genus:DNA%252FSola 1337 1555 +
scaffold339|size114291	repeatmasker	match_part	9471	9686	478	+	.	ID=scaffold339|size114291:hsp:107066:1.3.0.0;Parent=scaffold339|size114291:hit:54179:1.3.0.0;Target=species:rnd-1_family-655|genus:DNA%25252FSola 1337 1555 +
scaffold339|size114291	repeatmasker	match	9740	9959	1327	+	.	ID=scaffold339|size114291:hit:54180:1.3.0.0;Name=species:rnd-1_family-808|genus:DNA%252FSola;Target=species:rnd-1_family-808|genus:DNA%252FSola 1 220 +
scaffold339|size114291	repeatmasker	match_part	9740	9959	1327	+	.	ID=scaffold339|size114291:hsp:107067:1.3.0.0;Parent=scaffold339|size114291:hit:54180:1.3.0.0;Target=species:rnd-1_family-808|genus:DNA%25252FSola 1 220 +
scaffold339|size114291	repeatmasker	match	10045	14755	7049	+	.	ID=scaffold339|size114291:hit:54181:1.3.0.0;Name=species:rnd-1_family-1353|genus:Unknown;Target=species:rnd-1_family-1353|genus:Unknown 1 1058 +
scaffold339|size114291	repeatmasker	match_part	10045	14755	7049	+	.	ID=scaffold339|size114291:hsp:107068:1.3.0.0;Parent=scaffold339|size114291:hit:54181:1.3.0.0;Target=species:rnd-1_family-1353|genus:Unknown 1 1058 +
scaffold339|size114291	repeatmasker	match	14960	15039	373	+	.	ID=scaffold339|size114291:hit:54182:1.3.0.0;Name=species:genome_1_13889|genus:Unspecified;Target=species:genome_1_13889|genus:Unspecified 1 85 +
scaffold339|size114291	repeatmasker	match_part	14960	15039	373	+	.	ID=scaffold339|size114291:hsp:107069:1.3.0.0;Parent=scaffold339|size114291:hit:54182:1.3.0.0;Target=species:genome_1_13889|genus:Unspecified 1 85 +
scaffold339|size114291	repeatmasker	match	16040	16171	637	+	.	ID=scaffold339|size114291:hit:54183:1.3.0.0;Name=species:genome_1_13889|genus:Unspecified;Target=species:genome_1_13889|genus:Unspecified 356 497 +
scaffold339|size114291	repeatmasker	match_part	16040	16171	637	+	.	ID=scaffold339|size114291:hsp:107070:1.3.0.0;Parent=scaffold339|size114291:hit:54183:1.3.0.0;Target=species:genome_1_13889|genus:Unspecified 356 497 +
scaffold339|size114291	repeatmasker	match	18843	23015	11149	+	.	ID=scaffold339|size114291:hit:54184:1.3.0.0;Name=species:rnd-1_family-253|genus:Unknown;Target=species:rnd-1_family-253|genus:Unknown 1 1502 +
scaffold339|size114291	repeatmasker	match_part	18843	23015	11149	+	.	ID=scaffold339|size114291:hsp:107071:1.3.0.0;Parent=scaffold339|size114291:hit:54184:1.3.0.0;Target=species:rnd-1_family-253|genus:Unknown 1 1502 +
scaffold339|size114291	repeatmasker	match	23150	24174	1317	+	.	ID=scaffold339|size114291:hit:54185:1.3.0.0;Name=species:rnd-1_family-769|genus:Unknown;Target=species:rnd-1_family-769|genus:Unknown 281 1245 +
scaffold339|size114291	repeatmasker	match_part	23150	24174	1317	+	.	ID=scaffold339|size114291:hsp:107072:1.3.0.0;Parent=scaffold339|size114291:hit:54185:1.3.0.0;Target=species:rnd-1_family-769|genus:Unknown 281 1245 +
scaffold339|size114291	repeatmasker	match	24402	24604	1687	+	.	ID=scaffold339|size114291:hit:54186:1.3.0.0;Name=species:genome_10_11176|genus:Unspecified;Target=species:genome_10_11176|genus:Unspecified 254 456 +
scaffold339|size114291	repeatmasker	match_part	24402	24604	1687	+	.	ID=scaffold339|size114291:hsp:107073:1.3.0.0;Parent=scaffold339|size114291:hit:54186:1.3.0.0;Target=species:genome_10_11176|genus:Unspecified 254 456 +
scaffold339|size114291	repeatmasker	match	36326	36373	431	+	.	ID=scaffold339|size114291:hit:54187:1.3.0.0;Name=species:rnd-4_family-69|genus:LTR%252FCopia;Target=species:rnd-4_family-69|genus:LTR%252FCopia 1 48 +
scaffold339|size114291	repeatmasker	match_part	36326	36373	431	+	.	ID=scaffold339|size114291:hsp:107074:1.3.0.0;Parent=scaffold339|size114291:hit:54187:1.3.0.0;Target=species:rnd-4_family-69|genus:LTR%25252FCopia 1 48 +
scaffold339|size114291	repeatmasker	match	36424	37030	5396	+	.	ID=scaffold339|size114291:hit:54188:1.3.0.0;Name=species:rnd-4_family-69|genus:LTR%252FCopia;Target=species:rnd-4_family-69|genus:LTR%252FCopia 25 632 +
scaffold339|size114291	repeatmasker	match_part	36424	37030	5396	+	.	ID=scaffold339|size114291:hsp:107075:1.3.0.0;Parent=scaffold339|size114291:hit:54188:1.3.0.0;Target=species:rnd-4_family-69|genus:LTR%25252FCopia 25 632 +
scaffold339|size114291	repeatmasker	match	38014	38841	7681	+	.	ID=scaffold339|size114291:hit:54189:1.3.0.0;Name=species:rnd-4_family-69|genus:LTR%252FCopia;Target=species:rnd-4_family-69|genus:LTR%252FCopia 633 1460 +
scaffold339|size114291	repeatmasker	match_part	38014	38841	7681	+	.	ID=scaffold339|size114291:hsp:107076:1.3.0.0;Parent=scaffold339|size114291:hit:54189:1.3.0.0;Target=species:rnd-4_family-69|genus:LTR%25252FCopia 633 1460 +
scaffold339|size114291	repeatmasker	match	39430	39580	432	+	.	ID=scaffold339|size114291:hit:54190:1.3.0.0;Name=species:rnd-1_family-441|genus:LTR%252FCopia;Target=species:rnd-1_family-441|genus:LTR%252FCopia 3625 3776 +
scaffold339|size114291	repeatmasker	match_part	39430	39580	432	+	.	ID=scaffold339|size114291:hsp:107077:1.3.0.0;Parent=scaffold339|size114291:hit:54190:1.3.0.0;Target=species:rnd-1_family-441|genus:LTR%25252FCopia 3625 3776 +
scaffold339|size114291	repeatmasker	match	42661	42836	1133	+	.	ID=scaffold339|size114291:hit:54191:1.3.0.0;Name=species:rnd-5_family-719|genus:Unknown;Target=species:rnd-5_family-719|genus:Unknown 1 127 +
scaffold339|size114291	repeatmasker	match_part	42661	42836	1133	+	.	ID=scaffold339|size114291:hsp:107078:1.3.0.0;Parent=scaffold339|size114291:hit:54191:1.3.0.0;Target=species:rnd-5_family-719|genus:Unknown 1 127 +
scaffold339|size114291	repeatmasker	match	42887	43566	2091	+	.	ID=scaffold339|size114291:hit:54192:1.3.0.0;Name=species:rnd-4_family-69|genus:LTR%252FCopia;Target=species:rnd-4_family-69|genus:LTR%252FCopia 25 270 +
scaffold339|size114291	repeatmasker	match_part	42887	43566	2091	+	.	ID=scaffold339|size114291:hsp:107079:1.3.0.0;Parent=scaffold339|size114291:hit:54192:1.3.0.0;Target=species:rnd-4_family-69|genus:LTR%25252FCopia 25 270 +
scaffold339|size114291	repeatmasker	match	43660	46587	3644	+	.	ID=scaffold339|size114291:hit:54193:1.3.0.0;Name=species:genome_7_9759|genus:Unspecified;Target=species:genome_7_9759|genus:Unspecified 1 775 +
scaffold339|size114291	repeatmasker	match_part	43660	46587	3644	+	.	ID=scaffold339|size114291:hsp:107080:1.3.0.0;Parent=scaffold339|size114291:hit:54193:1.3.0.0;Target=species:genome_7_9759|genus:Unspecified 1 775 +
scaffold339|size114291	repeatmasker	match	46747	47933	3558	+	.	ID=scaffold339|size114291:hit:54194:1.3.0.0;Name=species:rnd-1_family-164|genus:Unknown;Target=species:rnd-1_family-164|genus:Unknown 563 1091 +
scaffold339|size114291	repeatmasker	match_part	46747	47933	3558	+	.	ID=scaffold339|size114291:hsp:107081:1.3.0.0;Parent=scaffold339|size114291:hit:54194:1.3.0.0;Target=species:rnd-1_family-164|genus:Unknown 563 1091 +
scaffold339|size114291	repeatmasker	match	48838	48983	417	+	.	ID=scaffold339|size114291:hit:54195:1.3.0.0;Name=species:rnd-1_family-627|genus:Unknown;Target=species:rnd-1_family-627|genus:Unknown 826 892 +
scaffold339|size114291	repeatmasker	match_part	48838	48983	417	+	.	ID=scaffold339|size114291:hsp:107082:1.3.0.0;Parent=scaffold339|size114291:hit:54195:1.3.0.0;Target=species:rnd-1_family-627|genus:Unknown 826 892 +
scaffold339|size114291	repeatmasker	match	51333	51854	1152	+	.	ID=scaffold339|size114291:hit:54196:1.3.0.0;Name=species:rnd-1_family-29|genus:Unknown;Target=species:rnd-1_family-29|genus:Unknown 5 265 +
scaffold339|size114291	repeatmasker	match_part	51333	51854	1152	+	.	ID=scaffold339|size114291:hsp:107083:1.3.0.0;Parent=scaffold339|size114291:hit:54196:1.3.0.0;Target=species:rnd-1_family-29|genus:Unknown 5 265 +
scaffold339|size114291	repeatmasker	match	53284	54171	2255	+	.	ID=scaffold339|size114291:hit:54197:1.3.0.0;Name=species:rnd-5_family-126|genus:Unknown;Target=species:rnd-5_family-126|genus:Unknown 28 779 +
scaffold339|size114291	repeatmasker	match_part	53284	54171	2255	+	.	ID=scaffold339|size114291:hsp:107084:1.3.0.0;Parent=scaffold339|size114291:hit:54197:1.3.0.0;Target=species:rnd-5_family-126|genus:Unknown 28 779 +
scaffold339|size114291	repeatmasker	match	54240	54746	2149	+	.	ID=scaffold339|size114291:hit:54198:1.3.0.0;Name=species:genome_1_9442|genus:Unspecified;Target=species:genome_1_9442|genus:Unspecified 2 428 +
scaffold339|size114291	repeatmasker	match_part	54240	54746	2149	+	.	ID=scaffold339|size114291:hsp:107085:1.3.0.0;Parent=scaffold339|size114291:hit:54198:1.3.0.0;Target=species:genome_1_9442|genus:Unspecified 2 428 +
scaffold339|size114291	repeatmasker	match	55385	55501	408	+	.	ID=scaffold339|size114291:hit:54199:1.3.0.0;Name=species:rnd-1_family-387|genus:Unknown;Target=species:rnd-1_family-387|genus:Unknown 38 169 +
scaffold339|size114291	repeatmasker	match_part	55385	55501	408	+	.	ID=scaffold339|size114291:hsp:107086:1.3.0.0;Parent=scaffold339|size114291:hit:54199:1.3.0.0;Target=species:rnd-1_family-387|genus:Unknown 38 169 +
scaffold339|size114291	repeatmasker	match	55714	55770	338	+	.	ID=scaffold339|size114291:hit:54200:1.3.0.0;Name=species:genome_1_9442|genus:Unspecified;Target=species:genome_1_9442|genus:Unspecified 448 505 +
scaffold339|size114291	repeatmasker	match_part	55714	55770	338	+	.	ID=scaffold339|size114291:hsp:107087:1.3.0.0;Parent=scaffold339|size114291:hit:54200:1.3.0.0;Target=species:genome_1_9442|genus:Unspecified 448 505 +
scaffold339|size114291	repeatmasker	match	61970	62301	2910	+	.	ID=scaffold339|size114291:hit:54201:1.3.0.0;Name=species:rnd-5_family-187|genus:Unknown;Target=species:rnd-5_family-187|genus:Unknown 2 333 +
scaffold339|size114291	repeatmasker	match_part	61970	62301	2910	+	.	ID=scaffold339|size114291:hsp:107088:1.3.0.0;Parent=scaffold339|size114291:hit:54201:1.3.0.0;Target=species:rnd-5_family-187|genus:Unknown 2 333 +
scaffold339|size114291	repeatmasker	match	64062	77960	24691	+	.	ID=scaffold339|size114291:hit:54202:1.3.0.0;Name=species:rnd-1_family-221|genus:Unknown;Target=species:rnd-1_family-221|genus:Unknown 1 3445 +
scaffold339|size114291	repeatmasker	match_part	64062	77960	24691	+	.	ID=scaffold339|size114291:hsp:107089:1.3.0.0;Parent=scaffold339|size114291:hit:54202:1.3.0.0;Target=species:rnd-1_family-221|genus:Unknown 1 3445 +
scaffold339|size114291	repeatmasker	match	78475	79530	542	+	.	ID=scaffold339|size114291:hit:54203:1.3.0.0;Name=species:rnd-1_family-399|genus:Unknown;Target=species:rnd-1_family-399|genus:Unknown 58 317 +
scaffold339|size114291	repeatmasker	match_part	78475	79530	542	+	.	ID=scaffold339|size114291:hsp:107090:1.3.0.0;Parent=scaffold339|size114291:hit:54203:1.3.0.0;Target=species:rnd-1_family-399|genus:Unknown 58 317 +
scaffold339|size114291	repeatmasker	match	79847	81650	9683	+	.	ID=scaffold339|size114291:hit:54204:1.3.0.0;Name=species:rnd-1_family-259|genus:DNA%252FhAT-Tag1;Target=species:rnd-1_family-259|genus:DNA%252FhAT-Tag1 1549 3055 +
scaffold339|size114291	repeatmasker	match_part	79847	81650	9683	+	.	ID=scaffold339|size114291:hsp:107091:1.3.0.0;Parent=scaffold339|size114291:hit:54204:1.3.0.0;Target=species:rnd-1_family-259|genus:DNA%25252FhAT-Tag1 1549 3055 +
scaffold339|size114291	repeatmasker	match	81725	81824	281	+	.	ID=scaffold339|size114291:hit:54205:1.3.0.0;Name=species:rnd-1_family-891|genus:Unknown;Target=species:rnd-1_family-891|genus:Unknown 1 86 +
scaffold339|size114291	repeatmasker	match_part	81725	81824	281	+	.	ID=scaffold339|size114291:hsp:107092:1.3.0.0;Parent=scaffold339|size114291:hit:54205:1.3.0.0;Target=species:rnd-1_family-891|genus:Unknown 1 86 +
scaffold339|size114291	repeatmasker	match	81876	82043	549	+	.	ID=scaffold339|size114291:hit:54206:1.3.0.0;Name=species:rnd-1_family-1278|genus:Unknown;Target=species:rnd-1_family-1278|genus:Unknown 13 170 +
scaffold339|size114291	repeatmasker	match_part	81876	82043	549	+	.	ID=scaffold339|size114291:hsp:107093:1.3.0.0;Parent=scaffold339|size114291:hit:54206:1.3.0.0;Target=species:rnd-1_family-1278|genus:Unknown 13 170 +
scaffold339|size114291	repeatmasker	match	82227	82678	1066	+	.	ID=scaffold339|size114291:hit:54207:1.3.0.0;Name=species:rnd-5_family-5132|genus:Unknown;Target=species:rnd-5_family-5132|genus:Unknown 1633 2089 +
scaffold339|size114291	repeatmasker	match_part	82227	82678	1066	+	.	ID=scaffold339|size114291:hsp:107094:1.3.0.0;Parent=scaffold339|size114291:hit:54207:1.3.0.0;Target=species:rnd-5_family-5132|genus:Unknown 1633 2089 +
scaffold339|size114291	repeatmasker	match	86850	88795	5752	+	.	ID=scaffold339|size114291:hit:54208:1.3.0.0;Name=species:rnd-1_family-340|genus:Unknown;Target=species:rnd-1_family-340|genus:Unknown 1 1135 +
scaffold339|size114291	repeatmasker	match_part	86850	88795	5752	+	.	ID=scaffold339|size114291:hsp:107095:1.3.0.0;Parent=scaffold339|size114291:hit:54208:1.3.0.0;Target=species:rnd-1_family-340|genus:Unknown 1 1135 +
scaffold339|size114291	repeatmasker	match	88858	95741	2706	+	.	ID=scaffold339|size114291:hit:54209:1.3.0.0;Name=species:rnd-1_family-6|genus:Unknown;Target=species:rnd-1_family-6|genus:Unknown 1 1251 +
scaffold339|size114291	repeatmasker	match_part	88858	95741	2706	+	.	ID=scaffold339|size114291:hsp:107096:1.3.0.0;Parent=scaffold339|size114291:hit:54209:1.3.0.0;Target=species:rnd-1_family-6|genus:Unknown 1 1251 +
scaffold339|size114291	repeatmasker	match	96000	96401	1041	+	.	ID=scaffold339|size114291:hit:54210:1.3.0.0;Name=species:genome_9_1663|genus:Unspecified;Target=species:genome_9_1663|genus:Unspecified 1 424 +
scaffold339|size114291	repeatmasker	match_part	96000	96401	1041	+	.	ID=scaffold339|size114291:hsp:107097:1.3.0.0;Parent=scaffold339|size114291:hit:54210:1.3.0.0;Target=species:genome_9_1663|genus:Unspecified 1 424 +
scaffold339|size114291	repeatmasker	match	103920	104944	3015	+	.	ID=scaffold339|size114291:hit:54211:1.3.0.0;Name=species:rnd-5_family-429|genus:Unknown;Target=species:rnd-5_family-429|genus:Unknown 6872 7545 +
scaffold339|size114291	repeatmasker	match_part	103920	104944	3015	+	.	ID=scaffold339|size114291:hsp:107098:1.3.0.0;Parent=scaffold339|size114291:hit:54211:1.3.0.0;Target=species:rnd-5_family-429|genus:Unknown 6872 7545 +
scaffold339|size114291	repeatmasker	match	105120	106901	3102	+	.	ID=scaffold339|size114291:hit:54212:1.3.0.0;Name=species:rnd-5_family-429|genus:Unknown;Target=species:rnd-5_family-429|genus:Unknown 5591 6666 +
scaffold339|size114291	repeatmasker	match_part	105120	106901	3102	+	.	ID=scaffold339|size114291:hsp:107099:1.3.0.0;Parent=scaffold339|size114291:hit:54212:1.3.0.0;Target=species:rnd-5_family-429|genus:Unknown 5591 6666 +
scaffold339|size114291	repeatmasker	match	107029	107234	1264	+	.	ID=scaffold339|size114291:hit:54213:1.3.0.0;Name=species:genome_11_9368|genus:Unspecified;Target=species:genome_11_9368|genus:Unspecified 75 281 +
scaffold339|size114291	repeatmasker	match_part	107029	107234	1264	+	.	ID=scaffold339|size114291:hsp:107100:1.3.0.0;Parent=scaffold339|size114291:hit:54213:1.3.0.0;Target=species:genome_11_9368|genus:Unspecified 75 281 +
scaffold339|size114291	repeatmasker	match	108275	109237	2293	+	.	ID=scaffold339|size114291:hit:54214:1.3.0.0;Name=species:rnd-5_family-7443|genus:DNA%252FPIF-Harbinger;Target=species:rnd-5_family-7443|genus:DNA%252FPIF-Harbinger 1520 2131 +
scaffold339|size114291	repeatmasker	match_part	108275	109237	2293	+	.	ID=scaffold339|size114291:hsp:107101:1.3.0.0;Parent=scaffold339|size114291:hit:54214:1.3.0.0;Target=species:rnd-5_family-7443|genus:DNA%25252FPIF-Harbinger 1520 2131 +
scaffold339|size114291	repeatmasker	match	109538	110933	6271	+	.	ID=scaffold339|size114291:hit:54215:1.3.0.0;Name=species:rnd-5_family-7443|genus:DNA%252FPIF-Harbinger;Target=species:rnd-5_family-7443|genus:DNA%252FPIF-Harbinger 1 1411 +
scaffold339|size114291	repeatmasker	match_part	109538	110933	6271	+	.	ID=scaffold339|size114291:hsp:107102:1.3.0.0;Parent=scaffold339|size114291:hit:54215:1.3.0.0;Target=species:rnd-5_family-7443|genus:DNA%25252FPIF-Harbinger 1 1411 +
scaffold339|size114291	repeatmasker	match	111299	111489	943	+	.	ID=scaffold339|size114291:hit:54216:1.3.0.0;Name=species:genome_11_9368|genus:Unspecified;Target=species:genome_11_9368|genus:Unspecified 296 475 +
scaffold339|size114291	repeatmasker	match_part	111299	111489	943	+	.	ID=scaffold339|size114291:hsp:107103:1.3.0.0;Parent=scaffold339|size114291:hit:54216:1.3.0.0;Target=species:genome_11_9368|genus:Unspecified 296 475 +
scaffold339|size114291	repeatmasker	match	111531	112076	4364	+	.	ID=scaffold339|size114291:hit:54217:1.3.0.0;Name=species:genome_11_12938|genus:Unspecified;Target=species:genome_11_12938|genus:Unspecified 1 536 +
scaffold339|size114291	repeatmasker	match_part	111531	112076	4364	+	.	ID=scaffold339|size114291:hsp:107104:1.3.0.0;Parent=scaffold339|size114291:hit:54217:1.3.0.0;Target=species:genome_11_12938|genus:Unspecified 1 536 +
scaffold339|size114291	repeatmasker	match	113453	114293	3788	+	.	ID=scaffold339|size114291:hit:54218:1.3.0.0;Name=species:genome_7_2791|genus:Unspecified;Target=species:genome_7_2791|genus:Unspecified 2 439 +
scaffold339|size114291	repeatmasker	match_part	113453	114293	3788	+	.	ID=scaffold339|size114291:hsp:107105:1.3.0.0;Parent=scaffold339|size114291:hit:54218:1.3.0.0;Target=species:genome_7_2791|genus:Unspecified 2 439 +
###
scaffold339|size114291	blastx	protein_match	6318	6686	245	-	.	ID=scaffold339|size114291:hit:54219:3.12.0.0;Name=jgi|Fracy1|194739|e_gw1.22.102.1;score=245
scaffold339|size114291	blastx	match_part	6318	6686	245	-	.	ID=scaffold339|size114291:hsp:107106:3.12.0.0;Parent=scaffold339|size114291:hit:54219:3.12.0.0;Target=jgi|Fracy1|194739|e_gw1.22.102.1 1 123 +;Gap=M369
scaffold339|size114291	blastx	protein_match	4438	4698	225	-	.	ID=scaffold339|size114291:hit:54220:3.12.0.0;Name=jgi|Thaoce1|74193|rna7899;score=225
scaffold339|size114291	blastx	match_part	4438	4698	225	-	.	ID=scaffold339|size114291:hsp:107107:3.12.0.0;Parent=scaffold339|size114291:hit:54220:3.12.0.0;Target=jgi|Thaoce1|74193|rna7899 1 87 +;Gap=M261
scaffold339|size114291	blastx	protein_match	4246	7282	426	-	.	ID=scaffold339|size114291:hit:54221:3.12.0.0;Name=jgi|Thaoce1|77924|rna15843;score=426
scaffold339|size114291	blastx	match_part	6881	7282	223	-	.	ID=scaffold339|size114291:hsp:107108:3.12.0.0;Parent=scaffold339|size114291:hit:54221:3.12.0.0;Target=jgi|Thaoce1|77924|rna15843 394 530 +;Gap=M402
scaffold339|size114291	blastx	match_part	4737	6893	1060	-	.	ID=scaffold339|size114291:hsp:107109:3.12.0.0;Parent=scaffold339|size114291:hit:54221:3.12.0.0;Target=jgi|Thaoce1|77924|rna15843 527 1322 +;Gap=M2157
scaffold339|size114291	blastx	match_part	4246	4719	426	-	.	ID=scaffold339|size114291:hsp:107110:3.12.0.0;Parent=scaffold339|size114291:hit:54221:3.12.0.0;Target=jgi|Thaoce1|77924|rna15843 1328 1485 +;Gap=M474
scaffold339|size114291	blastx	protein_match	6249	8844	392	-	.	ID=scaffold339|size114291:hit:54222:3.12.0.0;Name=jgi|Phatr2|34728|fgenesh1_pg.C_chr_6000101;score=392
scaffold339|size114291	blastx	match_part	7942	8844	149	-	.	ID=scaffold339|size114291:hsp:107111:3.12.0.0;Parent=scaffold339|size114291:hit:54222:3.12.0.0;Target=jgi|Phatr2|34728|fgenesh1_pg.C_chr_6000101 111 341 +;Gap=M903
scaffold339|size114291	blastx	match_part	7456	7698	138	-	.	ID=scaffold339|size114291:hsp:107112:3.12.0.0;Parent=scaffold339|size114291:hit:54222:3.12.0.0;Target=jgi|Phatr2|34728|fgenesh1_pg.C_chr_6000101 380 459 +;Gap=M243
scaffold339|size114291	blastx	match_part	6893	7252	123	-	.	ID=scaffold339|size114291:hsp:107113:3.12.0.0;Parent=scaffold339|size114291:hit:54222:3.12.0.0;Target=jgi|Phatr2|34728|fgenesh1_pg.C_chr_6000101 481 617 +;Gap=M360
scaffold339|size114291	blastx	match_part	6249	6854	392	-	.	ID=scaffold339|size114291:hsp:107114:3.12.0.0;Parent=scaffold339|size114291:hit:54222:3.12.0.0;Target=jgi|Phatr2|34728|fgenesh1_pg.C_chr_6000101 631 832 +;Gap=M606
scaffold339|size114291	blastx	protein_match	6249	8805	324	-	.	ID=scaffold339|size114291:hit:54223:3.12.0.0;Name=jgi|Phatr2|52418|phatr1_ua_kg.chr_17000036;score=324
scaffold339|size114291	blastx	match_part	7456	8805	258	-	.	ID=scaffold339|size114291:hsp:107115:3.12.0.0;Parent=scaffold339|size114291:hit:54223:3.12.0.0;Target=jgi|Phatr2|52418|phatr1_ua_kg.chr_17000036 124 494 +;Gap=M1350
scaffold339|size114291	blastx	match_part	6249	6734	324	-	.	ID=scaffold339|size114291:hsp:107116:3.12.0.0;Parent=scaffold339|size114291:hit:54223:3.12.0.0;Target=jgi|Phatr2|52418|phatr1_ua_kg.chr_17000036 705 866 +;Gap=M486
scaffold339|size114291	blastx	protein_match	6510	7270	214	-	.	ID=scaffold339|size114291:hit:54224:3.12.0.0;Name=jgi|Fracy1|198400|e_gw1.39.24.1;score=214
scaffold339|size114291	blastx	match_part	6893	7270	121	-	.	ID=scaffold339|size114291:hsp:107117:3.12.0.0;Parent=scaffold339|size114291:hit:54224:3.12.0.0;Target=jgi|Fracy1|198400|e_gw1.39.24.1 78 220 +;Gap=M378
scaffold339|size114291	blastx	match_part	6510	6812	214	-	.	ID=scaffold339|size114291:hsp:107118:3.12.0.0;Parent=scaffold339|size114291:hit:54224:3.12.0.0;Target=jgi|Fracy1|198400|e_gw1.39.24.1 227 327 +;Gap=M303
scaffold339|size114291	blastx	protein_match	4372	4719	265	-	.	ID=scaffold339|size114291:hit:54225:3.12.0.0;Name=jgi|Thaoce1|91494|rna15024;score=265
scaffold339|size114291	blastx	match_part	4372	4719	265	-	.	ID=scaffold339|size114291:hsp:107119:3.12.0.0;Parent=scaffold339|size114291:hit:54225:3.12.0.0;Target=jgi|Thaoce1|91494|rna15024 19 134 +;Gap=M348
scaffold339|size114291	blastx	protein_match	6267	8055	399	-	.	ID=scaffold339|size114291:hit:54226:3.12.0.0;Name=jgi|Phatr2|40843|fgenesh1_pg.C_chr_26000023;score=399
scaffold339|size114291	blastx	match_part	7459	8055	204	-	.	ID=scaffold339|size114291:hsp:107120:3.12.0.0;Parent=scaffold339|size114291:hit:54226:3.12.0.0;Target=jgi|Phatr2|40843|fgenesh1_pg.C_chr_26000023 283 462 +;Gap=M597
scaffold339|size114291	blastx	match_part	6893	7252	127	-	.	ID=scaffold339|size114291:hsp:107121:3.12.0.0;Parent=scaffold339|size114291:hit:54226:3.12.0.0;Target=jgi|Phatr2|40843|fgenesh1_pg.C_chr_26000023 498 633 +;Gap=M360
scaffold339|size114291	blastx	match_part	6267	6854	399	-	.	ID=scaffold339|size114291:hsp:107122:3.12.0.0;Parent=scaffold339|size114291:hit:54226:3.12.0.0;Target=jgi|Phatr2|40843|fgenesh1_pg.C_chr_26000023 647 842 +;Gap=M588
scaffold339|size114291	blastx	protein_match	6249	8844	395	-	.	ID=scaffold339|size114291:hit:54227:3.12.0.0;Name=jgi|Phatr2|52461|phatr1_ua_kg.chr_19000012;score=395
scaffold339|size114291	blastx	match_part	7456	8844	278	-	.	ID=scaffold339|size114291:hsp:107123:3.12.0.0;Parent=scaffold339|size114291:hit:54227:3.12.0.0;Target=jgi|Phatr2|52461|phatr1_ua_kg.chr_19000012 111 494 +;Gap=M1389
scaffold339|size114291	blastx	match_part	6893	7252	113	-	.	ID=scaffold339|size114291:hsp:107124:3.12.0.0;Parent=scaffold339|size114291:hit:54227:3.12.0.0;Target=jgi|Phatr2|52461|phatr1_ua_kg.chr_19000012 516 652 +;Gap=M360
scaffold339|size114291	blastx	match_part	6249	6854	395	-	.	ID=scaffold339|size114291:hsp:107125:3.12.0.0;Parent=scaffold339|size114291:hit:54227:3.12.0.0;Target=jgi|Phatr2|52461|phatr1_ua_kg.chr_19000012 666 867 +;Gap=M606
scaffold339|size114291	blastx	protein_match	6249	6875	410	-	.	ID=scaffold339|size114291:hit:54228:3.12.0.0;Name=jgi|Phatr2|37726|fgenesh1_pg.C_chr_13000336;score=410
scaffold339|size114291	blastx	match_part	6249	6875	410	-	.	ID=scaffold339|size114291:hsp:107126:3.12.0.0;Parent=scaffold339|size114291:hit:54228:3.12.0.0;Target=jgi|Phatr2|37726|fgenesh1_pg.C_chr_13000336 19 227 +;Gap=M627
scaffold339|size114291	blastx	protein_match	6318	6686	245	-	.	ID=scaffold339|size114291:hit:54229:3.12.0.0;Name=jgi|Fracy1|194739|e_gw1.22.102.1;score=245
scaffold339|size114291	blastx	match_part	6318	6686	245	-	.	ID=scaffold339|size114291:hsp:107127:3.12.0.0;Parent=scaffold339|size114291:hit:54229:3.12.0.0;Target=jgi|Fracy1|194739|e_gw1.22.102.1 1 123 +;Gap=M369
scaffold339|size114291	blastx	protein_match	4246	4407	134	-	.	ID=scaffold339|size114291:hit:54230:3.12.0.0;Name=jgi|Thaoce1|77625|rna18793;score=134
scaffold339|size114291	blastx	match_part	4246	4407	134	-	.	ID=scaffold339|size114291:hsp:107128:3.12.0.0;Parent=scaffold339|size114291:hit:54230:3.12.0.0;Target=jgi|Thaoce1|77625|rna18793 5 58 +;Gap=M162
scaffold339|size114291	blastx	protein_match	4231	5918	434	-	.	ID=scaffold339|size114291:hit:54231:3.12.0.0;Name=jgi|Thaoce1|79866|rna9285;score=434
scaffold339|size114291	blastx	match_part	4737	5918	778	-	.	ID=scaffold339|size114291:hsp:107129:3.12.0.0;Parent=scaffold339|size114291:hit:54231:3.12.0.0;Target=jgi|Thaoce1|79866|rna9285 105 478 +;Gap=M1182
scaffold339|size114291	blastx	match_part	4231	4719	434	-	.	ID=scaffold339|size114291:hsp:107130:3.12.0.0;Parent=scaffold339|size114291:hit:54231:3.12.0.0;Target=jgi|Thaoce1|79866|rna9285 484 646 +;Gap=M489
scaffold339|size114291	blastx	protein_match	4225	7342	386	-	.	ID=scaffold339|size114291:hit:54232:3.12.0.0;Name=jgi|Fracy1|181779|e_gw1.3.828.1;score=386
scaffold339|size114291	blastx	match_part	6893	7342	114	-	.	ID=scaffold339|size114291:hsp:107131:3.12.0.0;Parent=scaffold339|size114291:hit:54232:3.12.0.0;Target=jgi|Fracy1|181779|e_gw1.3.828.1 111 280 +;Gap=M450
scaffold339|size114291	blastx	match_part	6249	6893	361	-	.	ID=scaffold339|size114291:hsp:107132:3.12.0.0;Parent=scaffold339|size114291:hit:54232:3.12.0.0;Target=jgi|Fracy1|181779|e_gw1.3.828.1 281 495 +;Gap=M645
scaffold339|size114291	blastx	match_part	4737	5915	693	-	.	ID=scaffold339|size114291:hsp:107133:3.12.0.0;Parent=scaffold339|size114291:hit:54232:3.12.0.0;Target=jgi|Fracy1|181779|e_gw1.3.828.1 666 1056 +;Gap=M1179
scaffold339|size114291	blastx	match_part	4225	4731	386	-	.	ID=scaffold339|size114291:hsp:107134:3.12.0.0;Parent=scaffold339|size114291:hit:54232:3.12.0.0;Target=jgi|Fracy1|181779|e_gw1.3.828.1 1058 1225 +;Gap=M507
scaffold339|size114291	blastx	protein_match	4246	4931	400	-	.	ID=scaffold339|size114291:hit:54233:3.12.0.0;Name=jgi|Thaoce1|94946|rna12941;score=400
scaffold339|size114291	blastx	match_part	4737	4931	137	-	.	ID=scaffold339|size114291:hsp:107135:3.12.0.0;Parent=scaffold339|size114291:hit:54233:3.12.0.0;Target=jgi|Thaoce1|94946|rna12941 52 116 +;Gap=M195
scaffold339|size114291	blastx	match_part	4246	4719	400	-	.	ID=scaffold339|size114291:hsp:107136:3.12.0.0;Parent=scaffold339|size114291:hit:54233:3.12.0.0;Target=jgi|Thaoce1|94946|rna12941 122 279 +;Gap=M474
scaffold339|size114291	blastx	protein_match	6249	7800	390	-	.	ID=scaffold339|size114291:hit:54234:3.12.0.0;Name=jgi|Phatr2|41318|fgenesh1_pg.C_chr_29000033;score=390
scaffold339|size114291	blastx	match_part	7408	7800	174	-	.	ID=scaffold339|size114291:hsp:107137:3.12.0.0;Parent=scaffold339|size114291:hit:54234:3.12.0.0;Target=jgi|Phatr2|41318|fgenesh1_pg.C_chr_29000033 336 465 +;Gap=M393
scaffold339|size114291	blastx	match_part	6893	7252	116	-	.	ID=scaffold339|size114291:hsp:107138:3.12.0.0;Parent=scaffold339|size114291:hit:54234:3.12.0.0;Target=jgi|Phatr2|41318|fgenesh1_pg.C_chr_29000033 471 607 +;Gap=M360
scaffold339|size114291	blastx	match_part	6249	6854	390	-	.	ID=scaffold339|size114291:hsp:107139:3.12.0.0;Parent=scaffold339|size114291:hit:54234:3.12.0.0;Target=jgi|Phatr2|41318|fgenesh1_pg.C_chr_29000033 621 822 +;Gap=M606
scaffold339|size114291	blastx	protein_match	4225	4509	191	-	.	ID=scaffold339|size114291:hit:54235:3.12.0.0;Name=jgi|Fracy1|247541|fgenesh2_pg.20_%2523_332;score=191
scaffold339|size114291	blastx	match_part	4225	4509	191	-	.	ID=scaffold339|size114291:hsp:107140:3.12.0.0;Parent=scaffold339|size114291:hit:54235:3.12.0.0;Target=jgi|Fracy1|247541|fgenesh2_pg.20_%252523_332 1 96 +;Gap=M285
scaffold339|size114291	blastx	protein_match	4333	4539	133	-	.	ID=scaffold339|size114291:hit:54236:3.12.0.0;Name=jgi|Thaoce1|100348|rna3930;score=133
scaffold339|size114291	blastx	match_part	4333	4539	133	-	.	ID=scaffold339|size114291:hsp:107141:3.12.0.0;Parent=scaffold339|size114291:hit:54236:3.12.0.0;Target=jgi|Thaoce1|100348|rna3930 6 74 +;Gap=M207
scaffold339|size114291	blastx	protein_match	4225	7279	372	-	.	ID=scaffold339|size114291:hit:54237:3.12.0.0;Name=jgi|Fracy1|181335|e_gw1.2.1255.1;score=372
scaffold339|size114291	blastx	match_part	6881	7279	140	-	.	ID=scaffold339|size114291:hsp:107142:3.12.0.0;Parent=scaffold339|size114291:hit:54237:3.12.0.0;Target=jgi|Fracy1|181335|e_gw1.2.1255.1 206 344 +;Gap=M399
scaffold339|size114291	blastx	match_part	4737	6887	837	-	.	ID=scaffold339|size114291:hsp:107143:3.12.0.0;Parent=scaffold339|size114291:hit:54237:3.12.0.0;Target=jgi|Fracy1|181335|e_gw1.2.1255.1 343 1064 +;Gap=M2151
scaffold339|size114291	blastx	match_part	4225	4731	372	-	.	ID=scaffold339|size114291:hsp:107144:3.12.0.0;Parent=scaffold339|size114291:hit:54237:3.12.0.0;Target=jgi|Fracy1|181335|e_gw1.2.1255.1 1066 1233 +;Gap=M507
scaffold339|size114291	blastx	protein_match	4225	7342	386	-	.	ID=scaffold339|size114291:hit:54238:3.12.0.0;Name=jgi|Fracy1|181779|e_gw1.3.828.1;score=386
scaffold339|size114291	blastx	match_part	6893	7342	114	-	.	ID=scaffold339|size114291:hsp:107145:3.12.0.0;Parent=scaffold339|size114291:hit:54238:3.12.0.0;Target=jgi|Fracy1|181779|e_gw1.3.828.1 111 280 +;Gap=M450
scaffold339|size114291	blastx	match_part	6249	6893	361	-	.	ID=scaffold339|size114291:hsp:107146:3.12.0.0;Parent=scaffold339|size114291:hit:54238:3.12.0.0;Target=jgi|Fracy1|181779|e_gw1.3.828.1 281 495 +;Gap=M645
scaffold339|size114291	blastx	match_part	4737	5915	693	-	.	ID=scaffold339|size114291:hsp:107147:3.12.0.0;Parent=scaffold339|size114291:hit:54238:3.12.0.0;Target=jgi|Fracy1|181779|e_gw1.3.828.1 666 1056 +;Gap=M1179
scaffold339|size114291	blastx	match_part	4225	4731	386	-	.	ID=scaffold339|size114291:hsp:107148:3.12.0.0;Parent=scaffold339|size114291:hit:54238:3.12.0.0;Target=jgi|Fracy1|181779|e_gw1.3.828.1 1058 1225 +;Gap=M507
scaffold339|size114291	blastx	protein_match	4294	7255	312	-	.	ID=scaffold339|size114291:hit:54239:3.12.0.0;Name=jgi|Fracy1|258517|fgenesh2_pg.153_%2523_3;score=312
scaffold339|size114291	blastx	match_part	6893	7255	112	-	.	ID=scaffold339|size114291:hsp:107149:3.12.0.0;Parent=scaffold339|size114291:hit:54239:3.12.0.0;Target=jgi|Fracy1|258517|fgenesh2_pg.153_%252523_3 138 274 +;Gap=M363
scaffold339|size114291	blastx	match_part	6249	6893	350	-	.	ID=scaffold339|size114291:hsp:107150:3.12.0.0;Parent=scaffold339|size114291:hit:54239:3.12.0.0;Target=jgi|Fracy1|258517|fgenesh2_pg.153_%252523_3 275 489 +;Gap=M645
scaffold339|size114291	blastx	match_part	4294	4740	312	-	.	ID=scaffold339|size114291:hsp:107151:3.12.0.0;Parent=scaffold339|size114291:hit:54239:3.12.0.0;Target=jgi|Fracy1|258517|fgenesh2_pg.153_%252523_3 604 751 +;Gap=M447
scaffold339|size114291	blastx	protein_match	4294	7255	312	-	.	ID=scaffold339|size114291:hit:54240:3.12.0.0;Name=jgi|Fracy1|258517|fgenesh2_pg.153_%2523_3;score=312
scaffold339|size114291	blastx	match_part	6893	7255	112	-	.	ID=scaffold339|size114291:hsp:107152:3.12.0.0;Parent=scaffold339|size114291:hit:54240:3.12.0.0;Target=jgi|Fracy1|258517|fgenesh2_pg.153_%252523_3 138 274 +;Gap=M363
scaffold339|size114291	blastx	match_part	6249	6893	350	-	.	ID=scaffold339|size114291:hsp:107153:3.12.0.0;Parent=scaffold339|size114291:hit:54240:3.12.0.0;Target=jgi|Fracy1|258517|fgenesh2_pg.153_%252523_3 275 489 +;Gap=M645
scaffold339|size114291	blastx	match_part	4294	4740	312	-	.	ID=scaffold339|size114291:hsp:107154:3.12.0.0;Parent=scaffold339|size114291:hit:54240:3.12.0.0;Target=jgi|Fracy1|258517|fgenesh2_pg.153_%252523_3 604 751 +;Gap=M447
scaffold339|size114291	blastx	protein_match	6249	7252	334	-	.	ID=scaffold339|size114291:hit:54241:3.12.0.0;Name=jgi|Phatr2|33638|fgenesh1_pg.C_chr_3000557;score=334
scaffold339|size114291	blastx	match_part	6893	7252	121	-	.	ID=scaffold339|size114291:hsp:107155:3.12.0.0;Parent=scaffold339|size114291:hit:54241:3.12.0.0;Target=jgi|Phatr2|33638|fgenesh1_pg.C_chr_3000557 77 209 +;Gap=M360
scaffold339|size114291	blastx	match_part	6249	6752	334	-	.	ID=scaffold339|size114291:hsp:107156:3.12.0.0;Parent=scaffold339|size114291:hit:54241:3.12.0.0;Target=jgi|Phatr2|33638|fgenesh1_pg.C_chr_3000557 233 400 +;Gap=M504
scaffold339|size114291	blastx	protein_match	4276	4650	296	-	.	ID=scaffold339|size114291:hit:54242:3.12.0.0;Name=jgi|Thaoce1|86857|rna27263;score=296
scaffold339|size114291	blastx	match_part	4276	4650	296	-	.	ID=scaffold339|size114291:hsp:107157:3.12.0.0;Parent=scaffold339|size114291:hit:54242:3.12.0.0;Target=jgi|Thaoce1|86857|rna27263 3 125 +;Gap=M375
scaffold339|size114291	blastx	protein_match	4225	4509	191	-	.	ID=scaffold339|size114291:hit:54243:3.12.0.0;Name=jgi|Fracy1|247541|fgenesh2_pg.20_%2523_332;score=191
scaffold339|size114291	blastx	match_part	4225	4509	191	-	.	ID=scaffold339|size114291:hsp:107158:3.12.0.0;Parent=scaffold339|size114291:hit:54243:3.12.0.0;Target=jgi|Fracy1|247541|fgenesh2_pg.20_%252523_332 1 96 +;Gap=M285
scaffold339|size114291	blastx	protein_match	4225	7279	372	-	.	ID=scaffold339|size114291:hit:54244:3.12.0.0;Name=jgi|Fracy1|181335|e_gw1.2.1255.1;score=372
scaffold339|size114291	blastx	match_part	6881	7279	140	-	.	ID=scaffold339|size114291:hsp:107159:3.12.0.0;Parent=scaffold339|size114291:hit:54244:3.12.0.0;Target=jgi|Fracy1|181335|e_gw1.2.1255.1 206 344 +;Gap=M399
scaffold339|size114291	blastx	match_part	4737	6887	837	-	.	ID=scaffold339|size114291:hsp:107160:3.12.0.0;Parent=scaffold339|size114291:hit:54244:3.12.0.0;Target=jgi|Fracy1|181335|e_gw1.2.1255.1 343 1064 +;Gap=M2151
scaffold339|size114291	blastx	match_part	4225	4731	372	-	.	ID=scaffold339|size114291:hsp:107161:3.12.0.0;Parent=scaffold339|size114291:hit:54244:3.12.0.0;Target=jgi|Fracy1|181335|e_gw1.2.1255.1 1066 1233 +;Gap=M507
scaffold339|size114291	blastx	protein_match	4225	7279	372	-	.	ID=scaffold339|size114291:hit:54245:3.12.0.0;Name=jgi|Fracy1|181335|e_gw1.2.1255.1;score=372
scaffold339|size114291	blastx	match_part	6881	7279	140	-	.	ID=scaffold339|size114291:hsp:107162:3.12.0.0;Parent=scaffold339|size114291:hit:54245:3.12.0.0;Target=jgi|Fracy1|181335|e_gw1.2.1255.1 206 344 +;Gap=M399
scaffold339|size114291	blastx	match_part	4737	6887	837	-	.	ID=scaffold339|size114291:hsp:107163:3.12.0.0;Parent=scaffold339|size114291:hit:54245:3.12.0.0;Target=jgi|Fracy1|181335|e_gw1.2.1255.1 343 1064 +;Gap=M2151
scaffold339|size114291	blastx	match_part	4225	4731	372	-	.	ID=scaffold339|size114291:hsp:107164:3.12.0.0;Parent=scaffold339|size114291:hit:54245:3.12.0.0;Target=jgi|Fracy1|181335|e_gw1.2.1255.1 1066 1233 +;Gap=M507
scaffold339|size114291	blastx	protein_match	4375	7357	223	-	.	ID=scaffold339|size114291:hit:54246:3.12.0.0;Name=jgi|Fracy1|250890|fgenesh2_pg.33_%2523_56;score=223
scaffold339|size114291	blastx	match_part	6893	7357	198	-	.	ID=scaffold339|size114291:hsp:107165:3.12.0.0;Parent=scaffold339|size114291:hit:54246:3.12.0.0;Target=jgi|Fracy1|250890|fgenesh2_pg.33_%252523_56 237 398 +;Gap=M465
scaffold339|size114291	blastx	match_part	6240	6854	366	-	.	ID=scaffold339|size114291:hsp:107166:3.12.0.0;Parent=scaffold339|size114291:hit:54246:3.12.0.0;Target=jgi|Fracy1|250890|fgenesh2_pg.33_%252523_56 412 618 +;Gap=M615
scaffold339|size114291	blastx	match_part	5397	5906	306	-	.	ID=scaffold339|size114291:hsp:107167:3.12.0.0;Parent=scaffold339|size114291:hit:54246:3.12.0.0;Target=jgi|Fracy1|250890|fgenesh2_pg.33_%252523_56 831 996 +;Gap=M510
scaffold339|size114291	blastx	match_part	4734	5066	156	-	.	ID=scaffold339|size114291:hsp:107168:3.12.0.0;Parent=scaffold339|size114291:hit:54246:3.12.0.0;Target=jgi|Fracy1|250890|fgenesh2_pg.33_%252523_56 1005 1115 +;Gap=M333
scaffold339|size114291	blastx	match_part	4375	4734	223	-	.	ID=scaffold339|size114291:hsp:107169:3.12.0.0;Parent=scaffold339|size114291:hit:54246:3.12.0.0;Target=jgi|Fracy1|250890|fgenesh2_pg.33_%252523_56 1115 1235 +;Gap=M360
scaffold339|size114291	blastx	protein_match	6267	8070	407	-	.	ID=scaffold339|size114291:hit:54247:3.12.0.0;Name=jgi|Phatr2|38388|fgenesh1_pg.C_chr_15000314;score=407
scaffold339|size114291	blastx	match_part	7459	8070	207	-	.	ID=scaffold339|size114291:hsp:107170:3.12.0.0;Parent=scaffold339|size114291:hit:54247:3.12.0.0;Target=jgi|Phatr2|38388|fgenesh1_pg.C_chr_15000314 278 462 +;Gap=M612
scaffold339|size114291	blastx	match_part	6893	7252	128	-	.	ID=scaffold339|size114291:hsp:107171:3.12.0.0;Parent=scaffold339|size114291:hit:54247:3.12.0.0;Target=jgi|Phatr2|38388|fgenesh1_pg.C_chr_15000314 498 633 +;Gap=M360
scaffold339|size114291	blastx	match_part	6267	6854	407	-	.	ID=scaffold339|size114291:hsp:107172:3.12.0.0;Parent=scaffold339|size114291:hit:54247:3.12.0.0;Target=jgi|Phatr2|38388|fgenesh1_pg.C_chr_15000314 647 842 +;Gap=M588
scaffold339|size114291	blastx	match_part	6267	6854	406	-	.	ID=scaffold339|size114291:hsp:107173:3.12.0.0;Parent=scaffold339|size114291:hit:54247:3.12.0.0;Target=jgi|Phatr2|38388|fgenesh1_pg.C_chr_15000314 1021 1216 +;Gap=M588
scaffold339|size114291	blastx	protein_match	4809	5495	438	-	.	ID=scaffold339|size114291:hit:54248:3.12.0.0;Name=jgi|Thaoce1|85958|rna10719;score=438
scaffold339|size114291	blastx	match_part	4809	5495	438	-	.	ID=scaffold339|size114291:hsp:107174:3.12.0.0;Parent=scaffold339|size114291:hit:54248:3.12.0.0;Target=jgi|Thaoce1|85958|rna10719 3 218 +;Gap=M687
scaffold339|size114291	blastx	protein_match	4450	7255	204	-	.	ID=scaffold339|size114291:hit:54249:3.12.0.0;Name=jgi|Fracy1|245987|fgenesh2_pg.16_%2523_354;score=204
scaffold339|size114291	blastx	match_part	6893	7255	113	-	.	ID=scaffold339|size114291:hsp:107175:3.12.0.0;Parent=scaffold339|size114291:hit:54249:3.12.0.0;Target=jgi|Fracy1|245987|fgenesh2_pg.16_%252523_354 20 156 +;Gap=M363
scaffold339|size114291	blastx	match_part	6249	6893	339	-	.	ID=scaffold339|size114291:hsp:107176:3.12.0.0;Parent=scaffold339|size114291:hit:54249:3.12.0.0;Target=jgi|Fracy1|245987|fgenesh2_pg.16_%252523_354 157 371 +;Gap=M645
scaffold339|size114291	blastx	match_part	5331	5915	318	-	.	ID=scaffold339|size114291:hsp:107177:3.12.0.0;Parent=scaffold339|size114291:hit:54249:3.12.0.0;Target=jgi|Fracy1|245987|fgenesh2_pg.16_%252523_354 546 739 +;Gap=M585
scaffold339|size114291	blastx	match_part	4450	4731	204	-	.	ID=scaffold339|size114291:hsp:107178:3.12.0.0;Parent=scaffold339|size114291:hit:54249:3.12.0.0;Target=jgi|Fracy1|245987|fgenesh2_pg.16_%252523_354 817 909 +;Gap=M282
scaffold339|size114291	blastx	protein_match	4246	7282	432	-	.	ID=scaffold339|size114291:hit:54250:3.12.0.0;Name=jgi|Thaoce1|99069|rna12006;score=432
scaffold339|size114291	blastx	match_part	6881	7282	231	-	.	ID=scaffold339|size114291:hsp:107179:3.12.0.0;Parent=scaffold339|size114291:hit:54250:3.12.0.0;Target=jgi|Thaoce1|99069|rna12006 834 967 +;Gap=M402
scaffold339|size114291	blastx	match_part	4737	6893	1204	-	.	ID=scaffold339|size114291:hsp:107180:3.12.0.0;Parent=scaffold339|size114291:hit:54250:3.12.0.0;Target=jgi|Thaoce1|99069|rna12006 964 1745 +;Gap=M2157
scaffold339|size114291	blastx	match_part	4246	4719	432	-	.	ID=scaffold339|size114291:hsp:107181:3.12.0.0;Parent=scaffold339|size114291:hit:54250:3.12.0.0;Target=jgi|Thaoce1|99069|rna12006 1751 1908 +;Gap=M474
scaffold339|size114291	blastx	protein_match	4450	5918	224	-	.	ID=scaffold339|size114291:hit:54251:3.12.0.0;Name=jgi|Thaoce1|69679|rna27387;score=224
scaffold339|size114291	blastx	match_part	4737	5918	877	-	.	ID=scaffold339|size114291:hsp:107182:3.12.0.0;Parent=scaffold339|size114291:hit:54251:3.12.0.0;Target=jgi|Thaoce1|69679|rna27387 7 395 +;Gap=M1182
scaffold339|size114291	blastx	match_part	4450	4719	224	-	.	ID=scaffold339|size114291:hsp:107183:3.12.0.0;Parent=scaffold339|size114291:hit:54251:3.12.0.0;Target=jgi|Thaoce1|69679|rna27387 401 490 +;Gap=M270
scaffold339|size114291	blastx	protein_match	6249	7875	401	-	.	ID=scaffold339|size114291:hit:54252:3.12.0.0;Name=jgi|Phatr2|37218|fgenesh1_pg.C_chr_12000188;score=401
scaffold339|size114291	blastx	match_part	7420	7875	167	-	.	ID=scaffold339|size114291:hsp:107184:3.12.0.0;Parent=scaffold339|size114291:hit:54252:3.12.0.0;Target=jgi|Phatr2|37218|fgenesh1_pg.C_chr_12000188 14 169 +;Gap=M456
scaffold339|size114291	blastx	match_part	6893	7252	110	-	.	ID=scaffold339|size114291:hsp:107185:3.12.0.0;Parent=scaffold339|size114291:hit:54252:3.12.0.0;Target=jgi|Phatr2|37218|fgenesh1_pg.C_chr_12000188 168 305 +;Gap=M360
scaffold339|size114291	blastx	match_part	6249	6875	401	-	.	ID=scaffold339|size114291:hsp:107186:3.12.0.0;Parent=scaffold339|size114291:hit:54252:3.12.0.0;Target=jgi|Phatr2|37218|fgenesh1_pg.C_chr_12000188 312 520 +;Gap=M627
scaffold339|size114291	blastx	protein_match	6267	8055	381	-	.	ID=scaffold339|size114291:hit:54253:3.12.0.0;Name=jgi|Phatr2|31402|fgenesh1_pg.C_chr_1000003;score=381
scaffold339|size114291	blastx	match_part	7459	8055	196	-	.	ID=scaffold339|size114291:hsp:107187:3.12.0.0;Parent=scaffold339|size114291:hit:54253:3.12.0.0;Target=jgi|Phatr2|31402|fgenesh1_pg.C_chr_1000003 209 388 +;Gap=M597
scaffold339|size114291	blastx	match_part	6893	7252	112	-	.	ID=scaffold339|size114291:hsp:107188:3.12.0.0;Parent=scaffold339|size114291:hit:54253:3.12.0.0;Target=jgi|Phatr2|31402|fgenesh1_pg.C_chr_1000003 424 541 +;Gap=M360
scaffold339|size114291	blastx	match_part	6267	6854	381	-	.	ID=scaffold339|size114291:hsp:107189:3.12.0.0;Parent=scaffold339|size114291:hit:54253:3.12.0.0;Target=jgi|Phatr2|31402|fgenesh1_pg.C_chr_1000003 555 750 +;Gap=M588
scaffold339|size114291	blastx	protein_match	6267	6991	380	-	.	ID=scaffold339|size114291:hit:54254:3.12.0.0;Name=jgi|Phatr2|41578|fgenesh1_pg.C_chr_31000082;score=380
scaffold339|size114291	blastx	match_part	6893	6991	70	-	.	ID=scaffold339|size114291:hsp:107190:3.12.0.0;Parent=scaffold339|size114291:hit:54254:3.12.0.0;Target=jgi|Phatr2|41578|fgenesh1_pg.C_chr_31000082 45 77 +;Gap=M99
scaffold339|size114291	blastx	match_part	6267	6854	380	-	.	ID=scaffold339|size114291:hsp:107191:3.12.0.0;Parent=scaffold339|size114291:hit:54254:3.12.0.0;Target=jgi|Phatr2|41578|fgenesh1_pg.C_chr_31000082 91 286 +;Gap=M588
scaffold339|size114291	blastx	protein_match	6510	7270	214	-	.	ID=scaffold339|size114291:hit:54255:3.12.0.0;Name=jgi|Fracy1|198400|e_gw1.39.24.1;score=214
scaffold339|size114291	blastx	match_part	6893	7270	121	-	.	ID=scaffold339|size114291:hsp:107192:3.12.0.0;Parent=scaffold339|size114291:hit:54255:3.12.0.0;Target=jgi|Fracy1|198400|e_gw1.39.24.1 78 220 +;Gap=M378
scaffold339|size114291	blastx	match_part	6510	6812	214	-	.	ID=scaffold339|size114291:hsp:107193:3.12.0.0;Parent=scaffold339|size114291:hit:54255:3.12.0.0;Target=jgi|Fracy1|198400|e_gw1.39.24.1 227 327 +;Gap=M303
scaffold339|size114291	blastx	protein_match	4417	4698	193	-	.	ID=scaffold339|size114291:hit:54256:3.12.0.0;Name=jgi|Thaoce1|94109|rna7532;score=193
scaffold339|size114291	blastx	match_part	4417	4698	193	-	.	ID=scaffold339|size114291:hsp:107194:3.12.0.0;Parent=scaffold339|size114291:hit:54256:3.12.0.0;Target=jgi|Thaoce1|94109|rna7532 1 104 +;Gap=M282
scaffold339|size114291	blastx	protein_match	4225	4509	191	-	.	ID=scaffold339|size114291:hit:54257:3.12.0.0;Name=jgi|Fracy1|247541|fgenesh2_pg.20_%2523_332;score=191
scaffold339|size114291	blastx	match_part	4225	4509	191	-	.	ID=scaffold339|size114291:hsp:107195:3.12.0.0;Parent=scaffold339|size114291:hit:54257:3.12.0.0;Target=jgi|Fracy1|247541|fgenesh2_pg.20_%252523_332 1 96 +;Gap=M285
scaffold339|size114291	blastx	protein_match	4375	7357	223	-	.	ID=scaffold339|size114291:hit:54258:3.12.0.0;Name=jgi|Fracy1|250890|fgenesh2_pg.33_%2523_56;score=223
scaffold339|size114291	blastx	match_part	6893	7357	198	-	.	ID=scaffold339|size114291:hsp:107196:3.12.0.0;Parent=scaffold339|size114291:hit:54258:3.12.0.0;Target=jgi|Fracy1|250890|fgenesh2_pg.33_%252523_56 237 398 +;Gap=M465
scaffold339|size114291	blastx	match_part	6240	6854	366	-	.	ID=scaffold339|size114291:hsp:107197:3.12.0.0;Parent=scaffold339|size114291:hit:54258:3.12.0.0;Target=jgi|Fracy1|250890|fgenesh2_pg.33_%252523_56 412 618 +;Gap=M615
scaffold339|size114291	blastx	match_part	5397	5906	306	-	.	ID=scaffold339|size114291:hsp:107198:3.12.0.0;Parent=scaffold339|size114291:hit:54258:3.12.0.0;Target=jgi|Fracy1|250890|fgenesh2_pg.33_%252523_56 831 996 +;Gap=M510
scaffold339|size114291	blastx	match_part	4734	5066	156	-	.	ID=scaffold339|size114291:hsp:107199:3.12.0.0;Parent=scaffold339|size114291:hit:54258:3.12.0.0;Target=jgi|Fracy1|250890|fgenesh2_pg.33_%252523_56 1005 1115 +;Gap=M333
scaffold339|size114291	blastx	match_part	4375	4734	223	-	.	ID=scaffold339|size114291:hsp:107200:3.12.0.0;Parent=scaffold339|size114291:hit:54258:3.12.0.0;Target=jgi|Fracy1|250890|fgenesh2_pg.33_%252523_56 1115 1235 +;Gap=M360
scaffold339|size114291	blastx	protein_match	5178	5549	331	-	.	ID=scaffold339|size114291:hit:54259:3.12.0.0;Name=jgi|Thaoce1|78350|rna28436;score=331
scaffold339|size114291	blastx	match_part	5178	5549	331	-	.	ID=scaffold339|size114291:hsp:107201:3.12.0.0;Parent=scaffold339|size114291:hit:54259:3.12.0.0;Target=jgi|Thaoce1|78350|rna28436 6 130 +;Gap=M372
scaffold339|size114291	blastx	protein_match	6510	7270	214	-	.	ID=scaffold339|size114291:hit:54260:3.12.0.0;Name=jgi|Fracy1|198400|e_gw1.39.24.1;score=214
scaffold339|size114291	blastx	match_part	6893	7270	121	-	.	ID=scaffold339|size114291:hsp:107202:3.12.0.0;Parent=scaffold339|size114291:hit:54260:3.12.0.0;Target=jgi|Fracy1|198400|e_gw1.39.24.1 78 220 +;Gap=M378
scaffold339|size114291	blastx	match_part	6510	6812	214	-	.	ID=scaffold339|size114291:hsp:107203:3.12.0.0;Parent=scaffold339|size114291:hit:54260:3.12.0.0;Target=jgi|Fracy1|198400|e_gw1.39.24.1 227 327 +;Gap=M303
scaffold339|size114291	blastx	protein_match	6318	6686	245	-	.	ID=scaffold339|size114291:hit:54261:3.12.0.0;Name=jgi|Fracy1|194739|e_gw1.22.102.1;score=245
scaffold339|size114291	blastx	match_part	6318	6686	245	-	.	ID=scaffold339|size114291:hsp:107204:3.12.0.0;Parent=scaffold339|size114291:hit:54261:3.12.0.0;Target=jgi|Fracy1|194739|e_gw1.22.102.1 1 123 +;Gap=M369
scaffold339|size114291	blastx	protein_match	4246	4476	227	-	.	ID=scaffold339|size114291:hit:54262:3.12.0.0;Name=jgi|Thaoce1|80730|rna14441;score=227
scaffold339|size114291	blastx	match_part	4246	4476	227	-	.	ID=scaffold339|size114291:hsp:107205:3.12.0.0;Parent=scaffold339|size114291:hit:54262:3.12.0.0;Target=jgi|Thaoce1|80730|rna14441 17 93 +;Gap=M231
scaffold339|size114291	blastx	protein_match	4270	7282	403	-	.	ID=scaffold339|size114291:hit:54263:3.12.0.0;Name=jgi|Thaoce1|69461|rna4441;score=403
scaffold339|size114291	blastx	match_part	6881	7282	236	-	.	ID=scaffold339|size114291:hsp:107206:3.12.0.0;Parent=scaffold339|size114291:hit:54263:3.12.0.0;Target=jgi|Thaoce1|69461|rna4441 477 610 +;Gap=M402
scaffold339|size114291	blastx	match_part	6258	6893	363	-	.	ID=scaffold339|size114291:hsp:107207:3.12.0.0;Parent=scaffold339|size114291:hit:54263:3.12.0.0;Target=jgi|Thaoce1|69461|rna4441 607 819 +;Gap=M636
scaffold339|size114291	blastx	match_part	4737	5915	912	-	.	ID=scaffold339|size114291:hsp:107208:3.12.0.0;Parent=scaffold339|size114291:hit:54263:3.12.0.0;Target=jgi|Thaoce1|69461|rna4441 1040 1423 +;Gap=M1179
scaffold339|size114291	blastx	match_part	4270	4719	403	-	.	ID=scaffold339|size114291:hsp:107209:3.12.0.0;Parent=scaffold339|size114291:hit:54263:3.12.0.0;Target=jgi|Thaoce1|69461|rna4441 1429 1578 +;Gap=M450
scaffold339|size114291	blastx	protein_match	4246	7285	413	-	.	ID=scaffold339|size114291:hit:54264:3.12.0.0;Name=jgi|Thaoce1|84411|rna24349;score=413
scaffold339|size114291	blastx	match_part	6881	7285	162	-	.	ID=scaffold339|size114291:hsp:107210:3.12.0.0;Parent=scaffold339|size114291:hit:54264:3.12.0.0;Target=jgi|Thaoce1|84411|rna24349 313 452 +;Gap=M405
scaffold339|size114291	blastx	match_part	6240	6893	355	-	.	ID=scaffold339|size114291:hsp:107211:3.12.0.0;Parent=scaffold339|size114291:hit:54264:3.12.0.0;Target=jgi|Thaoce1|84411|rna24349 449 665 +;Gap=M654
scaffold339|size114291	blastx	match_part	4737	5918	822	-	.	ID=scaffold339|size114291:hsp:107212:3.12.0.0;Parent=scaffold339|size114291:hit:54264:3.12.0.0;Target=jgi|Thaoce1|84411|rna24349 885 1272 +;Gap=M1182
scaffold339|size114291	blastx	match_part	4246	4719	413	-	.	ID=scaffold339|size114291:hsp:107213:3.12.0.0;Parent=scaffold339|size114291:hit:54264:3.12.0.0;Target=jgi|Thaoce1|84411|rna24349 1278 1435 +;Gap=M474
scaffold339|size114291	blastx	protein_match	4225	7342	386	-	.	ID=scaffold339|size114291:hit:54265:3.12.0.0;Name=jgi|Fracy1|181779|e_gw1.3.828.1;score=386
scaffold339|size114291	blastx	match_part	6893	7342	114	-	.	ID=scaffold339|size114291:hsp:107214:3.12.0.0;Parent=scaffold339|size114291:hit:54265:3.12.0.0;Target=jgi|Fracy1|181779|e_gw1.3.828.1 111 280 +;Gap=M450
scaffold339|size114291	blastx	match_part	6249	6893	361	-	.	ID=scaffold339|size114291:hsp:107215:3.12.0.0;Parent=scaffold339|size114291:hit:54265:3.12.0.0;Target=jgi|Fracy1|181779|e_gw1.3.828.1 281 495 +;Gap=M645
scaffold339|size114291	blastx	match_part	4737	5915	693	-	.	ID=scaffold339|size114291:hsp:107216:3.12.0.0;Parent=scaffold339|size114291:hit:54265:3.12.0.0;Target=jgi|Fracy1|181779|e_gw1.3.828.1 666 1056 +;Gap=M1179
scaffold339|size114291	blastx	match_part	4225	4731	386	-	.	ID=scaffold339|size114291:hsp:107217:3.12.0.0;Parent=scaffold339|size114291:hit:54265:3.12.0.0;Target=jgi|Fracy1|181779|e_gw1.3.828.1 1058 1225 +;Gap=M507
scaffold339|size114291	blastx	protein_match	4234	5438	454	-	.	ID=scaffold339|size114291:hit:54266:3.12.0.0;Name=jgi|Thaoce1|85351|rna15333;score=454
scaffold339|size114291	blastx	match_part	4737	5438	478	-	.	ID=scaffold339|size114291:hsp:107218:3.12.0.0;Parent=scaffold339|size114291:hit:54266:3.12.0.0;Target=jgi|Thaoce1|85351|rna15333 1 235 +;Gap=M702
scaffold339|size114291	blastx	match_part	4234	4719	454	-	.	ID=scaffold339|size114291:hsp:107219:3.12.0.0;Parent=scaffold339|size114291:hit:54266:3.12.0.0;Target=jgi|Thaoce1|85351|rna15333 241 402 +;Gap=M486
scaffold339|size114291	blastx	protein_match	6249	7800	400	-	.	ID=scaffold339|size114291:hit:54267:3.12.0.0;Name=jgi|Phatr2|47974|estExt_fgenesh1_pg.C_chr_150243;score=400
scaffold339|size114291	blastx	match_part	7456	7800	158	-	.	ID=scaffold339|size114291:hsp:107220:3.12.0.0;Parent=scaffold339|size114291:hit:54267:3.12.0.0;Target=jgi|Phatr2|47974|estExt_fgenesh1_pg.C_chr_150243 308 421 +;Gap=M345
scaffold339|size114291	blastx	match_part	6893	7252	129	-	.	ID=scaffold339|size114291:hsp:107221:3.12.0.0;Parent=scaffold339|size114291:hit:54267:3.12.0.0;Target=jgi|Phatr2|47974|estExt_fgenesh1_pg.C_chr_150243 443 575 +;Gap=M360
scaffold339|size114291	blastx	match_part	6249	6875	400	-	.	ID=scaffold339|size114291:hsp:107222:3.12.0.0;Parent=scaffold339|size114291:hit:54267:3.12.0.0;Target=jgi|Phatr2|47974|estExt_fgenesh1_pg.C_chr_150243 582 790 +;Gap=M627
scaffold339|size114291	blastx	protein_match	6249	8148	407	-	.	ID=scaffold339|size114291:hit:54268:3.12.0.0;Name=jgi|Phatr2|37580|fgenesh1_pg.C_chr_13000190;score=407
scaffold339|size114291	blastx	match_part	7420	8148	213	-	.	ID=scaffold339|size114291:hsp:107223:3.12.0.0;Parent=scaffold339|size114291:hit:54268:3.12.0.0;Target=jgi|Phatr2|37580|fgenesh1_pg.C_chr_13000190 272 482 +;Gap=M729
scaffold339|size114291	blastx	match_part	6893	7252	115	-	.	ID=scaffold339|size114291:hsp:107224:3.12.0.0;Parent=scaffold339|size114291:hit:54268:3.12.0.0;Target=jgi|Phatr2|37580|fgenesh1_pg.C_chr_13000190 481 618 +;Gap=M360
scaffold339|size114291	blastx	match_part	6249	6875	407	-	.	ID=scaffold339|size114291:hsp:107225:3.12.0.0;Parent=scaffold339|size114291:hit:54268:3.12.0.0;Target=jgi|Phatr2|37580|fgenesh1_pg.C_chr_13000190 625 833 +;Gap=M627
scaffold339|size114291	blastx	protein_match	6249	7800	393	-	.	ID=scaffold339|size114291:hit:54269:3.12.0.0;Name=jgi|Phatr2|37902|fgenesh1_pg.C_chr_14000144;score=393
scaffold339|size114291	blastx	match_part	7408	7800	184	-	.	ID=scaffold339|size114291:hsp:107226:3.12.0.0;Parent=scaffold339|size114291:hit:54269:3.12.0.0;Target=jgi|Phatr2|37902|fgenesh1_pg.C_chr_14000144 279 408 +;Gap=M393
scaffold339|size114291	blastx	match_part	6893	7252	113	-	.	ID=scaffold339|size114291:hsp:107227:3.12.0.0;Parent=scaffold339|size114291:hit:54269:3.12.0.0;Target=jgi|Phatr2|37902|fgenesh1_pg.C_chr_14000144 414 550 +;Gap=M360
scaffold339|size114291	blastx	match_part	6249	6854	393	-	.	ID=scaffold339|size114291:hsp:107228:3.12.0.0;Parent=scaffold339|size114291:hit:54269:3.12.0.0;Target=jgi|Phatr2|37902|fgenesh1_pg.C_chr_14000144 564 765 +;Gap=M606
scaffold339|size114291	blastx	protein_match	4450	7255	204	-	.	ID=scaffold339|size114291:hit:54270:3.12.0.0;Name=jgi|Fracy1|245987|fgenesh2_pg.16_%2523_354;score=204
scaffold339|size114291	blastx	match_part	6893	7255	113	-	.	ID=scaffold339|size114291:hsp:107229:3.12.0.0;Parent=scaffold339|size114291:hit:54270:3.12.0.0;Target=jgi|Fracy1|245987|fgenesh2_pg.16_%252523_354 20 156 +;Gap=M363
scaffold339|size114291	blastx	match_part	6249	6893	339	-	.	ID=scaffold339|size114291:hsp:107230:3.12.0.0;Parent=scaffold339|size114291:hit:54270:3.12.0.0;Target=jgi|Fracy1|245987|fgenesh2_pg.16_%252523_354 157 371 +;Gap=M645
scaffold339|size114291	blastx	match_part	5331	5915	318	-	.	ID=scaffold339|size114291:hsp:107231:3.12.0.0;Parent=scaffold339|size114291:hit:54270:3.12.0.0;Target=jgi|Fracy1|245987|fgenesh2_pg.16_%252523_354 546 739 +;Gap=M585
scaffold339|size114291	blastx	match_part	4450	4731	204	-	.	ID=scaffold339|size114291:hsp:107232:3.12.0.0;Parent=scaffold339|size114291:hit:54270:3.12.0.0;Target=jgi|Fracy1|245987|fgenesh2_pg.16_%252523_354 817 909 +;Gap=M282
scaffold339|size114291	blastx	protein_match	6249	8805	389	-	.	ID=scaffold339|size114291:hit:54271:3.12.0.0;Name=jgi|Phatr2|54883|estExt_Phatr1_ua_kg.C_chr_170001;score=389
scaffold339|size114291	blastx	match_part	7456	8805	259	-	.	ID=scaffold339|size114291:hsp:107233:3.12.0.0;Parent=scaffold339|size114291:hit:54271:3.12.0.0;Target=jgi|Phatr2|54883|estExt_Phatr1_ua_kg.C_chr_170001 124 494 +;Gap=M1350
scaffold339|size114291	blastx	match_part	6249	6854	389	-	.	ID=scaffold339|size114291:hsp:107234:3.12.0.0;Parent=scaffold339|size114291:hit:54271:3.12.0.0;Target=jgi|Phatr2|54883|estExt_Phatr1_ua_kg.C_chr_170001 666 867 +;Gap=M606
scaffold339|size114291	blastx	protein_match	4246	4422	157	-	.	ID=scaffold339|size114291:hit:54272:3.12.0.0;Name=jgi|Thaoce1|83591|rna4947;score=157
scaffold339|size114291	blastx	match_part	4246	4422	157	-	.	ID=scaffold339|size114291:hsp:107235:3.12.0.0;Parent=scaffold339|size114291:hit:54272:3.12.0.0;Target=jgi|Thaoce1|83591|rna4947 1 59 +;Gap=M177
scaffold339|size114291	blastx	protein_match	4246	7282	426	-	.	ID=scaffold339|size114291:hit:54273:3.12.0.0;Name=jgi|Thaoce1|94322|rna7781;score=426
scaffold339|size114291	blastx	match_part	6881	7282	225	-	.	ID=scaffold339|size114291:hsp:107236:3.12.0.0;Parent=scaffold339|size114291:hit:54273:3.12.0.0;Target=jgi|Thaoce1|94322|rna7781 841 977 +;Gap=M402
scaffold339|size114291	blastx	match_part	4737	6893	1060	-	.	ID=scaffold339|size114291:hsp:107237:3.12.0.0;Parent=scaffold339|size114291:hit:54273:3.12.0.0;Target=jgi|Thaoce1|94322|rna7781 974 1769 +;Gap=M2157
scaffold339|size114291	blastx	match_part	4246	4719	426	-	.	ID=scaffold339|size114291:hsp:107238:3.12.0.0;Parent=scaffold339|size114291:hit:54273:3.12.0.0;Target=jgi|Thaoce1|94322|rna7781 1775 1932 +;Gap=M474
scaffold339|size114291	blastx	protein_match	4246	7282	426	-	.	ID=scaffold339|size114291:hit:54274:3.12.0.0;Name=jgi|Thaoce1|82312|rna5511;score=426
scaffold339|size114291	blastx	match_part	6881	7282	179	-	.	ID=scaffold339|size114291:hsp:107239:3.12.0.0;Parent=scaffold339|size114291:hit:54274:3.12.0.0;Target=jgi|Thaoce1|82312|rna5511 668 806 +;Gap=M402
scaffold339|size114291	blastx	match_part	6210	6893	353	-	.	ID=scaffold339|size114291:hsp:107240:3.12.0.0;Parent=scaffold339|size114291:hit:54274:3.12.0.0;Target=jgi|Thaoce1|82312|rna5511 803 1038 +;Gap=M684
scaffold339|size114291	blastx	match_part	4737	5918	864	-	.	ID=scaffold339|size114291:hsp:107241:3.12.0.0;Parent=scaffold339|size114291:hit:54274:3.12.0.0;Target=jgi|Thaoce1|82312|rna5511 1212 1600 +;Gap=M1182
scaffold339|size114291	blastx	match_part	4246	4719	426	-	.	ID=scaffold339|size114291:hsp:107242:3.12.0.0;Parent=scaffold339|size114291:hit:54274:3.12.0.0;Target=jgi|Thaoce1|82312|rna5511 1606 1763 +;Gap=M474
scaffold339|size114291	blastx	protein_match	4980	5921	622	-	.	ID=scaffold339|size114291:hit:54275:3.12.0.0;Name=jgi|Thaoce1|74192|rna7898;score=622
scaffold339|size114291	blastx	match_part	4980	5921	622	-	.	ID=scaffold339|size114291:hsp:107243:3.12.0.0;Parent=scaffold339|size114291:hit:54275:3.12.0.0;Target=jgi|Thaoce1|74192|rna7898 53 362 +;Gap=M942
scaffold339|size114291	blastx	protein_match	4231	5042	280	-	.	ID=scaffold339|size114291:hit:54276:3.12.0.0;Name=jgi|Thaoce1|103294|rna26631;score=280
scaffold339|size114291	blastx	match_part	4734	5042	241	-	.	ID=scaffold339|size114291:hsp:107244:3.12.0.0;Parent=scaffold339|size114291:hit:54276:3.12.0.0;Target=jgi|Thaoce1|103294|rna26631 3 105 +;Gap=M309
scaffold339|size114291	blastx	match_part	4231	4734	280	-	.	ID=scaffold339|size114291:hsp:107245:3.12.0.0;Parent=scaffold339|size114291:hit:54276:3.12.0.0;Target=jgi|Thaoce1|103294|rna26631 105 275 +;Gap=M504
scaffold339|size114291	blastx	protein_match	6249	8802	395	-	.	ID=scaffold339|size114291:hit:54277:3.12.0.0;Name=jgi|Phatr2|38156|fgenesh1_pg.C_chr_15000082;score=395
scaffold339|size114291	blastx	match_part	7456	8802	274	-	.	ID=scaffold339|size114291:hsp:107246:3.12.0.0;Parent=scaffold339|size114291:hit:54277:3.12.0.0;Target=jgi|Phatr2|38156|fgenesh1_pg.C_chr_15000082 188 557 +;Gap=M1347
scaffold339|size114291	blastx	match_part	6893	7252	119	-	.	ID=scaffold339|size114291:hsp:107247:3.12.0.0;Parent=scaffold339|size114291:hit:54277:3.12.0.0;Target=jgi|Phatr2|38156|fgenesh1_pg.C_chr_15000082 579 715 +;Gap=M360
scaffold339|size114291	blastx	match_part	6249	6854	395	-	.	ID=scaffold339|size114291:hsp:107248:3.12.0.0;Parent=scaffold339|size114291:hit:54277:3.12.0.0;Target=jgi|Phatr2|38156|fgenesh1_pg.C_chr_15000082 729 930 +;Gap=M606
scaffold339|size114291	blastx	protein_match	4294	7255	312	-	.	ID=scaffold339|size114291:hit:54278:3.12.0.0;Name=jgi|Fracy1|258517|fgenesh2_pg.153_%2523_3;score=312
scaffold339|size114291	blastx	match_part	6893	7255	112	-	.	ID=scaffold339|size114291:hsp:107249:3.12.0.0;Parent=scaffold339|size114291:hit:54278:3.12.0.0;Target=jgi|Fracy1|258517|fgenesh2_pg.153_%252523_3 138 274 +;Gap=M363
scaffold339|size114291	blastx	match_part	6249	6893	350	-	.	ID=scaffold339|size114291:hsp:107250:3.12.0.0;Parent=scaffold339|size114291:hit:54278:3.12.0.0;Target=jgi|Fracy1|258517|fgenesh2_pg.153_%252523_3 275 489 +;Gap=M645
scaffold339|size114291	blastx	match_part	4294	4740	312	-	.	ID=scaffold339|size114291:hsp:107251:3.12.0.0;Parent=scaffold339|size114291:hit:54278:3.12.0.0;Target=jgi|Fracy1|258517|fgenesh2_pg.153_%252523_3 604 751 +;Gap=M447
scaffold339|size114291	blastx	protein_match	4444	4698	221	-	.	ID=scaffold339|size114291:hit:54279:3.12.0.0;Name=jgi|Thaoce1|77882|rna23268;score=221
scaffold339|size114291	blastx	match_part	4444	4698	221	-	.	ID=scaffold339|size114291:hsp:107252:3.12.0.0;Parent=scaffold339|size114291:hit:54279:3.12.0.0;Target=jgi|Thaoce1|77882|rna23268 1 85 +;Gap=M255
scaffold339|size114291	blastx	protein_match	4258	4464	186	-	.	ID=scaffold339|size114291:hit:54280:3.12.0.0;Name=jgi|Thaoce1|73762|rna25162;score=186
scaffold339|size114291	blastx	match_part	4258	4464	186	-	.	ID=scaffold339|size114291:hsp:107253:3.12.0.0;Parent=scaffold339|size114291:hit:54280:3.12.0.0;Target=jgi|Thaoce1|73762|rna25162 1 69 +;Gap=M207
scaffold339|size114291	blastx	protein_match	4333	4584	176	-	.	ID=scaffold339|size114291:hit:54281:3.12.0.0;Name=jgi|Thaoce1|79852|rna18616;score=176
scaffold339|size114291	blastx	match_part	4333	4584	176	-	.	ID=scaffold339|size114291:hsp:107254:3.12.0.0;Parent=scaffold339|size114291:hit:54281:3.12.0.0;Target=jgi|Thaoce1|79852|rna18616 40 123 +;Gap=M252
scaffold339|size114291	blastx	protein_match	17258	18685	184	+	.	ID=scaffold339|size114291:hit:54282:3.12.0.0;Name=jgi|Fracy1|203347|e_gw1.88.30.1;score=184
scaffold339|size114291	blastx	match_part	17258	17527	184	+	.	ID=scaffold339|size114291:hsp:107255:3.12.0.0;Parent=scaffold339|size114291:hit:54282:3.12.0.0;Target=jgi|Fracy1|203347|e_gw1.88.30.1 110 199 +;Gap=M270
scaffold339|size114291	blastx	match_part	17258	17524	175	+	.	ID=scaffold339|size114291:hsp:107256:3.12.0.0;Parent=scaffold339|size114291:hit:54282:3.12.0.0;Target=jgi|Fracy1|203347|e_gw1.88.30.1 160 248 +;Gap=M267
scaffold339|size114291	blastx	match_part	17258	17524	166	+	.	ID=scaffold339|size114291:hsp:107257:3.12.0.0;Parent=scaffold339|size114291:hit:54282:3.12.0.0;Target=jgi|Fracy1|203347|e_gw1.88.30.1 135 223 +;Gap=M267
scaffold339|size114291	blastx	match_part	17258	17422	120	+	.	ID=scaffold339|size114291:hsp:107258:3.12.0.0;Parent=scaffold339|size114291:hit:54282:3.12.0.0;Target=jgi|Fracy1|203347|e_gw1.88.30.1 210 264 +;Gap=M165
scaffold339|size114291	blastx	match_part	17261	17497	164	+	.	ID=scaffold339|size114291:hsp:107259:3.12.0.0;Parent=scaffold339|size114291:hit:54282:3.12.0.0;Target=jgi|Fracy1|203347|e_gw1.88.30.1 186 264 +;Gap=M237
scaffold339|size114291	blastx	match_part	17261	17524	155	+	.	ID=scaffold339|size114291:hsp:107260:3.12.0.0;Parent=scaffold339|size114291:hit:54282:3.12.0.0;Target=jgi|Fracy1|203347|e_gw1.88.30.1 86 173 +;Gap=M264
scaffold339|size114291	blastx	match_part	17270	17527	134	+	.	ID=scaffold339|size114291:hsp:107261:3.12.0.0;Parent=scaffold339|size114291:hit:54282:3.12.0.0;Target=jgi|Fracy1|203347|e_gw1.88.30.1 64 149 +;Gap=M258
scaffold339|size114291	blastx	match_part	17521	18015	286	+	.	ID=scaffold339|size114291:hsp:107262:3.12.0.0;Parent=scaffold339|size114291:hit:54282:3.12.0.0;Target=jgi|Fracy1|203347|e_gw1.88.30.1 99 264 +;Gap=M495
scaffold339|size114291	blastx	match_part	17542	18090	335	+	.	ID=scaffold339|size114291:hsp:107263:3.12.0.0;Parent=scaffold339|size114291:hit:54282:3.12.0.0;Target=jgi|Fracy1|203347|e_gw1.88.30.1 81 264 +;Gap=M549
scaffold339|size114291	blastx	match_part	17557	18165	346	+	.	ID=scaffold339|size114291:hsp:107264:3.12.0.0;Parent=scaffold339|size114291:hit:54282:3.12.0.0;Target=jgi|Fracy1|203347|e_gw1.88.30.1 61 264 +;Gap=M609
scaffold339|size114291	blastx	match_part	18236	18685	222	+	.	ID=scaffold339|size114291:hsp:107265:3.12.0.0;Parent=scaffold339|size114291:hit:54282:3.12.0.0;Target=jgi|Fracy1|203347|e_gw1.88.30.1 114 264 +;Gap=M450
scaffold339|size114291	blastx	match_part	18236	18685	204	+	.	ID=scaffold339|size114291:hsp:107266:3.12.0.0;Parent=scaffold339|size114291:hit:54282:3.12.0.0;Target=jgi|Fracy1|203347|e_gw1.88.30.1 64 214 +;Gap=M450
scaffold339|size114291	blastx	match_part	18377	18685	136	+	.	ID=scaffold339|size114291:hsp:107267:3.12.0.0;Parent=scaffold339|size114291:hit:54282:3.12.0.0;Target=jgi|Fracy1|203347|e_gw1.88.30.1 61 164 +;Gap=M309
scaffold339|size114291	blastx	protein_match	17201	18766	169	+	.	ID=scaffold339|size114291:hit:54283:3.12.0.0;Name=jgi|Fracy1|159779|gw1.15.448.1;score=169
scaffold339|size114291	blastx	match_part	17201	17527	169	+	.	ID=scaffold339|size114291:hsp:107268:3.12.0.0;Parent=scaffold339|size114291:hit:54283:3.12.0.0;Target=jgi|Fracy1|159779|gw1.15.448.1 31 139 +;Gap=M327
scaffold339|size114291	blastx	match_part	17201	17458	167	+	.	ID=scaffold339|size114291:hsp:107269:3.12.0.0;Parent=scaffold339|size114291:hit:54283:3.12.0.0;Target=jgi|Fracy1|159779|gw1.15.448.1 131 216 +;Gap=M258
scaffold339|size114291	blastx	match_part	17261	17521	171	+	.	ID=scaffold339|size114291:hsp:107270:3.12.0.0;Parent=scaffold339|size114291:hit:54283:3.12.0.0;Target=jgi|Fracy1|159779|gw1.15.448.1 76 162 +;Gap=M261
scaffold339|size114291	blastx	match_part	17261	17518	198	+	.	ID=scaffold339|size114291:hsp:107271:3.12.0.0;Parent=scaffold339|size114291:hit:54283:3.12.0.0;Target=jgi|Fracy1|159779|gw1.15.448.1 1 86 +;Gap=M258
scaffold339|size114291	blastx	match_part	17261	17524	176	+	.	ID=scaffold339|size114291:hsp:107272:3.12.0.0;Parent=scaffold339|size114291:hit:54283:3.12.0.0;Target=jgi|Fracy1|159779|gw1.15.448.1 101 188 +;Gap=M264
scaffold339|size114291	blastx	match_part	17261	17503	191	+	.	ID=scaffold339|size114291:hsp:107273:3.12.0.0;Parent=scaffold339|size114291:hit:54283:3.12.0.0;Target=jgi|Fracy1|159779|gw1.15.448.1 126 206 +;Gap=M243
scaffold339|size114291	blastx	match_part	17503	17700	116	+	.	ID=scaffold339|size114291:hsp:107274:3.12.0.0;Parent=scaffold339|size114291:hit:54283:3.12.0.0;Target=jgi|Fracy1|159779|gw1.15.448.1 158 223 +;Gap=M198
scaffold339|size114291	blastx	match_part	17518	17979	282	+	.	ID=scaffold339|size114291:hsp:107275:3.12.0.0;Parent=scaffold339|size114291:hit:54283:3.12.0.0;Target=jgi|Fracy1|159779|gw1.15.448.1 63 216 +;Gap=M462
scaffold339|size114291	blastx	match_part	17542	18108	425	+	.	ID=scaffold339|size114291:hsp:107276:3.12.0.0;Parent=scaffold339|size114291:hit:54283:3.12.0.0;Target=jgi|Fracy1|159779|gw1.15.448.1 21 210 +;Gap=M567
scaffold339|size114291	blastx	match_part	17557	18201	426	+	.	ID=scaffold339|size114291:hsp:107277:3.12.0.0;Parent=scaffold339|size114291:hit:54283:3.12.0.0;Target=jgi|Fracy1|159779|gw1.15.448.1 1 216 +;Gap=M645
scaffold339|size114291	blastx	match_part	17632	18228	411	+	.	ID=scaffold339|size114291:hsp:107278:3.12.0.0;Parent=scaffold339|size114291:hit:54283:3.12.0.0;Target=jgi|Fracy1|159779|gw1.15.448.1 1 201 +;Gap=M597
scaffold339|size114291	blastx	match_part	18191	18646	225	+	.	ID=scaffold339|size114291:hsp:107279:3.12.0.0;Parent=scaffold339|size114291:hit:54283:3.12.0.0;Target=jgi|Fracy1|159779|gw1.15.448.1 68 216 +;Gap=M456
scaffold339|size114291	blastx	match_part	18236	18766	291	+	.	ID=scaffold339|size114291:hsp:107280:3.12.0.0;Parent=scaffold339|size114291:hit:54283:3.12.0.0;Target=jgi|Fracy1|159779|gw1.15.448.1 4 180 +;Gap=M531
scaffold339|size114291	blastx	match_part	18236	18601	234	+	.	ID=scaffold339|size114291:hsp:107281:3.12.0.0;Parent=scaffold339|size114291:hit:54283:3.12.0.0;Target=jgi|Fracy1|159779|gw1.15.448.1 104 226 +;Gap=M366
scaffold339|size114291	blastx	match_part	18377	18685	169	+	.	ID=scaffold339|size114291:hsp:107282:3.12.0.0;Parent=scaffold339|size114291:hit:54283:3.12.0.0;Target=jgi|Fracy1|159779|gw1.15.448.1 1 104 +;Gap=M309
scaffold339|size114291	blastx	protein_match	17258	18709	180	+	.	ID=scaffold339|size114291:hit:54284:3.12.0.0;Name=jgi|Fracy1|269678|estExt_fgenesh2_kg.C_80155;score=180
scaffold339|size114291	blastx	match_part	17258	17524	180	+	.	ID=scaffold339|size114291:hsp:107283:3.12.0.0;Parent=scaffold339|size114291:hit:54284:3.12.0.0;Target=jgi|Fracy1|269678|estExt_fgenesh2_kg.C_80155 39 127 +;Gap=M267
scaffold339|size114291	blastx	match_part	17258	17521	170	+	.	ID=scaffold339|size114291:hsp:107284:3.12.0.0;Parent=scaffold339|size114291:hit:54284:3.12.0.0;Target=jgi|Fracy1|269678|estExt_fgenesh2_kg.C_80155 64 151 +;Gap=M264
scaffold339|size114291	blastx	match_part	17258	17590	162	+	.	ID=scaffold339|size114291:hsp:107285:3.12.0.0;Parent=scaffold339|size114291:hit:54284:3.12.0.0;Target=jgi|Fracy1|269678|estExt_fgenesh2_kg.C_80155 89 197 +;Gap=M333
scaffold339|size114291	blastx	match_part	17294	17521	126	+	.	ID=scaffold339|size114291:hsp:107286:3.12.0.0;Parent=scaffold339|size114291:hit:54284:3.12.0.0;Target=jgi|Fracy1|269678|estExt_fgenesh2_kg.C_80155 1 76 +;Gap=M228
scaffold339|size114291	blastx	match_part	17518	17982	280	+	.	ID=scaffold339|size114291:hsp:107287:3.12.0.0;Parent=scaffold339|size114291:hit:54284:3.12.0.0;Target=jgi|Fracy1|269678|estExt_fgenesh2_kg.C_80155 27 181 +;Gap=M465
scaffold339|size114291	blastx	match_part	17521	18075	285	+	.	ID=scaffold339|size114291:hsp:107288:3.12.0.0;Parent=scaffold339|size114291:hit:54284:3.12.0.0;Target=jgi|Fracy1|269678|estExt_fgenesh2_kg.C_80155 3 190 +;Gap=M555
scaffold339|size114291	blastx	match_part	17590	18138	286	+	.	ID=scaffold339|size114291:hsp:107289:3.12.0.0;Parent=scaffold339|size114291:hit:54284:3.12.0.0;Target=jgi|Fracy1|269678|estExt_fgenesh2_kg.C_80155 1 184 +;Gap=M549
scaffold339|size114291	blastx	match_part	17740	18189	258	+	.	ID=scaffold339|size114291:hsp:107290:3.12.0.0;Parent=scaffold339|size114291:hit:54284:3.12.0.0;Target=jgi|Fracy1|269678|estExt_fgenesh2_kg.C_80155 1 151 +;Gap=M450
scaffold339|size114291	blastx	match_part	17815	18210	209	+	.	ID=scaffold339|size114291:hsp:107291:3.12.0.0;Parent=scaffold339|size114291:hit:54284:3.12.0.0;Target=jgi|Fracy1|269678|estExt_fgenesh2_kg.C_80155 1 133 +;Gap=M396
scaffold339|size114291	blastx	match_part	17890	18216	161	+	.	ID=scaffold339|size114291:hsp:107292:3.12.0.0;Parent=scaffold339|size114291:hit:54284:3.12.0.0;Target=jgi|Fracy1|269678|estExt_fgenesh2_kg.C_80155 1 110 +;Gap=M327
scaffold339|size114291	blastx	match_part	18236	18709	220	+	.	ID=scaffold339|size114291:hsp:107293:3.12.0.0;Parent=scaffold339|size114291:hit:54284:3.12.0.0;Target=jgi|Fracy1|269678|estExt_fgenesh2_kg.C_80155 18 176 +;Gap=M474
scaffold339|size114291	blastx	match_part	18236	18658	189	+	.	ID=scaffold339|size114291:hsp:107294:3.12.0.0;Parent=scaffold339|size114291:hit:54284:3.12.0.0;Target=jgi|Fracy1|269678|estExt_fgenesh2_kg.C_80155 43 184 +;Gap=M423
scaffold339|size114291	blastx	match_part	18236	18595	179	+	.	ID=scaffold339|size114291:hsp:107295:3.12.0.0;Parent=scaffold339|size114291:hit:54284:3.12.0.0;Target=jgi|Fracy1|269678|estExt_fgenesh2_kg.C_80155 68 190 +;Gap=M360
scaffold339|size114291	blastx	match_part	18260	18685	219	+	.	ID=scaffold339|size114291:hsp:107296:3.12.0.0;Parent=scaffold339|size114291:hit:54284:3.12.0.0;Target=jgi|Fracy1|269678|estExt_fgenesh2_kg.C_80155 1 143 +;Gap=M426
scaffold339|size114291	blastx	protein_match	17201	18685	166	+	.	ID=scaffold339|size114291:hit:54285:3.12.0.0;Name=jgi|Fracy1|161333|gw1.44.179.1;score=166
scaffold339|size114291	blastx	match_part	17201	17497	166	+	.	ID=scaffold339|size114291:hsp:107297:3.12.0.0;Parent=scaffold339|size114291:hit:54285:3.12.0.0;Target=jgi|Fracy1|161333|gw1.44.179.1 36 134 +;Gap=M297
scaffold339|size114291	blastx	match_part	17258	17521	166	+	.	ID=scaffold339|size114291:hsp:107298:3.12.0.0;Parent=scaffold339|size114291:hit:54285:3.12.0.0;Target=jgi|Fracy1|161333|gw1.44.179.1 30 117 +;Gap=M264
scaffold339|size114291	blastx	match_part	17270	17527	149	+	.	ID=scaffold339|size114291:hsp:107299:3.12.0.0;Parent=scaffold339|size114291:hit:54285:3.12.0.0;Target=jgi|Fracy1|161333|gw1.44.179.1 5 94 +;Gap=M258
scaffold339|size114291	blastx	match_part	17530	17868	239	+	.	ID=scaffold339|size114291:hsp:107300:3.12.0.0;Parent=scaffold339|size114291:hit:54285:3.12.0.0;Target=jgi|Fracy1|161333|gw1.44.179.1 22 134 +;Gap=M339
scaffold339|size114291	blastx	match_part	17554	17943	268	+	.	ID=scaffold339|size114291:hsp:107301:3.12.0.0;Parent=scaffold339|size114291:hit:54285:3.12.0.0;Target=jgi|Fracy1|161333|gw1.44.179.1 1 134 +;Gap=M390
scaffold339|size114291	blastx	match_part	17779	18165	207	+	.	ID=scaffold339|size114291:hsp:107302:3.12.0.0;Parent=scaffold339|size114291:hit:54285:3.12.0.0;Target=jgi|Fracy1|161333|gw1.44.179.1 1 134 +;Gap=M387
scaffold339|size114291	blastx	match_part	17854	18213	196	+	.	ID=scaffold339|size114291:hsp:107303:3.12.0.0;Parent=scaffold339|size114291:hit:54285:3.12.0.0;Target=jgi|Fracy1|161333|gw1.44.179.1 1 125 +;Gap=M360
scaffold339|size114291	blastx	match_part	18236	18535	166	+	.	ID=scaffold339|size114291:hsp:107304:3.12.0.0;Parent=scaffold339|size114291:hit:54285:3.12.0.0;Target=jgi|Fracy1|161333|gw1.44.179.1 34 134 +;Gap=M300
scaffold339|size114291	blastx	match_part	18365	18685	192	+	.	ID=scaffold339|size114291:hsp:107305:3.12.0.0;Parent=scaffold339|size114291:hit:54285:3.12.0.0;Target=jgi|Fracy1|161333|gw1.44.179.1 27 134 +;Gap=M321
scaffold339|size114291	blastx	protein_match	17240	18688	151	+	.	ID=scaffold339|size114291:hit:54286:3.12.0.0;Name=jgi|Fracy1|161204|gw1.30.112.1;score=151
scaffold339|size114291	blastx	match_part	17240	17497	151	+	.	ID=scaffold339|size114291:hsp:107306:3.12.0.0;Parent=scaffold339|size114291:hit:54286:3.12.0.0;Target=jgi|Fracy1|161204|gw1.30.112.1 68 153 +;Gap=M258
scaffold339|size114291	blastx	match_part	17246	17527	170	+	.	ID=scaffold339|size114291:hsp:107307:3.12.0.0;Parent=scaffold339|size114291:hit:54286:3.12.0.0;Target=jgi|Fracy1|161204|gw1.30.112.1 45 138 +;Gap=M282
scaffold339|size114291	blastx	match_part	17258	17527	160	+	.	ID=scaffold339|size114291:hsp:107308:3.12.0.0;Parent=scaffold339|size114291:hit:54286:3.12.0.0;Target=jgi|Fracy1|161204|gw1.30.112.1 24 113 +;Gap=M270
scaffold339|size114291	blastx	match_part	17270	17542	143	+	.	ID=scaffold339|size114291:hsp:107309:3.12.0.0;Parent=scaffold339|size114291:hit:54286:3.12.0.0;Target=jgi|Fracy1|161204|gw1.30.112.1 1 95 +;Gap=M273
scaffold339|size114291	blastx	match_part	17521	17718	127	+	.	ID=scaffold339|size114291:hsp:107310:3.12.0.0;Parent=scaffold339|size114291:hit:54286:3.12.0.0;Target=jgi|Fracy1|161204|gw1.30.112.1 88 153 +;Gap=M198
scaffold339|size114291	blastx	match_part	17524	17793	148	+	.	ID=scaffold339|size114291:hsp:107311:3.12.0.0;Parent=scaffold339|size114291:hit:54286:3.12.0.0;Target=jgi|Fracy1|161204|gw1.30.112.1 64 153 +;Gap=M270
scaffold339|size114291	blastx	match_part	17527	17868	209	+	.	ID=scaffold339|size114291:hsp:107312:3.12.0.0;Parent=scaffold339|size114291:hit:54286:3.12.0.0;Target=jgi|Fracy1|161204|gw1.30.112.1 40 153 +;Gap=M342
scaffold339|size114291	blastx	match_part	17539	17943	208	+	.	ID=scaffold339|size114291:hsp:107313:3.12.0.0;Parent=scaffold339|size114291:hit:54286:3.12.0.0;Target=jgi|Fracy1|161204|gw1.30.112.1 19 153 +;Gap=M405
scaffold339|size114291	blastx	match_part	17566	18090	215	+	.	ID=scaffold339|size114291:hsp:107314:3.12.0.0;Parent=scaffold339|size114291:hit:54286:3.12.0.0;Target=jgi|Fracy1|161204|gw1.30.112.1 1 153 +;Gap=M525
scaffold339|size114291	blastx	match_part	17716	18165	225	+	.	ID=scaffold339|size114291:hsp:107315:3.12.0.0;Parent=scaffold339|size114291:hit:54286:3.12.0.0;Target=jgi|Fracy1|161204|gw1.30.112.1 1 153 +;Gap=M450
scaffold339|size114291	blastx	match_part	17866	18228	197	+	.	ID=scaffold339|size114291:hsp:107316:3.12.0.0;Parent=scaffold339|size114291:hit:54286:3.12.0.0;Target=jgi|Fracy1|161204|gw1.30.112.1 1 125 +;Gap=M363
scaffold339|size114291	blastx	match_part	18236	18688	216	+	.	ID=scaffold339|size114291:hsp:107317:3.12.0.0;Parent=scaffold339|size114291:hit:54286:3.12.0.0;Target=jgi|Fracy1|161204|gw1.30.112.1 1 154 +;Gap=M453
scaffold339|size114291	blastx	protein_match	17156	18733	313	+	.	ID=scaffold339|size114291:hit:54287:3.12.0.0;Name=jgi|Thaoce1|71626|rna12087;score=313
scaffold339|size114291	blastx	match_part	17156	17524	313	+	.	ID=scaffold339|size114291:hsp:107318:3.12.0.0;Parent=scaffold339|size114291:hit:54287:3.12.0.0;Target=jgi|Thaoce1|71626|rna12087 38 160 +;Gap=M369
scaffold339|size114291	blastx	match_part	17258	17503	185	+	.	ID=scaffold339|size114291:hsp:107319:3.12.0.0;Parent=scaffold339|size114291:hit:54287:3.12.0.0;Target=jgi|Thaoce1|71626|rna12087 172 254 +;Gap=M246
scaffold339|size114291	blastx	match_part	17261	17521	183	+	.	ID=scaffold339|size114291:hsp:107320:3.12.0.0;Parent=scaffold339|size114291:hit:54287:3.12.0.0;Target=jgi|Thaoce1|71626|rna12087 148 234 +;Gap=M261
scaffold339|size114291	blastx	match_part	17518	18099	395	+	.	ID=scaffold339|size114291:hsp:107321:3.12.0.0;Parent=scaffold339|size114291:hit:54287:3.12.0.0;Target=jgi|Thaoce1|71626|rna12087 55 255 +;Gap=M582
scaffold339|size114291	blastx	match_part	17551	18222	372	+	.	ID=scaffold339|size114291:hsp:107322:3.12.0.0;Parent=scaffold339|size114291:hit:54287:3.12.0.0;Target=jgi|Thaoce1|71626|rna12087 18 246 +;Gap=M672
scaffold339|size114291	blastx	match_part	17638	18186	378	+	.	ID=scaffold339|size114291:hsp:107323:3.12.0.0;Parent=scaffold339|size114291:hit:54287:3.12.0.0;Target=jgi|Thaoce1|71626|rna12087 75 259 +;Gap=M549
scaffold339|size114291	blastx	match_part	18194	18685	317	+	.	ID=scaffold339|size114291:hsp:107324:3.12.0.0;Parent=scaffold339|size114291:hit:54287:3.12.0.0;Target=jgi|Thaoce1|71626|rna12087 62 226 +;Gap=M492
scaffold339|size114291	blastx	match_part	18236	18685	306	+	.	ID=scaffold339|size114291:hsp:107325:3.12.0.0;Parent=scaffold339|size114291:hit:54287:3.12.0.0;Target=jgi|Thaoce1|71626|rna12087 101 252 +;Gap=M450
scaffold339|size114291	blastx	match_part	18377	18733	204	+	.	ID=scaffold339|size114291:hsp:107326:3.12.0.0;Parent=scaffold339|size114291:hit:54287:3.12.0.0;Target=jgi|Thaoce1|71626|rna12087 73 191 +;Gap=M357
scaffold339|size114291	blastx	protein_match	17674	17877	122	+	.	ID=scaffold339|size114291:hit:54288:3.12.0.0;Name=jgi|Thaoce1|93416|rna831;score=122
scaffold339|size114291	blastx	match_part	17674	17877	122	+	.	ID=scaffold339|size114291:hsp:107327:3.12.0.0;Parent=scaffold339|size114291:hit:54288:3.12.0.0;Target=jgi|Thaoce1|93416|rna831 1 68 +;Gap=M204
scaffold339|size114291	blastx	protein_match	17258	18685	184	+	.	ID=scaffold339|size114291:hit:54289:3.12.0.0;Name=jgi|Fracy1|203347|e_gw1.88.30.1;score=184
scaffold339|size114291	blastx	match_part	17258	17527	184	+	.	ID=scaffold339|size114291:hsp:107328:3.12.0.0;Parent=scaffold339|size114291:hit:54289:3.12.0.0;Target=jgi|Fracy1|203347|e_gw1.88.30.1 110 199 +;Gap=M270
scaffold339|size114291	blastx	match_part	17258	17524	175	+	.	ID=scaffold339|size114291:hsp:107329:3.12.0.0;Parent=scaffold339|size114291:hit:54289:3.12.0.0;Target=jgi|Fracy1|203347|e_gw1.88.30.1 160 248 +;Gap=M267
scaffold339|size114291	blastx	match_part	17258	17524	166	+	.	ID=scaffold339|size114291:hsp:107330:3.12.0.0;Parent=scaffold339|size114291:hit:54289:3.12.0.0;Target=jgi|Fracy1|203347|e_gw1.88.30.1 135 223 +;Gap=M267
scaffold339|size114291	blastx	match_part	17258	17422	120	+	.	ID=scaffold339|size114291:hsp:107331:3.12.0.0;Parent=scaffold339|size114291:hit:54289:3.12.0.0;Target=jgi|Fracy1|203347|e_gw1.88.30.1 210 264 +;Gap=M165
scaffold339|size114291	blastx	match_part	17261	17497	164	+	.	ID=scaffold339|size114291:hsp:107332:3.12.0.0;Parent=scaffold339|size114291:hit:54289:3.12.0.0;Target=jgi|Fracy1|203347|e_gw1.88.30.1 186 264 +;Gap=M237
scaffold339|size114291	blastx	match_part	17261	17524	155	+	.	ID=scaffold339|size114291:hsp:107333:3.12.0.0;Parent=scaffold339|size114291:hit:54289:3.12.0.0;Target=jgi|Fracy1|203347|e_gw1.88.30.1 86 173 +;Gap=M264
scaffold339|size114291	blastx	match_part	17270	17527	134	+	.	ID=scaffold339|size114291:hsp:107334:3.12.0.0;Parent=scaffold339|size114291:hit:54289:3.12.0.0;Target=jgi|Fracy1|203347|e_gw1.88.30.1 64 149 +;Gap=M258
scaffold339|size114291	blastx	match_part	17521	18015	286	+	.	ID=scaffold339|size114291:hsp:107335:3.12.0.0;Parent=scaffold339|size114291:hit:54289:3.12.0.0;Target=jgi|Fracy1|203347|e_gw1.88.30.1 99 264 +;Gap=M495
scaffold339|size114291	blastx	match_part	17542	18090	335	+	.	ID=scaffold339|size114291:hsp:107336:3.12.0.0;Parent=scaffold339|size114291:hit:54289:3.12.0.0;Target=jgi|Fracy1|203347|e_gw1.88.30.1 81 264 +;Gap=M549
scaffold339|size114291	blastx	match_part	17557	18165	346	+	.	ID=scaffold339|size114291:hsp:107337:3.12.0.0;Parent=scaffold339|size114291:hit:54289:3.12.0.0;Target=jgi|Fracy1|203347|e_gw1.88.30.1 61 264 +;Gap=M609
scaffold339|size114291	blastx	match_part	18236	18685	222	+	.	ID=scaffold339|size114291:hsp:107338:3.12.0.0;Parent=scaffold339|size114291:hit:54289:3.12.0.0;Target=jgi|Fracy1|203347|e_gw1.88.30.1 114 264 +;Gap=M450
scaffold339|size114291	blastx	match_part	18236	18685	204	+	.	ID=scaffold339|size114291:hsp:107339:3.12.0.0;Parent=scaffold339|size114291:hit:54289:3.12.0.0;Target=jgi|Fracy1|203347|e_gw1.88.30.1 64 214 +;Gap=M450
scaffold339|size114291	blastx	match_part	18377	18685	136	+	.	ID=scaffold339|size114291:hsp:107340:3.12.0.0;Parent=scaffold339|size114291:hit:54289:3.12.0.0;Target=jgi|Fracy1|203347|e_gw1.88.30.1 61 164 +;Gap=M309
scaffold339|size114291	blastx	protein_match	17240	18688	151	+	.	ID=scaffold339|size114291:hit:54290:3.12.0.0;Name=jgi|Fracy1|161204|gw1.30.112.1;score=151
scaffold339|size114291	blastx	match_part	17240	17497	151	+	.	ID=scaffold339|size114291:hsp:107341:3.12.0.0;Parent=scaffold339|size114291:hit:54290:3.12.0.0;Target=jgi|Fracy1|161204|gw1.30.112.1 68 153 +;Gap=M258
scaffold339|size114291	blastx	match_part	17246	17527	170	+	.	ID=scaffold339|size114291:hsp:107342:3.12.0.0;Parent=scaffold339|size114291:hit:54290:3.12.0.0;Target=jgi|Fracy1|161204|gw1.30.112.1 45 138 +;Gap=M282
scaffold339|size114291	blastx	match_part	17258	17527	160	+	.	ID=scaffold339|size114291:hsp:107343:3.12.0.0;Parent=scaffold339|size114291:hit:54290:3.12.0.0;Target=jgi|Fracy1|161204|gw1.30.112.1 24 113 +;Gap=M270
scaffold339|size114291	blastx	match_part	17270	17542	143	+	.	ID=scaffold339|size114291:hsp:107344:3.12.0.0;Parent=scaffold339|size114291:hit:54290:3.12.0.0;Target=jgi|Fracy1|161204|gw1.30.112.1 1 95 +;Gap=M273
scaffold339|size114291	blastx	match_part	17521	17718	127	+	.	ID=scaffold339|size114291:hsp:107345:3.12.0.0;Parent=scaffold339|size114291:hit:54290:3.12.0.0;Target=jgi|Fracy1|161204|gw1.30.112.1 88 153 +;Gap=M198
scaffold339|size114291	blastx	match_part	17524	17793	148	+	.	ID=scaffold339|size114291:hsp:107346:3.12.0.0;Parent=scaffold339|size114291:hit:54290:3.12.0.0;Target=jgi|Fracy1|161204|gw1.30.112.1 64 153 +;Gap=M270
scaffold339|size114291	blastx	match_part	17527	17868	209	+	.	ID=scaffold339|size114291:hsp:107347:3.12.0.0;Parent=scaffold339|size114291:hit:54290:3.12.0.0;Target=jgi|Fracy1|161204|gw1.30.112.1 40 153 +;Gap=M342
scaffold339|size114291	blastx	match_part	17539	17943	208	+	.	ID=scaffold339|size114291:hsp:107348:3.12.0.0;Parent=scaffold339|size114291:hit:54290:3.12.0.0;Target=jgi|Fracy1|161204|gw1.30.112.1 19 153 +;Gap=M405
scaffold339|size114291	blastx	match_part	17566	18090	215	+	.	ID=scaffold339|size114291:hsp:107349:3.12.0.0;Parent=scaffold339|size114291:hit:54290:3.12.0.0;Target=jgi|Fracy1|161204|gw1.30.112.1 1 153 +;Gap=M525
scaffold339|size114291	blastx	match_part	17716	18165	225	+	.	ID=scaffold339|size114291:hsp:107350:3.12.0.0;Parent=scaffold339|size114291:hit:54290:3.12.0.0;Target=jgi|Fracy1|161204|gw1.30.112.1 1 153 +;Gap=M450
scaffold339|size114291	blastx	match_part	17866	18228	197	+	.	ID=scaffold339|size114291:hsp:107351:3.12.0.0;Parent=scaffold339|size114291:hit:54290:3.12.0.0;Target=jgi|Fracy1|161204|gw1.30.112.1 1 125 +;Gap=M363
scaffold339|size114291	blastx	match_part	18236	18688	216	+	.	ID=scaffold339|size114291:hsp:107352:3.12.0.0;Parent=scaffold339|size114291:hit:54290:3.12.0.0;Target=jgi|Fracy1|161204|gw1.30.112.1 1 154 +;Gap=M453
scaffold339|size114291	blastx	protein_match	17201	18724	217	+	.	ID=scaffold339|size114291:hit:54291:3.12.0.0;Name=jgi|Fracy1|161346|gw1.3.1014.1;score=217
scaffold339|size114291	blastx	match_part	17201	17503	217	+	.	ID=scaffold339|size114291:hsp:107353:3.12.0.0;Parent=scaffold339|size114291:hit:54291:3.12.0.0;Target=jgi|Fracy1|161346|gw1.3.1014.1 12 112 +;Gap=M303
scaffold339|size114291	blastx	match_part	17261	17524	196	+	.	ID=scaffold339|size114291:hsp:107354:3.12.0.0;Parent=scaffold339|size114291:hit:54291:3.12.0.0;Target=jgi|Fracy1|161346|gw1.3.1014.1 7 94 +;Gap=M264
scaffold339|size114291	blastx	match_part	17324	17521	149	+	.	ID=scaffold339|size114291:hsp:107355:3.12.0.0;Parent=scaffold339|size114291:hit:54291:3.12.0.0;Target=jgi|Fracy1|161346|gw1.3.1014.1 3 68 +;Gap=M198
scaffold339|size114291	blastx	match_part	17518	17679	114	+	.	ID=scaffold339|size114291:hsp:107356:3.12.0.0;Parent=scaffold339|size114291:hit:54291:3.12.0.0;Target=jgi|Fracy1|161346|gw1.3.1014.1 69 122 +;Gap=M162
scaffold339|size114291	blastx	match_part	17524	17835	237	+	.	ID=scaffold339|size114291:hsp:107357:3.12.0.0;Parent=scaffold339|size114291:hit:54291:3.12.0.0;Target=jgi|Fracy1|161346|gw1.3.1014.1 21 124 +;Gap=M312
scaffold339|size114291	blastx	match_part	17542	17904	309	+	.	ID=scaffold339|size114291:hsp:107358:3.12.0.0;Parent=scaffold339|size114291:hit:54291:3.12.0.0;Target=jgi|Fracy1|161346|gw1.3.1014.1 2 122 +;Gap=M363
scaffold339|size114291	blastx	match_part	17617	17979	266	+	.	ID=scaffold339|size114291:hsp:107359:3.12.0.0;Parent=scaffold339|size114291:hit:54291:3.12.0.0;Target=jgi|Fracy1|161346|gw1.3.1014.1 2 122 +;Gap=M363
scaffold339|size114291	blastx	match_part	17692	18075	259	+	.	ID=scaffold339|size114291:hsp:107360:3.12.0.0;Parent=scaffold339|size114291:hit:54291:3.12.0.0;Target=jgi|Fracy1|161346|gw1.3.1014.1 2 124 +;Gap=M384
scaffold339|size114291	blastx	match_part	17770	18108	249	+	.	ID=scaffold339|size114291:hsp:107361:3.12.0.0;Parent=scaffold339|size114291:hit:54291:3.12.0.0;Target=jgi|Fracy1|161346|gw1.3.1014.1 3 116 +;Gap=M339
scaffold339|size114291	blastx	match_part	17845	18201	231	+	.	ID=scaffold339|size114291:hsp:107362:3.12.0.0;Parent=scaffold339|size114291:hit:54291:3.12.0.0;Target=jgi|Fracy1|161346|gw1.3.1014.1 3 122 +;Gap=M357
scaffold339|size114291	blastx	match_part	17914	18228	237	+	.	ID=scaffold339|size114291:hsp:107363:3.12.0.0;Parent=scaffold339|size114291:hit:54291:3.12.0.0;Target=jgi|Fracy1|161346|gw1.3.1014.1 1 107 +;Gap=M315
scaffold339|size114291	blastx	match_part	18236	18571	219	+	.	ID=scaffold339|size114291:hsp:107364:3.12.0.0;Parent=scaffold339|size114291:hit:54291:3.12.0.0;Target=jgi|Fracy1|161346|gw1.3.1014.1 10 122 +;Gap=M336
scaffold339|size114291	blastx	match_part	18284	18646	234	+	.	ID=scaffold339|size114291:hsp:107365:3.12.0.0;Parent=scaffold339|size114291:hit:54291:3.12.0.0;Target=jgi|Fracy1|161346|gw1.3.1014.1 1 122 +;Gap=M363
scaffold339|size114291	blastx	match_part	18362	18724	220	+	.	ID=scaffold339|size114291:hsp:107366:3.12.0.0;Parent=scaffold339|size114291:hit:54291:3.12.0.0;Target=jgi|Fracy1|161346|gw1.3.1014.1 2 122 +;Gap=M363
scaffold339|size114291	blastx	match_part	18431	18685	189	+	.	ID=scaffold339|size114291:hsp:107367:3.12.0.0;Parent=scaffold339|size114291:hit:54291:3.12.0.0;Target=jgi|Fracy1|161346|gw1.3.1014.1 1 85 +;Gap=M255
scaffold339|size114291	blastx	protein_match	17201	18724	217	+	.	ID=scaffold339|size114291:hit:54292:3.12.0.0;Name=jgi|Fracy1|161346|gw1.3.1014.1;score=217
scaffold339|size114291	blastx	match_part	17201	17503	217	+	.	ID=scaffold339|size114291:hsp:107368:3.12.0.0;Parent=scaffold339|size114291:hit:54292:3.12.0.0;Target=jgi|Fracy1|161346|gw1.3.1014.1 12 112 +;Gap=M303
scaffold339|size114291	blastx	match_part	17261	17524	196	+	.	ID=scaffold339|size114291:hsp:107369:3.12.0.0;Parent=scaffold339|size114291:hit:54292:3.12.0.0;Target=jgi|Fracy1|161346|gw1.3.1014.1 7 94 +;Gap=M264
scaffold339|size114291	blastx	match_part	17324	17521	149	+	.	ID=scaffold339|size114291:hsp:107370:3.12.0.0;Parent=scaffold339|size114291:hit:54292:3.12.0.0;Target=jgi|Fracy1|161346|gw1.3.1014.1 3 68 +;Gap=M198
scaffold339|size114291	blastx	match_part	17518	17679	114	+	.	ID=scaffold339|size114291:hsp:107371:3.12.0.0;Parent=scaffold339|size114291:hit:54292:3.12.0.0;Target=jgi|Fracy1|161346|gw1.3.1014.1 69 122 +;Gap=M162
scaffold339|size114291	blastx	match_part	17524	17835	237	+	.	ID=scaffold339|size114291:hsp:107372:3.12.0.0;Parent=scaffold339|size114291:hit:54292:3.12.0.0;Target=jgi|Fracy1|161346|gw1.3.1014.1 21 124 +;Gap=M312
scaffold339|size114291	blastx	match_part	17542	17904	309	+	.	ID=scaffold339|size114291:hsp:107373:3.12.0.0;Parent=scaffold339|size114291:hit:54292:3.12.0.0;Target=jgi|Fracy1|161346|gw1.3.1014.1 2 122 +;Gap=M363
scaffold339|size114291	blastx	match_part	17617	17979	266	+	.	ID=scaffold339|size114291:hsp:107374:3.12.0.0;Parent=scaffold339|size114291:hit:54292:3.12.0.0;Target=jgi|Fracy1|161346|gw1.3.1014.1 2 122 +;Gap=M363
scaffold339|size114291	blastx	match_part	17692	18075	259	+	.	ID=scaffold339|size114291:hsp:107375:3.12.0.0;Parent=scaffold339|size114291:hit:54292:3.12.0.0;Target=jgi|Fracy1|161346|gw1.3.1014.1 2 124 +;Gap=M384
scaffold339|size114291	blastx	match_part	17770	18108	249	+	.	ID=scaffold339|size114291:hsp:107376:3.12.0.0;Parent=scaffold339|size114291:hit:54292:3.12.0.0;Target=jgi|Fracy1|161346|gw1.3.1014.1 3 116 +;Gap=M339
scaffold339|size114291	blastx	match_part	17845	18201	231	+	.	ID=scaffold339|size114291:hsp:107377:3.12.0.0;Parent=scaffold339|size114291:hit:54292:3.12.0.0;Target=jgi|Fracy1|161346|gw1.3.1014.1 3 122 +;Gap=M357
scaffold339|size114291	blastx	match_part	17914	18228	237	+	.	ID=scaffold339|size114291:hsp:107378:3.12.0.0;Parent=scaffold339|size114291:hit:54292:3.12.0.0;Target=jgi|Fracy1|161346|gw1.3.1014.1 1 107 +;Gap=M315
scaffold339|size114291	blastx	match_part	18236	18571	219	+	.	ID=scaffold339|size114291:hsp:107379:3.12.0.0;Parent=scaffold339|size114291:hit:54292:3.12.0.0;Target=jgi|Fracy1|161346|gw1.3.1014.1 10 122 +;Gap=M336
scaffold339|size114291	blastx	match_part	18284	18646	234	+	.	ID=scaffold339|size114291:hsp:107380:3.12.0.0;Parent=scaffold339|size114291:hit:54292:3.12.0.0;Target=jgi|Fracy1|161346|gw1.3.1014.1 1 122 +;Gap=M363
scaffold339|size114291	blastx	match_part	18362	18724	220	+	.	ID=scaffold339|size114291:hsp:107381:3.12.0.0;Parent=scaffold339|size114291:hit:54292:3.12.0.0;Target=jgi|Fracy1|161346|gw1.3.1014.1 2 122 +;Gap=M363
scaffold339|size114291	blastx	match_part	18431	18685	189	+	.	ID=scaffold339|size114291:hsp:107382:3.12.0.0;Parent=scaffold339|size114291:hit:54292:3.12.0.0;Target=jgi|Fracy1|161346|gw1.3.1014.1 1 85 +;Gap=M255
scaffold339|size114291	blastx	protein_match	17258	18709	180	+	.	ID=scaffold339|size114291:hit:54293:3.12.0.0;Name=jgi|Fracy1|269678|estExt_fgenesh2_kg.C_80155;score=180
scaffold339|size114291	blastx	match_part	17258	17524	180	+	.	ID=scaffold339|size114291:hsp:107383:3.12.0.0;Parent=scaffold339|size114291:hit:54293:3.12.0.0;Target=jgi|Fracy1|269678|estExt_fgenesh2_kg.C_80155 39 127 +;Gap=M267
scaffold339|size114291	blastx	match_part	17258	17521	170	+	.	ID=scaffold339|size114291:hsp:107384:3.12.0.0;Parent=scaffold339|size114291:hit:54293:3.12.0.0;Target=jgi|Fracy1|269678|estExt_fgenesh2_kg.C_80155 64 151 +;Gap=M264
scaffold339|size114291	blastx	match_part	17258	17590	162	+	.	ID=scaffold339|size114291:hsp:107385:3.12.0.0;Parent=scaffold339|size114291:hit:54293:3.12.0.0;Target=jgi|Fracy1|269678|estExt_fgenesh2_kg.C_80155 89 197 +;Gap=M333
scaffold339|size114291	blastx	match_part	17294	17521	126	+	.	ID=scaffold339|size114291:hsp:107386:3.12.0.0;Parent=scaffold339|size114291:hit:54293:3.12.0.0;Target=jgi|Fracy1|269678|estExt_fgenesh2_kg.C_80155 1 76 +;Gap=M228
scaffold339|size114291	blastx	match_part	17518	17982	280	+	.	ID=scaffold339|size114291:hsp:107387:3.12.0.0;Parent=scaffold339|size114291:hit:54293:3.12.0.0;Target=jgi|Fracy1|269678|estExt_fgenesh2_kg.C_80155 27 181 +;Gap=M465
scaffold339|size114291	blastx	match_part	17521	18075	285	+	.	ID=scaffold339|size114291:hsp:107388:3.12.0.0;Parent=scaffold339|size114291:hit:54293:3.12.0.0;Target=jgi|Fracy1|269678|estExt_fgenesh2_kg.C_80155 3 190 +;Gap=M555
scaffold339|size114291	blastx	match_part	17590	18138	286	+	.	ID=scaffold339|size114291:hsp:107389:3.12.0.0;Parent=scaffold339|size114291:hit:54293:3.12.0.0;Target=jgi|Fracy1|269678|estExt_fgenesh2_kg.C_80155 1 184 +;Gap=M549
scaffold339|size114291	blastx	match_part	17740	18189	258	+	.	ID=scaffold339|size114291:hsp:107390:3.12.0.0;Parent=scaffold339|size114291:hit:54293:3.12.0.0;Target=jgi|Fracy1|269678|estExt_fgenesh2_kg.C_80155 1 151 +;Gap=M450
scaffold339|size114291	blastx	match_part	17815	18210	209	+	.	ID=scaffold339|size114291:hsp:107391:3.12.0.0;Parent=scaffold339|size114291:hit:54293:3.12.0.0;Target=jgi|Fracy1|269678|estExt_fgenesh2_kg.C_80155 1 133 +;Gap=M396
scaffold339|size114291	blastx	match_part	17890	18216	161	+	.	ID=scaffold339|size114291:hsp:107392:3.12.0.0;Parent=scaffold339|size114291:hit:54293:3.12.0.0;Target=jgi|Fracy1|269678|estExt_fgenesh2_kg.C_80155 1 110 +;Gap=M327
scaffold339|size114291	blastx	match_part	18236	18709	220	+	.	ID=scaffold339|size114291:hsp:107393:3.12.0.0;Parent=scaffold339|size114291:hit:54293:3.12.0.0;Target=jgi|Fracy1|269678|estExt_fgenesh2_kg.C_80155 18 176 +;Gap=M474
scaffold339|size114291	blastx	match_part	18236	18658	189	+	.	ID=scaffold339|size114291:hsp:107394:3.12.0.0;Parent=scaffold339|size114291:hit:54293:3.12.0.0;Target=jgi|Fracy1|269678|estExt_fgenesh2_kg.C_80155 43 184 +;Gap=M423
scaffold339|size114291	blastx	match_part	18236	18595	179	+	.	ID=scaffold339|size114291:hsp:107395:3.12.0.0;Parent=scaffold339|size114291:hit:54293:3.12.0.0;Target=jgi|Fracy1|269678|estExt_fgenesh2_kg.C_80155 68 190 +;Gap=M360
scaffold339|size114291	blastx	match_part	18260	18685	219	+	.	ID=scaffold339|size114291:hsp:107396:3.12.0.0;Parent=scaffold339|size114291:hit:54293:3.12.0.0;Target=jgi|Fracy1|269678|estExt_fgenesh2_kg.C_80155 1 143 +;Gap=M426
scaffold339|size114291	blastx	protein_match	17201	18766	169	+	.	ID=scaffold339|size114291:hit:54294:3.12.0.0;Name=jgi|Fracy1|159779|gw1.15.448.1;score=169
scaffold339|size114291	blastx	match_part	17201	17527	169	+	.	ID=scaffold339|size114291:hsp:107397:3.12.0.0;Parent=scaffold339|size114291:hit:54294:3.12.0.0;Target=jgi|Fracy1|159779|gw1.15.448.1 31 139 +;Gap=M327
scaffold339|size114291	blastx	match_part	17201	17458	167	+	.	ID=scaffold339|size114291:hsp:107398:3.12.0.0;Parent=scaffold339|size114291:hit:54294:3.12.0.0;Target=jgi|Fracy1|159779|gw1.15.448.1 131 216 +;Gap=M258
scaffold339|size114291	blastx	match_part	17261	17521	171	+	.	ID=scaffold339|size114291:hsp:107399:3.12.0.0;Parent=scaffold339|size114291:hit:54294:3.12.0.0;Target=jgi|Fracy1|159779|gw1.15.448.1 76 162 +;Gap=M261
scaffold339|size114291	blastx	match_part	17261	17518	198	+	.	ID=scaffold339|size114291:hsp:107400:3.12.0.0;Parent=scaffold339|size114291:hit:54294:3.12.0.0;Target=jgi|Fracy1|159779|gw1.15.448.1 1 86 +;Gap=M258
scaffold339|size114291	blastx	match_part	17261	17524	176	+	.	ID=scaffold339|size114291:hsp:107401:3.12.0.0;Parent=scaffold339|size114291:hit:54294:3.12.0.0;Target=jgi|Fracy1|159779|gw1.15.448.1 101 188 +;Gap=M264
scaffold339|size114291	blastx	match_part	17261	17503	191	+	.	ID=scaffold339|size114291:hsp:107402:3.12.0.0;Parent=scaffold339|size114291:hit:54294:3.12.0.0;Target=jgi|Fracy1|159779|gw1.15.448.1 126 206 +;Gap=M243
scaffold339|size114291	blastx	match_part	17503	17700	116	+	.	ID=scaffold339|size114291:hsp:107403:3.12.0.0;Parent=scaffold339|size114291:hit:54294:3.12.0.0;Target=jgi|Fracy1|159779|gw1.15.448.1 158 223 +;Gap=M198
scaffold339|size114291	blastx	match_part	17518	17979	282	+	.	ID=scaffold339|size114291:hsp:107404:3.12.0.0;Parent=scaffold339|size114291:hit:54294:3.12.0.0;Target=jgi|Fracy1|159779|gw1.15.448.1 63 216 +;Gap=M462
scaffold339|size114291	blastx	match_part	17542	18108	425	+	.	ID=scaffold339|size114291:hsp:107405:3.12.0.0;Parent=scaffold339|size114291:hit:54294:3.12.0.0;Target=jgi|Fracy1|159779|gw1.15.448.1 21 210 +;Gap=M567
scaffold339|size114291	blastx	match_part	17557	18201	426	+	.	ID=scaffold339|size114291:hsp:107406:3.12.0.0;Parent=scaffold339|size114291:hit:54294:3.12.0.0;Target=jgi|Fracy1|159779|gw1.15.448.1 1 216 +;Gap=M645
scaffold339|size114291	blastx	match_part	17632	18228	411	+	.	ID=scaffold339|size114291:hsp:107407:3.12.0.0;Parent=scaffold339|size114291:hit:54294:3.12.0.0;Target=jgi|Fracy1|159779|gw1.15.448.1 1 201 +;Gap=M597
scaffold339|size114291	blastx	match_part	18191	18646	225	+	.	ID=scaffold339|size114291:hsp:107408:3.12.0.0;Parent=scaffold339|size114291:hit:54294:3.12.0.0;Target=jgi|Fracy1|159779|gw1.15.448.1 68 216 +;Gap=M456
scaffold339|size114291	blastx	match_part	18236	18766	291	+	.	ID=scaffold339|size114291:hsp:107409:3.12.0.0;Parent=scaffold339|size114291:hit:54294:3.12.0.0;Target=jgi|Fracy1|159779|gw1.15.448.1 4 180 +;Gap=M531
scaffold339|size114291	blastx	match_part	18236	18601	234	+	.	ID=scaffold339|size114291:hsp:107410:3.12.0.0;Parent=scaffold339|size114291:hit:54294:3.12.0.0;Target=jgi|Fracy1|159779|gw1.15.448.1 104 226 +;Gap=M366
scaffold339|size114291	blastx	match_part	18377	18685	169	+	.	ID=scaffold339|size114291:hsp:107411:3.12.0.0;Parent=scaffold339|size114291:hit:54294:3.12.0.0;Target=jgi|Fracy1|159779|gw1.15.448.1 1 104 +;Gap=M309
scaffold339|size114291	blastx	protein_match	17201	18724	217	+	.	ID=scaffold339|size114291:hit:54295:3.12.0.0;Name=jgi|Fracy1|161346|gw1.3.1014.1;score=217
scaffold339|size114291	blastx	match_part	17201	17503	217	+	.	ID=scaffold339|size114291:hsp:107412:3.12.0.0;Parent=scaffold339|size114291:hit:54295:3.12.0.0;Target=jgi|Fracy1|161346|gw1.3.1014.1 12 112 +;Gap=M303
scaffold339|size114291	blastx	match_part	17261	17524	196	+	.	ID=scaffold339|size114291:hsp:107413:3.12.0.0;Parent=scaffold339|size114291:hit:54295:3.12.0.0;Target=jgi|Fracy1|161346|gw1.3.1014.1 7 94 +;Gap=M264
scaffold339|size114291	blastx	match_part	17324	17521	149	+	.	ID=scaffold339|size114291:hsp:107414:3.12.0.0;Parent=scaffold339|size114291:hit:54295:3.12.0.0;Target=jgi|Fracy1|161346|gw1.3.1014.1 3 68 +;Gap=M198
scaffold339|size114291	blastx	match_part	17518	17679	114	+	.	ID=scaffold339|size114291:hsp:107415:3.12.0.0;Parent=scaffold339|size114291:hit:54295:3.12.0.0;Target=jgi|Fracy1|161346|gw1.3.1014.1 69 122 +;Gap=M162
scaffold339|size114291	blastx	match_part	17524	17835	237	+	.	ID=scaffold339|size114291:hsp:107416:3.12.0.0;Parent=scaffold339|size114291:hit:54295:3.12.0.0;Target=jgi|Fracy1|161346|gw1.3.1014.1 21 124 +;Gap=M312
scaffold339|size114291	blastx	match_part	17542	17904	309	+	.	ID=scaffold339|size114291:hsp:107417:3.12.0.0;Parent=scaffold339|size114291:hit:54295:3.12.0.0;Target=jgi|Fracy1|161346|gw1.3.1014.1 2 122 +;Gap=M363
scaffold339|size114291	blastx	match_part	17617	17979	266	+	.	ID=scaffold339|size114291:hsp:107418:3.12.0.0;Parent=scaffold339|size114291:hit:54295:3.12.0.0;Target=jgi|Fracy1|161346|gw1.3.1014.1 2 122 +;Gap=M363
scaffold339|size114291	blastx	match_part	17692	18075	259	+	.	ID=scaffold339|size114291:hsp:107419:3.12.0.0;Parent=scaffold339|size114291:hit:54295:3.12.0.0;Target=jgi|Fracy1|161346|gw1.3.1014.1 2 124 +;Gap=M384
scaffold339|size114291	blastx	match_part	17770	18108	249	+	.	ID=scaffold339|size114291:hsp:107420:3.12.0.0;Parent=scaffold339|size114291:hit:54295:3.12.0.0;Target=jgi|Fracy1|161346|gw1.3.1014.1 3 116 +;Gap=M339
scaffold339|size114291	blastx	match_part	17845	18201	231	+	.	ID=scaffold339|size114291:hsp:107421:3.12.0.0;Parent=scaffold339|size114291:hit:54295:3.12.0.0;Target=jgi|Fracy1|161346|gw1.3.1014.1 3 122 +;Gap=M357
scaffold339|size114291	blastx	match_part	17914	18228	237	+	.	ID=scaffold339|size114291:hsp:107422:3.12.0.0;Parent=scaffold339|size114291:hit:54295:3.12.0.0;Target=jgi|Fracy1|161346|gw1.3.1014.1 1 107 +;Gap=M315
scaffold339|size114291	blastx	match_part	18236	18571	219	+	.	ID=scaffold339|size114291:hsp:107423:3.12.0.0;Parent=scaffold339|size114291:hit:54295:3.12.0.0;Target=jgi|Fracy1|161346|gw1.3.1014.1 10 122 +;Gap=M336
scaffold339|size114291	blastx	match_part	18284	18646	234	+	.	ID=scaffold339|size114291:hsp:107424:3.12.0.0;Parent=scaffold339|size114291:hit:54295:3.12.0.0;Target=jgi|Fracy1|161346|gw1.3.1014.1 1 122 +;Gap=M363
scaffold339|size114291	blastx	match_part	18362	18724	220	+	.	ID=scaffold339|size114291:hsp:107425:3.12.0.0;Parent=scaffold339|size114291:hit:54295:3.12.0.0;Target=jgi|Fracy1|161346|gw1.3.1014.1 2 122 +;Gap=M363
scaffold339|size114291	blastx	match_part	18431	18685	189	+	.	ID=scaffold339|size114291:hsp:107426:3.12.0.0;Parent=scaffold339|size114291:hit:54295:3.12.0.0;Target=jgi|Fracy1|161346|gw1.3.1014.1 1 85 +;Gap=M255
scaffold339|size114291	blastx	protein_match	17201	18766	169	+	.	ID=scaffold339|size114291:hit:54296:3.12.0.0;Name=jgi|Fracy1|159779|gw1.15.448.1;score=169
scaffold339|size114291	blastx	match_part	17201	17527	169	+	.	ID=scaffold339|size114291:hsp:107427:3.12.0.0;Parent=scaffold339|size114291:hit:54296:3.12.0.0;Target=jgi|Fracy1|159779|gw1.15.448.1 31 139 +;Gap=M327
scaffold339|size114291	blastx	match_part	17201	17458	167	+	.	ID=scaffold339|size114291:hsp:107428:3.12.0.0;Parent=scaffold339|size114291:hit:54296:3.12.0.0;Target=jgi|Fracy1|159779|gw1.15.448.1 131 216 +;Gap=M258
scaffold339|size114291	blastx	match_part	17261	17521	171	+	.	ID=scaffold339|size114291:hsp:107429:3.12.0.0;Parent=scaffold339|size114291:hit:54296:3.12.0.0;Target=jgi|Fracy1|159779|gw1.15.448.1 76 162 +;Gap=M261
scaffold339|size114291	blastx	match_part	17261	17518	198	+	.	ID=scaffold339|size114291:hsp:107430:3.12.0.0;Parent=scaffold339|size114291:hit:54296:3.12.0.0;Target=jgi|Fracy1|159779|gw1.15.448.1 1 86 +;Gap=M258
scaffold339|size114291	blastx	match_part	17261	17524	176	+	.	ID=scaffold339|size114291:hsp:107431:3.12.0.0;Parent=scaffold339|size114291:hit:54296:3.12.0.0;Target=jgi|Fracy1|159779|gw1.15.448.1 101 188 +;Gap=M264
scaffold339|size114291	blastx	match_part	17261	17503	191	+	.	ID=scaffold339|size114291:hsp:107432:3.12.0.0;Parent=scaffold339|size114291:hit:54296:3.12.0.0;Target=jgi|Fracy1|159779|gw1.15.448.1 126 206 +;Gap=M243
scaffold339|size114291	blastx	match_part	17503	17700	116	+	.	ID=scaffold339|size114291:hsp:107433:3.12.0.0;Parent=scaffold339|size114291:hit:54296:3.12.0.0;Target=jgi|Fracy1|159779|gw1.15.448.1 158 223 +;Gap=M198
scaffold339|size114291	blastx	match_part	17518	17979	282	+	.	ID=scaffold339|size114291:hsp:107434:3.12.0.0;Parent=scaffold339|size114291:hit:54296:3.12.0.0;Target=jgi|Fracy1|159779|gw1.15.448.1 63 216 +;Gap=M462
scaffold339|size114291	blastx	match_part	17542	18108	425	+	.	ID=scaffold339|size114291:hsp:107435:3.12.0.0;Parent=scaffold339|size114291:hit:54296:3.12.0.0;Target=jgi|Fracy1|159779|gw1.15.448.1 21 210 +;Gap=M567
scaffold339|size114291	blastx	match_part	17557	18201	426	+	.	ID=scaffold339|size114291:hsp:107436:3.12.0.0;Parent=scaffold339|size114291:hit:54296:3.12.0.0;Target=jgi|Fracy1|159779|gw1.15.448.1 1 216 +;Gap=M645
scaffold339|size114291	blastx	match_part	17632	18228	411	+	.	ID=scaffold339|size114291:hsp:107437:3.12.0.0;Parent=scaffold339|size114291:hit:54296:3.12.0.0;Target=jgi|Fracy1|159779|gw1.15.448.1 1 201 +;Gap=M597
scaffold339|size114291	blastx	match_part	18191	18646	225	+	.	ID=scaffold339|size114291:hsp:107438:3.12.0.0;Parent=scaffold339|size114291:hit:54296:3.12.0.0;Target=jgi|Fracy1|159779|gw1.15.448.1 68 216 +;Gap=M456
scaffold339|size114291	blastx	match_part	18236	18766	291	+	.	ID=scaffold339|size114291:hsp:107439:3.12.0.0;Parent=scaffold339|size114291:hit:54296:3.12.0.0;Target=jgi|Fracy1|159779|gw1.15.448.1 4 180 +;Gap=M531
scaffold339|size114291	blastx	match_part	18236	18601	234	+	.	ID=scaffold339|size114291:hsp:107440:3.12.0.0;Parent=scaffold339|size114291:hit:54296:3.12.0.0;Target=jgi|Fracy1|159779|gw1.15.448.1 104 226 +;Gap=M366
scaffold339|size114291	blastx	match_part	18377	18685	169	+	.	ID=scaffold339|size114291:hsp:107441:3.12.0.0;Parent=scaffold339|size114291:hit:54296:3.12.0.0;Target=jgi|Fracy1|159779|gw1.15.448.1 1 104 +;Gap=M309
scaffold339|size114291	blastx	protein_match	17258	18685	184	+	.	ID=scaffold339|size114291:hit:54297:3.12.0.0;Name=jgi|Fracy1|203347|e_gw1.88.30.1;score=184
scaffold339|size114291	blastx	match_part	17258	17527	184	+	.	ID=scaffold339|size114291:hsp:107442:3.12.0.0;Parent=scaffold339|size114291:hit:54297:3.12.0.0;Target=jgi|Fracy1|203347|e_gw1.88.30.1 110 199 +;Gap=M270
scaffold339|size114291	blastx	match_part	17258	17524	175	+	.	ID=scaffold339|size114291:hsp:107443:3.12.0.0;Parent=scaffold339|size114291:hit:54297:3.12.0.0;Target=jgi|Fracy1|203347|e_gw1.88.30.1 160 248 +;Gap=M267
scaffold339|size114291	blastx	match_part	17258	17524	166	+	.	ID=scaffold339|size114291:hsp:107444:3.12.0.0;Parent=scaffold339|size114291:hit:54297:3.12.0.0;Target=jgi|Fracy1|203347|e_gw1.88.30.1 135 223 +;Gap=M267
scaffold339|size114291	blastx	match_part	17258	17422	120	+	.	ID=scaffold339|size114291:hsp:107445:3.12.0.0;Parent=scaffold339|size114291:hit:54297:3.12.0.0;Target=jgi|Fracy1|203347|e_gw1.88.30.1 210 264 +;Gap=M165
scaffold339|size114291	blastx	match_part	17261	17497	164	+	.	ID=scaffold339|size114291:hsp:107446:3.12.0.0;Parent=scaffold339|size114291:hit:54297:3.12.0.0;Target=jgi|Fracy1|203347|e_gw1.88.30.1 186 264 +;Gap=M237
scaffold339|size114291	blastx	match_part	17261	17524	155	+	.	ID=scaffold339|size114291:hsp:107447:3.12.0.0;Parent=scaffold339|size114291:hit:54297:3.12.0.0;Target=jgi|Fracy1|203347|e_gw1.88.30.1 86 173 +;Gap=M264
scaffold339|size114291	blastx	match_part	17270	17527	134	+	.	ID=scaffold339|size114291:hsp:107448:3.12.0.0;Parent=scaffold339|size114291:hit:54297:3.12.0.0;Target=jgi|Fracy1|203347|e_gw1.88.30.1 64 149 +;Gap=M258
scaffold339|size114291	blastx	match_part	17521	18015	286	+	.	ID=scaffold339|size114291:hsp:107449:3.12.0.0;Parent=scaffold339|size114291:hit:54297:3.12.0.0;Target=jgi|Fracy1|203347|e_gw1.88.30.1 99 264 +;Gap=M495
scaffold339|size114291	blastx	match_part	17542	18090	335	+	.	ID=scaffold339|size114291:hsp:107450:3.12.0.0;Parent=scaffold339|size114291:hit:54297:3.12.0.0;Target=jgi|Fracy1|203347|e_gw1.88.30.1 81 264 +;Gap=M549
scaffold339|size114291	blastx	match_part	17557	18165	346	+	.	ID=scaffold339|size114291:hsp:107451:3.12.0.0;Parent=scaffold339|size114291:hit:54297:3.12.0.0;Target=jgi|Fracy1|203347|e_gw1.88.30.1 61 264 +;Gap=M609
scaffold339|size114291	blastx	match_part	18236	18685	222	+	.	ID=scaffold339|size114291:hsp:107452:3.12.0.0;Parent=scaffold339|size114291:hit:54297:3.12.0.0;Target=jgi|Fracy1|203347|e_gw1.88.30.1 114 264 +;Gap=M450
scaffold339|size114291	blastx	match_part	18236	18685	204	+	.	ID=scaffold339|size114291:hsp:107453:3.12.0.0;Parent=scaffold339|size114291:hit:54297:3.12.0.0;Target=jgi|Fracy1|203347|e_gw1.88.30.1 64 214 +;Gap=M450
scaffold339|size114291	blastx	match_part	18377	18685	136	+	.	ID=scaffold339|size114291:hsp:107454:3.12.0.0;Parent=scaffold339|size114291:hit:54297:3.12.0.0;Target=jgi|Fracy1|203347|e_gw1.88.30.1 61 164 +;Gap=M309
scaffold339|size114291	blastx	protein_match	17258	18709	180	+	.	ID=scaffold339|size114291:hit:54298:3.12.0.0;Name=jgi|Fracy1|269678|estExt_fgenesh2_kg.C_80155;score=180
scaffold339|size114291	blastx	match_part	17258	17524	180	+	.	ID=scaffold339|size114291:hsp:107455:3.12.0.0;Parent=scaffold339|size114291:hit:54298:3.12.0.0;Target=jgi|Fracy1|269678|estExt_fgenesh2_kg.C_80155 39 127 +;Gap=M267
scaffold339|size114291	blastx	match_part	17258	17521	170	+	.	ID=scaffold339|size114291:hsp:107456:3.12.0.0;Parent=scaffold339|size114291:hit:54298:3.12.0.0;Target=jgi|Fracy1|269678|estExt_fgenesh2_kg.C_80155 64 151 +;Gap=M264
scaffold339|size114291	blastx	match_part	17258	17590	162	+	.	ID=scaffold339|size114291:hsp:107457:3.12.0.0;Parent=scaffold339|size114291:hit:54298:3.12.0.0;Target=jgi|Fracy1|269678|estExt_fgenesh2_kg.C_80155 89 197 +;Gap=M333
scaffold339|size114291	blastx	match_part	17294	17521	126	+	.	ID=scaffold339|size114291:hsp:107458:3.12.0.0;Parent=scaffold339|size114291:hit:54298:3.12.0.0;Target=jgi|Fracy1|269678|estExt_fgenesh2_kg.C_80155 1 76 +;Gap=M228
scaffold339|size114291	blastx	match_part	17518	17982	280	+	.	ID=scaffold339|size114291:hsp:107459:3.12.0.0;Parent=scaffold339|size114291:hit:54298:3.12.0.0;Target=jgi|Fracy1|269678|estExt_fgenesh2_kg.C_80155 27 181 +;Gap=M465
scaffold339|size114291	blastx	match_part	17521	18075	285	+	.	ID=scaffold339|size114291:hsp:107460:3.12.0.0;Parent=scaffold339|size114291:hit:54298:3.12.0.0;Target=jgi|Fracy1|269678|estExt_fgenesh2_kg.C_80155 3 190 +;Gap=M555
scaffold339|size114291	blastx	match_part	17590	18138	286	+	.	ID=scaffold339|size114291:hsp:107461:3.12.0.0;Parent=scaffold339|size114291:hit:54298:3.12.0.0;Target=jgi|Fracy1|269678|estExt_fgenesh2_kg.C_80155 1 184 +;Gap=M549
scaffold339|size114291	blastx	match_part	17740	18189	258	+	.	ID=scaffold339|size114291:hsp:107462:3.12.0.0;Parent=scaffold339|size114291:hit:54298:3.12.0.0;Target=jgi|Fracy1|269678|estExt_fgenesh2_kg.C_80155 1 151 +;Gap=M450
scaffold339|size114291	blastx	match_part	17815	18210	209	+	.	ID=scaffold339|size114291:hsp:107463:3.12.0.0;Parent=scaffold339|size114291:hit:54298:3.12.0.0;Target=jgi|Fracy1|269678|estExt_fgenesh2_kg.C_80155 1 133 +;Gap=M396
scaffold339|size114291	blastx	match_part	17890	18216	161	+	.	ID=scaffold339|size114291:hsp:107464:3.12.0.0;Parent=scaffold339|size114291:hit:54298:3.12.0.0;Target=jgi|Fracy1|269678|estExt_fgenesh2_kg.C_80155 1 110 +;Gap=M327
scaffold339|size114291	blastx	match_part	18236	18709	220	+	.	ID=scaffold339|size114291:hsp:107465:3.12.0.0;Parent=scaffold339|size114291:hit:54298:3.12.0.0;Target=jgi|Fracy1|269678|estExt_fgenesh2_kg.C_80155 18 176 +;Gap=M474
scaffold339|size114291	blastx	match_part	18236	18658	189	+	.	ID=scaffold339|size114291:hsp:107466:3.12.0.0;Parent=scaffold339|size114291:hit:54298:3.12.0.0;Target=jgi|Fracy1|269678|estExt_fgenesh2_kg.C_80155 43 184 +;Gap=M423
scaffold339|size114291	blastx	match_part	18236	18595	179	+	.	ID=scaffold339|size114291:hsp:107467:3.12.0.0;Parent=scaffold339|size114291:hit:54298:3.12.0.0;Target=jgi|Fracy1|269678|estExt_fgenesh2_kg.C_80155 68 190 +;Gap=M360
scaffold339|size114291	blastx	match_part	18260	18685	219	+	.	ID=scaffold339|size114291:hsp:107468:3.12.0.0;Parent=scaffold339|size114291:hit:54298:3.12.0.0;Target=jgi|Fracy1|269678|estExt_fgenesh2_kg.C_80155 1 143 +;Gap=M426
scaffold339|size114291	blastx	protein_match	17201	18685	166	+	.	ID=scaffold339|size114291:hit:54299:3.12.0.0;Name=jgi|Fracy1|161333|gw1.44.179.1;score=166
scaffold339|size114291	blastx	match_part	17201	17497	166	+	.	ID=scaffold339|size114291:hsp:107469:3.12.0.0;Parent=scaffold339|size114291:hit:54299:3.12.0.0;Target=jgi|Fracy1|161333|gw1.44.179.1 36 134 +;Gap=M297
scaffold339|size114291	blastx	match_part	17258	17521	166	+	.	ID=scaffold339|size114291:hsp:107470:3.12.0.0;Parent=scaffold339|size114291:hit:54299:3.12.0.0;Target=jgi|Fracy1|161333|gw1.44.179.1 30 117 +;Gap=M264
scaffold339|size114291	blastx	match_part	17270	17527	149	+	.	ID=scaffold339|size114291:hsp:107471:3.12.0.0;Parent=scaffold339|size114291:hit:54299:3.12.0.0;Target=jgi|Fracy1|161333|gw1.44.179.1 5 94 +;Gap=M258
scaffold339|size114291	blastx	match_part	17530	17868	239	+	.	ID=scaffold339|size114291:hsp:107472:3.12.0.0;Parent=scaffold339|size114291:hit:54299:3.12.0.0;Target=jgi|Fracy1|161333|gw1.44.179.1 22 134 +;Gap=M339
scaffold339|size114291	blastx	match_part	17554	17943	268	+	.	ID=scaffold339|size114291:hsp:107473:3.12.0.0;Parent=scaffold339|size114291:hit:54299:3.12.0.0;Target=jgi|Fracy1|161333|gw1.44.179.1 1 134 +;Gap=M390
scaffold339|size114291	blastx	match_part	17779	18165	207	+	.	ID=scaffold339|size114291:hsp:107474:3.12.0.0;Parent=scaffold339|size114291:hit:54299:3.12.0.0;Target=jgi|Fracy1|161333|gw1.44.179.1 1 134 +;Gap=M387
scaffold339|size114291	blastx	match_part	17854	18213	196	+	.	ID=scaffold339|size114291:hsp:107475:3.12.0.0;Parent=scaffold339|size114291:hit:54299:3.12.0.0;Target=jgi|Fracy1|161333|gw1.44.179.1 1 125 +;Gap=M360
scaffold339|size114291	blastx	match_part	18236	18535	166	+	.	ID=scaffold339|size114291:hsp:107476:3.12.0.0;Parent=scaffold339|size114291:hit:54299:3.12.0.0;Target=jgi|Fracy1|161333|gw1.44.179.1 34 134 +;Gap=M300
scaffold339|size114291	blastx	match_part	18365	18685	192	+	.	ID=scaffold339|size114291:hsp:107477:3.12.0.0;Parent=scaffold339|size114291:hit:54299:3.12.0.0;Target=jgi|Fracy1|161333|gw1.44.179.1 27 134 +;Gap=M321
scaffold339|size114291	blastx	protein_match	17201	18685	166	+	.	ID=scaffold339|size114291:hit:54300:3.12.0.0;Name=jgi|Fracy1|161333|gw1.44.179.1;score=166
scaffold339|size114291	blastx	match_part	17201	17497	166	+	.	ID=scaffold339|size114291:hsp:107478:3.12.0.0;Parent=scaffold339|size114291:hit:54300:3.12.0.0;Target=jgi|Fracy1|161333|gw1.44.179.1 36 134 +;Gap=M297
scaffold339|size114291	blastx	match_part	17258	17521	166	+	.	ID=scaffold339|size114291:hsp:107479:3.12.0.0;Parent=scaffold339|size114291:hit:54300:3.12.0.0;Target=jgi|Fracy1|161333|gw1.44.179.1 30 117 +;Gap=M264
scaffold339|size114291	blastx	match_part	17270	17527	149	+	.	ID=scaffold339|size114291:hsp:107480:3.12.0.0;Parent=scaffold339|size114291:hit:54300:3.12.0.0;Target=jgi|Fracy1|161333|gw1.44.179.1 5 94 +;Gap=M258
scaffold339|size114291	blastx	match_part	17530	17868	239	+	.	ID=scaffold339|size114291:hsp:107481:3.12.0.0;Parent=scaffold339|size114291:hit:54300:3.12.0.0;Target=jgi|Fracy1|161333|gw1.44.179.1 22 134 +;Gap=M339
scaffold339|size114291	blastx	match_part	17554	17943	268	+	.	ID=scaffold339|size114291:hsp:107482:3.12.0.0;Parent=scaffold339|size114291:hit:54300:3.12.0.0;Target=jgi|Fracy1|161333|gw1.44.179.1 1 134 +;Gap=M390
scaffold339|size114291	blastx	match_part	17779	18165	207	+	.	ID=scaffold339|size114291:hsp:107483:3.12.0.0;Parent=scaffold339|size114291:hit:54300:3.12.0.0;Target=jgi|Fracy1|161333|gw1.44.179.1 1 134 +;Gap=M387
scaffold339|size114291	blastx	match_part	17854	18213	196	+	.	ID=scaffold339|size114291:hsp:107484:3.12.0.0;Parent=scaffold339|size114291:hit:54300:3.12.0.0;Target=jgi|Fracy1|161333|gw1.44.179.1 1 125 +;Gap=M360
scaffold339|size114291	blastx	match_part	18236	18535	166	+	.	ID=scaffold339|size114291:hsp:107485:3.12.0.0;Parent=scaffold339|size114291:hit:54300:3.12.0.0;Target=jgi|Fracy1|161333|gw1.44.179.1 34 134 +;Gap=M300
scaffold339|size114291	blastx	match_part	18365	18685	192	+	.	ID=scaffold339|size114291:hsp:107486:3.12.0.0;Parent=scaffold339|size114291:hit:54300:3.12.0.0;Target=jgi|Fracy1|161333|gw1.44.179.1 27 134 +;Gap=M321
scaffold339|size114291	blastx	protein_match	17240	18688	151	+	.	ID=scaffold339|size114291:hit:54301:3.12.0.0;Name=jgi|Fracy1|161204|gw1.30.112.1;score=151
scaffold339|size114291	blastx	match_part	17240	17497	151	+	.	ID=scaffold339|size114291:hsp:107487:3.12.0.0;Parent=scaffold339|size114291:hit:54301:3.12.0.0;Target=jgi|Fracy1|161204|gw1.30.112.1 68 153 +;Gap=M258
scaffold339|size114291	blastx	match_part	17246	17527	170	+	.	ID=scaffold339|size114291:hsp:107488:3.12.0.0;Parent=scaffold339|size114291:hit:54301:3.12.0.0;Target=jgi|Fracy1|161204|gw1.30.112.1 45 138 +;Gap=M282
scaffold339|size114291	blastx	match_part	17258	17527	160	+	.	ID=scaffold339|size114291:hsp:107489:3.12.0.0;Parent=scaffold339|size114291:hit:54301:3.12.0.0;Target=jgi|Fracy1|161204|gw1.30.112.1 24 113 +;Gap=M270
scaffold339|size114291	blastx	match_part	17270	17542	143	+	.	ID=scaffold339|size114291:hsp:107490:3.12.0.0;Parent=scaffold339|size114291:hit:54301:3.12.0.0;Target=jgi|Fracy1|161204|gw1.30.112.1 1 95 +;Gap=M273
scaffold339|size114291	blastx	match_part	17521	17718	127	+	.	ID=scaffold339|size114291:hsp:107491:3.12.0.0;Parent=scaffold339|size114291:hit:54301:3.12.0.0;Target=jgi|Fracy1|161204|gw1.30.112.1 88 153 +;Gap=M198
scaffold339|size114291	blastx	match_part	17524	17793	148	+	.	ID=scaffold339|size114291:hsp:107492:3.12.0.0;Parent=scaffold339|size114291:hit:54301:3.12.0.0;Target=jgi|Fracy1|161204|gw1.30.112.1 64 153 +;Gap=M270
scaffold339|size114291	blastx	match_part	17527	17868	209	+	.	ID=scaffold339|size114291:hsp:107493:3.12.0.0;Parent=scaffold339|size114291:hit:54301:3.12.0.0;Target=jgi|Fracy1|161204|gw1.30.112.1 40 153 +;Gap=M342
scaffold339|size114291	blastx	match_part	17539	17943	208	+	.	ID=scaffold339|size114291:hsp:107494:3.12.0.0;Parent=scaffold339|size114291:hit:54301:3.12.0.0;Target=jgi|Fracy1|161204|gw1.30.112.1 19 153 +;Gap=M405
scaffold339|size114291	blastx	match_part	17566	18090	215	+	.	ID=scaffold339|size114291:hsp:107495:3.12.0.0;Parent=scaffold339|size114291:hit:54301:3.12.0.0;Target=jgi|Fracy1|161204|gw1.30.112.1 1 153 +;Gap=M525
scaffold339|size114291	blastx	match_part	17716	18165	225	+	.	ID=scaffold339|size114291:hsp:107496:3.12.0.0;Parent=scaffold339|size114291:hit:54301:3.12.0.0;Target=jgi|Fracy1|161204|gw1.30.112.1 1 153 +;Gap=M450
scaffold339|size114291	blastx	match_part	17866	18228	197	+	.	ID=scaffold339|size114291:hsp:107497:3.12.0.0;Parent=scaffold339|size114291:hit:54301:3.12.0.0;Target=jgi|Fracy1|161204|gw1.30.112.1 1 125 +;Gap=M363
scaffold339|size114291	blastx	match_part	18236	18688	216	+	.	ID=scaffold339|size114291:hsp:107498:3.12.0.0;Parent=scaffold339|size114291:hit:54301:3.12.0.0;Target=jgi|Fracy1|161204|gw1.30.112.1 1 154 +;Gap=M453
scaffold339|size114291	blastx	protein_match	27517	27858	211	-	.	ID=scaffold339|size114291:hit:54302:3.12.0.0;Name=jgi|Phatr2|10882|e_gw1.4.377.1;score=211
scaffold339|size114291	blastx	match_part	27517	27858	211	-	.	ID=scaffold339|size114291:hsp:107499:3.12.0.0;Parent=scaffold339|size114291:hit:54302:3.12.0.0;Target=jgi|Phatr2|10882|e_gw1.4.377.1 2 110 +;Gap=M342
scaffold339|size114291	blastx	protein_match	27310	27876	398	-	.	ID=scaffold339|size114291:hit:54303:3.12.0.0;Name=jgi|Thaoce1|75475|rna16840;score=398
scaffold339|size114291	blastx	match_part	27310	27876	398	-	.	ID=scaffold339|size114291:hsp:107500:3.12.0.0;Parent=scaffold339|size114291:hit:54303:3.12.0.0;Target=jgi|Thaoce1|75475|rna16840 6 170 +;Gap=M567
scaffold339|size114291	blastx	protein_match	31824	33146	391	-	.	ID=scaffold339|size114291:hit:54304:3.12.0.0;Name=jgi|Thaoce1|94344|rna15402;score=391
scaffold339|size114291	blastx	match_part	32865	33146	131	-	.	ID=scaffold339|size114291:hsp:107501:3.12.0.0;Parent=scaffold339|size114291:hit:54304:3.12.0.0;Target=jgi|Thaoce1|94344|rna15402 1 98 +;Gap=M282
scaffold339|size114291	blastx	match_part	32548	32898	258	-	.	ID=scaffold339|size114291:hsp:107502:3.12.0.0;Parent=scaffold339|size114291:hit:54304:3.12.0.0;Target=jgi|Thaoce1|94344|rna15402 71 183 +;Gap=M351
scaffold339|size114291	blastx	match_part	31824	32462	391	-	.	ID=scaffold339|size114291:hsp:107503:3.12.0.0;Parent=scaffold339|size114291:hit:54304:3.12.0.0;Target=jgi|Thaoce1|94344|rna15402 185 392 +;Gap=M639
scaffold339|size114291	blastx	protein_match	33372	36275	740	+	.	ID=scaffold339|size114291:hit:54305:3.12.0.0;Name=jgi|Thaoce1|94343|rna15401;score=740
scaffold339|size114291	blastx	match_part	33372	34535	740	+	.	ID=scaffold339|size114291:hsp:107504:3.12.0.0;Parent=scaffold339|size114291:hit:54305:3.12.0.0;Target=jgi|Thaoce1|94343|rna15401 1 377 +;Gap=M1164
scaffold339|size114291	blastx	match_part	34610	35584	727	+	.	ID=scaffold339|size114291:hsp:107505:3.12.0.0;Parent=scaffold339|size114291:hit:54305:3.12.0.0;Target=jgi|Thaoce1|94343|rna15401 377 677 +;Gap=M975
scaffold339|size114291	blastx	match_part	35691	36275	507	+	.	ID=scaffold339|size114291:hsp:107506:3.12.0.0;Parent=scaffold339|size114291:hit:54305:3.12.0.0;Target=jgi|Thaoce1|94343|rna15401 674 864 +;Gap=M585
scaffold339|size114291	blastx	protein_match	42013	42555	511	+	.	ID=scaffold339|size114291:hit:54306:3.12.0.0;Name=jgi|Thaoce1|100045|rna10047;score=511
scaffold339|size114291	blastx	match_part	42013	42555	511	+	.	ID=scaffold339|size114291:hsp:107507:3.12.0.0;Parent=scaffold339|size114291:hit:54306:3.12.0.0;Target=jgi|Thaoce1|100045|rna10047 1 184 +;Gap=M543
scaffold339|size114291	blastx	protein_match	41188	41265	123	+	.	ID=scaffold339|size114291:hit:54307:3.12.0.0;Name=jgi|Thaoce1|78643|rna7571;score=123
scaffold339|size114291	blastx	match_part	41188	41265	123	+	.	ID=scaffold339|size114291:hsp:107508:3.12.0.0;Parent=scaffold339|size114291:hit:54307:3.12.0.0;Target=jgi|Thaoce1|78643|rna7571 1 26 +;Gap=M78
scaffold339|size114291	blastx	protein_match	41323	42540	1479	+	.	ID=scaffold339|size114291:hit:54308:3.12.0.0;Name=jgi|Thaoce1|78644|rna7572;score=1479
scaffold339|size114291	blastx	match_part	41323	42540	1479	+	.	ID=scaffold339|size114291:hsp:107509:3.12.0.0;Parent=scaffold339|size114291:hit:54308:3.12.0.0;Target=jgi|Thaoce1|78644|rna7572 1 404 +;Gap=M1218
scaffold339|size114291	blastx	protein_match	40597	41358	879	+	.	ID=scaffold339|size114291:hit:54309:3.12.0.0;Name=jgi|Thaoce1|78044|rna18134;score=879
scaffold339|size114291	blastx	match_part	40597	41358	879	+	.	ID=scaffold339|size114291:hsp:107510:3.12.0.0;Parent=scaffold339|size114291:hit:54309:3.12.0.0;Target=jgi|Thaoce1|78044|rna18134 2 263 +;Gap=M762
scaffold339|size114291	blastx	protein_match	41614	42390	607	+	.	ID=scaffold339|size114291:hit:54310:3.12.0.0;Name=jgi|Fracy1|239319|fgenesh2_pg.6_%2523_721;score=607
scaffold339|size114291	blastx	match_part	41614	42390	607	+	.	ID=scaffold339|size114291:hsp:107511:3.12.0.0;Parent=scaffold339|size114291:hit:54310:3.12.0.0;Target=jgi|Fracy1|239319|fgenesh2_pg.6_%252523_721 5 248 +;Gap=M777
scaffold339|size114291	blastx	protein_match	41350	41556	137	+	.	ID=scaffold339|size114291:hit:54311:3.12.0.0;Name=jgi|Fracy1|252215|fgenesh2_pg.40_%2523_75;score=137
scaffold339|size114291	blastx	match_part	41350	41556	137	+	.	ID=scaffold339|size114291:hsp:107512:3.12.0.0;Parent=scaffold339|size114291:hit:54311:3.12.0.0;Target=jgi|Fracy1|252215|fgenesh2_pg.40_%252523_75 37 105 +;Gap=M207
scaffold339|size114291	blastx	protein_match	38894	42555	123	+	.	ID=scaffold339|size114291:hit:54312:3.12.0.0;Name=jgi|Thaoce1|89845|rna12121;score=123
scaffold339|size114291	blastx	match_part	38894	39208	123	+	.	ID=scaffold339|size114291:hsp:107513:3.12.0.0;Parent=scaffold339|size114291:hit:54312:3.12.0.0;Target=jgi|Thaoce1|89845|rna12121 115 216 +;Gap=M315
scaffold339|size114291	blastx	match_part	39694	42555	2062	+	.	ID=scaffold339|size114291:hsp:107514:3.12.0.0;Parent=scaffold339|size114291:hit:54312:3.12.0.0;Target=jgi|Thaoce1|89845|rna12121 476 1458 +;Gap=M2862
scaffold339|size114291	blastx	protein_match	41614	42390	607	+	.	ID=scaffold339|size114291:hit:54313:3.12.0.0;Name=jgi|Fracy1|239319|fgenesh2_pg.6_%2523_721;score=607
scaffold339|size114291	blastx	match_part	41614	42390	607	+	.	ID=scaffold339|size114291:hsp:107515:3.12.0.0;Parent=scaffold339|size114291:hit:54313:3.12.0.0;Target=jgi|Fracy1|239319|fgenesh2_pg.6_%252523_721 5 248 +;Gap=M777
scaffold339|size114291	blastx	protein_match	41614	42390	607	+	.	ID=scaffold339|size114291:hit:54314:3.12.0.0;Name=jgi|Fracy1|239319|fgenesh2_pg.6_%2523_721;score=607
scaffold339|size114291	blastx	match_part	41614	42390	607	+	.	ID=scaffold339|size114291:hsp:107516:3.12.0.0;Parent=scaffold339|size114291:hit:54314:3.12.0.0;Target=jgi|Fracy1|239319|fgenesh2_pg.6_%252523_721 5 248 +;Gap=M777
scaffold339|size114291	blastx	protein_match	42112	42540	316	+	.	ID=scaffold339|size114291:hit:54315:3.12.0.0;Name=jgi|Thaoce1|82246|rna13847;score=316
scaffold339|size114291	blastx	match_part	42112	42540	316	+	.	ID=scaffold339|size114291:hsp:107517:3.12.0.0;Parent=scaffold339|size114291:hit:54315:3.12.0.0;Target=jgi|Thaoce1|82246|rna13847 1 147 +;Gap=M429
scaffold339|size114291	blastx	protein_match	41062	41253	161	+	.	ID=scaffold339|size114291:hit:54316:3.12.0.0;Name=jgi|Thaoce1|92476|rna24855;score=161
scaffold339|size114291	blastx	match_part	41062	41253	161	+	.	ID=scaffold339|size114291:hsp:107518:3.12.0.0;Parent=scaffold339|size114291:hit:54316:3.12.0.0;Target=jgi|Thaoce1|92476|rna24855 1 63 +;Gap=M192
scaffold339|size114291	blastx	protein_match	41350	41556	137	+	.	ID=scaffold339|size114291:hit:54317:3.12.0.0;Name=jgi|Fracy1|252215|fgenesh2_pg.40_%2523_75;score=137
scaffold339|size114291	blastx	match_part	41350	41556	137	+	.	ID=scaffold339|size114291:hsp:107519:3.12.0.0;Parent=scaffold339|size114291:hit:54317:3.12.0.0;Target=jgi|Fracy1|252215|fgenesh2_pg.40_%252523_75 37 105 +;Gap=M207
scaffold339|size114291	blastx	protein_match	42244	42522	412	+	.	ID=scaffold339|size114291:hit:54318:3.12.0.0;Name=jgi|Thaoce1|74207|rna17868;score=412
scaffold339|size114291	blastx	match_part	42244	42522	412	+	.	ID=scaffold339|size114291:hsp:107520:3.12.0.0;Parent=scaffold339|size114291:hit:54318:3.12.0.0;Target=jgi|Thaoce1|74207|rna17868 1 93 +;Gap=M279
scaffold339|size114291	blastx	protein_match	41146	41556	325	+	.	ID=scaffold339|size114291:hit:54319:3.12.0.0;Name=jgi|Thaoce1|92598|rna22595;score=325
scaffold339|size114291	blastx	match_part	41146	41556	325	+	.	ID=scaffold339|size114291:hsp:107521:3.12.0.0;Parent=scaffold339|size114291:hit:54319:3.12.0.0;Target=jgi|Thaoce1|92598|rna22595 1 137 +;Gap=M411
scaffold339|size114291	blastx	protein_match	41350	41556	137	+	.	ID=scaffold339|size114291:hit:54320:3.12.0.0;Name=jgi|Fracy1|252215|fgenesh2_pg.40_%2523_75;score=137
scaffold339|size114291	blastx	match_part	41350	41556	137	+	.	ID=scaffold339|size114291:hsp:107522:3.12.0.0;Parent=scaffold339|size114291:hit:54320:3.12.0.0;Target=jgi|Fracy1|252215|fgenesh2_pg.40_%252523_75 37 105 +;Gap=M207
scaffold339|size114291	blastx	protein_match	39631	42330	1683	+	.	ID=scaffold339|size114291:hit:54321:3.12.0.0;Name=jgi|Thaoce1|82969|rna14236;score=1683
scaffold339|size114291	blastx	match_part	39631	42330	1683	+	.	ID=scaffold339|size114291:hsp:107523:3.12.0.0;Parent=scaffold339|size114291:hit:54321:3.12.0.0;Target=jgi|Thaoce1|82969|rna14236 440 1359 +;Gap=M2700
scaffold339|size114291	blastx	protein_match	38894	41247	184	+	.	ID=scaffold339|size114291:hit:54322:3.12.0.0;Name=jgi|Fracy1|204612|e_gw1.142.4.1;score=184
scaffold339|size114291	blastx	match_part	38894	39205	184	+	.	ID=scaffold339|size114291:hsp:107524:3.12.0.0;Parent=scaffold339|size114291:hit:54322:3.12.0.0;Target=jgi|Fracy1|204612|e_gw1.142.4.1 87 185 +;Gap=M312
scaffold339|size114291	blastx	match_part	39631	41247	1433	+	.	ID=scaffold339|size114291:hsp:107525:3.12.0.0;Parent=scaffold339|size114291:hit:54322:3.12.0.0;Target=jgi|Fracy1|204612|e_gw1.142.4.1 320 850 +;Gap=M1617
scaffold339|size114291	blastx	protein_match	41995	42555	461	+	.	ID=scaffold339|size114291:hit:54323:3.12.0.0;Name=jgi|Thaoce1|96040|rna34425;score=461
scaffold339|size114291	blastx	match_part	41995	42555	461	+	.	ID=scaffold339|size114291:hsp:107526:3.12.0.0;Parent=scaffold339|size114291:hit:54323:3.12.0.0;Target=jgi|Thaoce1|96040|rna34425 1 193 +;Gap=M561
scaffold339|size114291	blastx	protein_match	42115	42540	329	+	.	ID=scaffold339|size114291:hit:54324:3.12.0.0;Name=jgi|Thaoce1|76800|rna11108;score=329
scaffold339|size114291	blastx	match_part	42115	42540	329	+	.	ID=scaffold339|size114291:hsp:107527:3.12.0.0;Parent=scaffold339|size114291:hit:54324:3.12.0.0;Target=jgi|Thaoce1|76800|rna11108 2 145 +;Gap=M426
scaffold339|size114291	blastx	protein_match	42391	42555	164	+	.	ID=scaffold339|size114291:hit:54325:3.12.0.0;Name=jgi|Thaoce1|87930|rna30156;score=164
scaffold339|size114291	blastx	match_part	42391	42555	164	+	.	ID=scaffold339|size114291:hsp:107528:3.12.0.0;Parent=scaffold339|size114291:hit:54325:3.12.0.0;Target=jgi|Thaoce1|87930|rna30156 1 55 +;Gap=M165
scaffold339|size114291	blastx	protein_match	39631	42555	1871	+	.	ID=scaffold339|size114291:hit:54326:3.12.0.0;Name=jgi|Thaoce1|96011|rna15437;score=1871
scaffold339|size114291	blastx	match_part	39631	42555	1871	+	.	ID=scaffold339|size114291:hsp:107529:3.12.0.0;Parent=scaffold339|size114291:hit:54326:3.12.0.0;Target=jgi|Thaoce1|96011|rna15437 244 1212 +;Gap=M2925
scaffold339|size114291	blastx	protein_match	38894	41247	184	+	.	ID=scaffold339|size114291:hit:54327:3.12.0.0;Name=jgi|Fracy1|204612|e_gw1.142.4.1;score=184
scaffold339|size114291	blastx	match_part	38894	39205	184	+	.	ID=scaffold339|size114291:hsp:107530:3.12.0.0;Parent=scaffold339|size114291:hit:54327:3.12.0.0;Target=jgi|Fracy1|204612|e_gw1.142.4.1 87 185 +;Gap=M312
scaffold339|size114291	blastx	match_part	39631	41247	1433	+	.	ID=scaffold339|size114291:hsp:107531:3.12.0.0;Parent=scaffold339|size114291:hit:54327:3.12.0.0;Target=jgi|Fracy1|204612|e_gw1.142.4.1 320 850 +;Gap=M1617
scaffold339|size114291	blastx	protein_match	38894	41247	184	+	.	ID=scaffold339|size114291:hit:54328:3.12.0.0;Name=jgi|Fracy1|204612|e_gw1.142.4.1;score=184
scaffold339|size114291	blastx	match_part	38894	39205	184	+	.	ID=scaffold339|size114291:hsp:107532:3.12.0.0;Parent=scaffold339|size114291:hit:54328:3.12.0.0;Target=jgi|Fracy1|204612|e_gw1.142.4.1 87 185 +;Gap=M312
scaffold339|size114291	blastx	match_part	39631	41247	1433	+	.	ID=scaffold339|size114291:hsp:107533:3.12.0.0;Parent=scaffold339|size114291:hit:54328:3.12.0.0;Target=jgi|Fracy1|204612|e_gw1.142.4.1 320 850 +;Gap=M1617
scaffold339|size114291	blastx	protein_match	41029	42501	274	+	.	ID=scaffold339|size114291:hit:54329:3.12.0.0;Name=jgi|Thaoce1|93571|rna19395;score=274
scaffold339|size114291	blastx	match_part	41029	41427	274	+	.	ID=scaffold339|size114291:hsp:107534:3.12.0.0;Parent=scaffold339|size114291:hit:54329:3.12.0.0;Target=jgi|Thaoce1|93571|rna19395 217 328 +;Gap=M399
scaffold339|size114291	blastx	match_part	41794	42501	192	+	.	ID=scaffold339|size114291:hsp:107535:3.12.0.0;Parent=scaffold339|size114291:hit:54329:3.12.0.0;Target=jgi|Thaoce1|93571|rna19395 336 504 +;Gap=M708
scaffold339|size114291	blastx	protein_match	39805	40191	267	+	.	ID=scaffold339|size114291:hit:54330:3.12.0.0;Name=jgi|Phatr2|39667|fgenesh1_pg.C_chr_20000160;score=267
scaffold339|size114291	blastx	match_part	39805	40191	267	+	.	ID=scaffold339|size114291:hsp:107536:3.12.0.0;Parent=scaffold339|size114291:hit:54330:3.12.0.0;Target=jgi|Phatr2|39667|fgenesh1_pg.C_chr_20000160 101 228 +;Gap=M387
scaffold339|size114291	blastx	protein_match	42115	42399	224	+	.	ID=scaffold339|size114291:hit:54331:3.12.0.0;Name=jgi|Thaoce1|71341|rna33866;score=224
scaffold339|size114291	blastx	match_part	42115	42399	224	+	.	ID=scaffold339|size114291:hsp:107537:3.12.0.0;Parent=scaffold339|size114291:hit:54331:3.12.0.0;Target=jgi|Thaoce1|71341|rna33866 2 98 +;Gap=M285
scaffold339|size114291	blastx	protein_match	39652	42555	1828	+	.	ID=scaffold339|size114291:hit:54332:3.12.0.0;Name=jgi|Thaoce1|101154|rna2298;score=1828
scaffold339|size114291	blastx	match_part	39652	42555	1828	+	.	ID=scaffold339|size114291:hsp:107538:3.12.0.0;Parent=scaffold339|size114291:hit:54332:3.12.0.0;Target=jgi|Thaoce1|101154|rna2298 419 1410 +;Gap=M2904
scaffold339|size114291	blastx	protein_match	42106	42555	404	+	.	ID=scaffold339|size114291:hit:54333:3.12.0.0;Name=jgi|Thaoce1|85352|rna21866;score=404
scaffold339|size114291	blastx	match_part	42106	42555	404	+	.	ID=scaffold339|size114291:hsp:107539:3.12.0.0;Parent=scaffold339|size114291:hit:54333:3.12.0.0;Target=jgi|Thaoce1|85352|rna21866 1 153 +;Gap=M450
scaffold339|size114291	blastx	protein_match	48003	48735	136	-	.	ID=scaffold339|size114291:hit:54334:3.12.0.0;Name=jgi|Fracy1|189402|e_gw1.9.723.1;score=136
scaffold339|size114291	blastx	match_part	48610	48735	86	-	.	ID=scaffold339|size114291:hsp:107540:3.12.0.0;Parent=scaffold339|size114291:hit:54334:3.12.0.0;Target=jgi|Fracy1|189402|e_gw1.9.723.1 2 44 +;Gap=M126
scaffold339|size114291	blastx	match_part	48476	48610	153	-	.	ID=scaffold339|size114291:hsp:107541:3.12.0.0;Parent=scaffold339|size114291:hit:54334:3.12.0.0;Target=jgi|Fracy1|189402|e_gw1.9.723.1 45 89 +;Gap=M135
scaffold339|size114291	blastx	match_part	48327	48503	175	-	.	ID=scaffold339|size114291:hsp:107542:3.12.0.0;Parent=scaffold339|size114291:hit:54334:3.12.0.0;Target=jgi|Fracy1|189402|e_gw1.9.723.1 81 136 +;Gap=M177
scaffold339|size114291	blastx	match_part	48003	48152	136	-	.	ID=scaffold339|size114291:hsp:107543:3.12.0.0;Parent=scaffold339|size114291:hit:54334:3.12.0.0;Target=jgi|Fracy1|189402|e_gw1.9.723.1 258 308 +;Gap=M150
scaffold339|size114291	blastx	protein_match	48003	48735	136	-	.	ID=scaffold339|size114291:hit:54335:3.12.0.0;Name=jgi|Fracy1|189402|e_gw1.9.723.1;score=136
scaffold339|size114291	blastx	match_part	48610	48735	86	-	.	ID=scaffold339|size114291:hsp:107544:3.12.0.0;Parent=scaffold339|size114291:hit:54335:3.12.0.0;Target=jgi|Fracy1|189402|e_gw1.9.723.1 2 44 +;Gap=M126
scaffold339|size114291	blastx	match_part	48476	48610	153	-	.	ID=scaffold339|size114291:hsp:107545:3.12.0.0;Parent=scaffold339|size114291:hit:54335:3.12.0.0;Target=jgi|Fracy1|189402|e_gw1.9.723.1 45 89 +;Gap=M135
scaffold339|size114291	blastx	match_part	48327	48503	175	-	.	ID=scaffold339|size114291:hsp:107546:3.12.0.0;Parent=scaffold339|size114291:hit:54335:3.12.0.0;Target=jgi|Fracy1|189402|e_gw1.9.723.1 81 136 +;Gap=M177
scaffold339|size114291	blastx	match_part	48003	48152	136	-	.	ID=scaffold339|size114291:hsp:107547:3.12.0.0;Parent=scaffold339|size114291:hit:54335:3.12.0.0;Target=jgi|Fracy1|189402|e_gw1.9.723.1 258 308 +;Gap=M150
scaffold339|size114291	blastx	protein_match	48333	48750	207	-	.	ID=scaffold339|size114291:hit:54336:3.12.0.0;Name=jgi|Thaoce1|77549|rna14700;score=207
scaffold339|size114291	blastx	match_part	48610	48750	100	-	.	ID=scaffold339|size114291:hsp:107548:3.12.0.0;Parent=scaffold339|size114291:hit:54336:3.12.0.0;Target=jgi|Thaoce1|77549|rna14700 112 159 +;Gap=M141
scaffold339|size114291	blastx	match_part	48333	48653	207	-	.	ID=scaffold339|size114291:hsp:107549:3.12.0.0;Parent=scaffold339|size114291:hit:54336:3.12.0.0;Target=jgi|Thaoce1|77549|rna14700 145 249 +;Gap=M321
scaffold339|size114291	blastx	match_part	48476	48610	171	-	.	ID=scaffold339|size114291:hsp:107550:3.12.0.0;Parent=scaffold339|size114291:hit:54336:3.12.0.0;Target=jgi|Thaoce1|77549|rna14700 160 204 +;Gap=M135
scaffold339|size114291	blastx	protein_match	48003	48653	149	-	.	ID=scaffold339|size114291:hit:54337:3.12.0.0;Name=jgi|Thaps3|263902|thaps1_ua_kg.chr_12000053;score=149
scaffold339|size114291	blastx	match_part	48333	48653	182	-	.	ID=scaffold339|size114291:hsp:107551:3.12.0.0;Parent=scaffold339|size114291:hit:54337:3.12.0.0;Target=jgi|Thaps3|263902|thaps1_ua_kg.chr_12000053 1 105 +;Gap=M321
scaffold339|size114291	blastx	match_part	48476	48610	175	-	.	ID=scaffold339|size114291:hsp:107552:3.12.0.0;Parent=scaffold339|size114291:hit:54337:3.12.0.0;Target=jgi|Thaps3|263902|thaps1_ua_kg.chr_12000053 16 60 +;Gap=M135
scaffold339|size114291	blastx	match_part	48003	48152	149	-	.	ID=scaffold339|size114291:hsp:107553:3.12.0.0;Parent=scaffold339|size114291:hit:54337:3.12.0.0;Target=jgi|Thaps3|263902|thaps1_ua_kg.chr_12000053 229 278 +;Gap=M150
scaffold339|size114291	blastx	protein_match	48003	48735	136	-	.	ID=scaffold339|size114291:hit:54338:3.12.0.0;Name=jgi|Fracy1|189402|e_gw1.9.723.1;score=136
scaffold339|size114291	blastx	match_part	48610	48735	86	-	.	ID=scaffold339|size114291:hsp:107554:3.12.0.0;Parent=scaffold339|size114291:hit:54338:3.12.0.0;Target=jgi|Fracy1|189402|e_gw1.9.723.1 2 44 +;Gap=M126
scaffold339|size114291	blastx	match_part	48476	48610	153	-	.	ID=scaffold339|size114291:hsp:107555:3.12.0.0;Parent=scaffold339|size114291:hit:54338:3.12.0.0;Target=jgi|Fracy1|189402|e_gw1.9.723.1 45 89 +;Gap=M135
scaffold339|size114291	blastx	match_part	48327	48503	175	-	.	ID=scaffold339|size114291:hsp:107556:3.12.0.0;Parent=scaffold339|size114291:hit:54338:3.12.0.0;Target=jgi|Fracy1|189402|e_gw1.9.723.1 81 136 +;Gap=M177
scaffold339|size114291	blastx	match_part	48003	48152	136	-	.	ID=scaffold339|size114291:hsp:107557:3.12.0.0;Parent=scaffold339|size114291:hit:54338:3.12.0.0;Target=jgi|Fracy1|189402|e_gw1.9.723.1 258 308 +;Gap=M150
scaffold339|size114291	blastx	protein_match	49443	49724	203	+	.	ID=scaffold339|size114291:hit:54339:3.12.0.0;Name=jgi|Fracy1|218307|fgenesh2_kg.7_%2523_199_%2523_0_0_CCUX6974.b1_CCUX_EXTA;score=203
scaffold339|size114291	blastx	match_part	49443	49724	203	+	.	ID=scaffold339|size114291:hsp:107558:3.12.0.0;Parent=scaffold339|size114291:hit:54339:3.12.0.0;Target=jgi|Fracy1|218307|fgenesh2_kg.7_%252523_199_%252523_0_0_CCUX6974.b1_CCUX_EXTA 41 131 +;Gap=M282
scaffold339|size114291	blastx	protein_match	49443	49724	203	+	.	ID=scaffold339|size114291:hit:54340:3.12.0.0;Name=jgi|Fracy1|222223|fgenesh2_kg.62_%2523_18_%2523_0_0_CCUX6974.b1_CCUX_EXTA;score=203
scaffold339|size114291	blastx	match_part	49443	49724	203	+	.	ID=scaffold339|size114291:hsp:107559:3.12.0.0;Parent=scaffold339|size114291:hit:54340:3.12.0.0;Target=jgi|Fracy1|222223|fgenesh2_kg.62_%252523_18_%252523_0_0_CCUX6974.b1_CCUX_EXTA 41 131 +;Gap=M282
scaffold339|size114291	blastx	protein_match	49545	49724	201	+	.	ID=scaffold339|size114291:hit:54341:3.12.0.0;Name=jgi|Thaoce1|83867|rna13868;score=201
scaffold339|size114291	blastx	match_part	49545	49724	201	+	.	ID=scaffold339|size114291:hsp:107560:3.12.0.0;Parent=scaffold339|size114291:hit:54341:3.12.0.0;Target=jgi|Thaoce1|83867|rna13868 41 99 +;Gap=M180
scaffold339|size114291	blastx	protein_match	49500	49724	184	+	.	ID=scaffold339|size114291:hit:54342:3.12.0.0;Name=jgi|Phatr2|7525|gw1.12.277.1;score=184
scaffold339|size114291	blastx	match_part	49500	49724	184	+	.	ID=scaffold339|size114291:hsp:107561:3.12.0.0;Parent=scaffold339|size114291:hit:54342:3.12.0.0;Target=jgi|Phatr2|7525|gw1.12.277.1 1 74 +;Gap=M225
scaffold339|size114291	blastx	protein_match	49545	49724	203	+	.	ID=scaffold339|size114291:hit:54343:3.12.0.0;Name=jgi|Thaoce1|99679|rna10456;score=203
scaffold339|size114291	blastx	match_part	49545	49724	203	+	.	ID=scaffold339|size114291:hsp:107562:3.12.0.0;Parent=scaffold339|size114291:hit:54343:3.12.0.0;Target=jgi|Thaoce1|99679|rna10456 99 157 +;Gap=M180
scaffold339|size114291	blastx	protein_match	49251	49724	346	+	.	ID=scaffold339|size114291:hit:54344:3.12.0.0;Name=jgi|Thaps3|2352|fgenesh1_pg.C_chr_2000307;score=346
scaffold339|size114291	blastx	match_part	49251	49724	346	+	.	ID=scaffold339|size114291:hsp:107563:3.12.0.0;Parent=scaffold339|size114291:hit:54344:3.12.0.0;Target=jgi|Thaps3|2352|fgenesh1_pg.C_chr_2000307 5 167 +;Gap=M474
scaffold339|size114291	blastx	protein_match	49443	49724	203	+	.	ID=scaffold339|size114291:hit:54345:3.12.0.0;Name=jgi|Fracy1|218307|fgenesh2_kg.7_%2523_199_%2523_0_0_CCUX6974.b1_CCUX_EXTA;score=203
scaffold339|size114291	blastx	match_part	49443	49724	203	+	.	ID=scaffold339|size114291:hsp:107564:3.12.0.0;Parent=scaffold339|size114291:hit:54345:3.12.0.0;Target=jgi|Fracy1|218307|fgenesh2_kg.7_%252523_199_%252523_0_0_CCUX6974.b1_CCUX_EXTA 41 131 +;Gap=M282
scaffold339|size114291	blastx	protein_match	49443	49724	203	+	.	ID=scaffold339|size114291:hit:54346:3.12.0.0;Name=jgi|Fracy1|218307|fgenesh2_kg.7_%2523_199_%2523_0_0_CCUX6974.b1_CCUX_EXTA;score=203
scaffold339|size114291	blastx	match_part	49443	49724	203	+	.	ID=scaffold339|size114291:hsp:107565:3.12.0.0;Parent=scaffold339|size114291:hit:54346:3.12.0.0;Target=jgi|Fracy1|218307|fgenesh2_kg.7_%252523_199_%252523_0_0_CCUX6974.b1_CCUX_EXTA 41 131 +;Gap=M282
scaffold339|size114291	blastx	protein_match	50185	50475	241	-	.	ID=scaffold339|size114291:hit:54347:3.12.0.0;Name=jgi|Thaoce1|83868|rna13869;score=241
scaffold339|size114291	blastx	match_part	50185	50475	241	-	.	ID=scaffold339|size114291:hsp:107566:3.12.0.0;Parent=scaffold339|size114291:hit:54347:3.12.0.0;Target=jgi|Thaoce1|83868|rna13869 3 92 +;Gap=M291
scaffold339|size114291	blastx	protein_match	50182	50649	517	-	.	ID=scaffold339|size114291:hit:54348:3.12.0.0;Name=jgi|Thaps3|21235|estExt_fgenesh1_pg.C_chr_20305;score=517
scaffold339|size114291	blastx	match_part	50182	50649	517	-	.	ID=scaffold339|size114291:hsp:107567:3.12.0.0;Parent=scaffold339|size114291:hit:54348:3.12.0.0;Target=jgi|Thaps3|21235|estExt_fgenesh1_pg.C_chr_20305 247 397 +;Gap=M468
scaffold339|size114291	blastx	match_part	50332	50613	117	-	.	ID=scaffold339|size114291:hsp:107568:3.12.0.0;Parent=scaffold339|size114291:hit:54348:3.12.0.0;Target=jgi|Thaps3|21235|estExt_fgenesh1_pg.C_chr_20305 147 230 +;Gap=M282
scaffold339|size114291	blastx	protein_match	58793	61558	203	-	.	ID=scaffold339|size114291:hit:54349:3.12.0.0;Name=jgi|Thaps3|9243|fgenesh1_pg.C_chr_12000324;score=203
scaffold339|size114291	blastx	match_part	60737	61558	300	-	.	ID=scaffold339|size114291:hsp:107569:3.12.0.0;Parent=scaffold339|size114291:hit:54349:3.12.0.0;Target=jgi|Thaps3|9243|fgenesh1_pg.C_chr_12000324 84 444 +;Gap=M822
scaffold339|size114291	blastx	match_part	60418	60693	205	-	.	ID=scaffold339|size114291:hsp:107570:3.12.0.0;Parent=scaffold339|size114291:hit:54349:3.12.0.0;Target=jgi|Thaps3|9243|fgenesh1_pg.C_chr_12000324 432 526 +;Gap=M276
scaffold339|size114291	blastx	match_part	59110	59532	425	-	.	ID=scaffold339|size114291:hsp:107571:3.12.0.0;Parent=scaffold339|size114291:hit:54349:3.12.0.0;Target=jgi|Thaps3|9243|fgenesh1_pg.C_chr_12000324 612 753 +;Gap=M423
scaffold339|size114291	blastx	match_part	58793	59032	203	-	.	ID=scaffold339|size114291:hsp:107572:3.12.0.0;Parent=scaffold339|size114291:hit:54349:3.12.0.0;Target=jgi|Thaps3|9243|fgenesh1_pg.C_chr_12000324 753 826 +;Gap=M240
scaffold339|size114291	blastx	protein_match	59212	61570	238	-	.	ID=scaffold339|size114291:hit:54350:3.12.0.0;Name=jgi|Thaps3|8228|fgenesh1_pg.C_chr_9000396;score=238
scaffold339|size114291	blastx	match_part	60737	61570	409	-	.	ID=scaffold339|size114291:hsp:107573:3.12.0.0;Parent=scaffold339|size114291:hit:54350:3.12.0.0;Target=jgi|Thaps3|8228|fgenesh1_pg.C_chr_9000396 109 398 +;Gap=M834
scaffold339|size114291	blastx	match_part	60418	60693	185	-	.	ID=scaffold339|size114291:hsp:107574:3.12.0.0;Parent=scaffold339|size114291:hit:54350:3.12.0.0;Target=jgi|Thaps3|8228|fgenesh1_pg.C_chr_9000396 386 478 +;Gap=M276
scaffold339|size114291	blastx	match_part	59788	59871	83	-	.	ID=scaffold339|size114291:hsp:107575:3.12.0.0;Parent=scaffold339|size114291:hit:54350:3.12.0.0;Target=jgi|Thaps3|8228|fgenesh1_pg.C_chr_9000396 535 562 +;Gap=M84
scaffold339|size114291	blastx	match_part	59212	59529	238	-	.	ID=scaffold339|size114291:hsp:107576:3.12.0.0;Parent=scaffold339|size114291:hit:54350:3.12.0.0;Target=jgi|Thaps3|8228|fgenesh1_pg.C_chr_9000396 616 723 +;Gap=M318
scaffold339|size114291	blastx	protein_match	58793	61558	211	-	.	ID=scaffold339|size114291:hit:54351:3.12.0.0;Name=jgi|Thaps3|8613|fgenesh1_pg.C_chr_10000383;score=211
scaffold339|size114291	blastx	match_part	61187	61558	159	-	.	ID=scaffold339|size114291:hsp:107577:3.12.0.0;Parent=scaffold339|size114291:hit:54351:3.12.0.0;Target=jgi|Thaps3|8613|fgenesh1_pg.C_chr_10000383 114 284 +;Gap=M372
scaffold339|size114291	blastx	match_part	60722	61003	220	-	.	ID=scaffold339|size114291:hsp:107578:3.12.0.0;Parent=scaffold339|size114291:hit:54351:3.12.0.0;Target=jgi|Thaps3|8613|fgenesh1_pg.C_chr_10000383 386 472 +;Gap=M282
scaffold339|size114291	blastx	match_part	60418	60693	249	-	.	ID=scaffold339|size114291:hsp:107579:3.12.0.0;Parent=scaffold339|size114291:hit:54351:3.12.0.0;Target=jgi|Thaps3|8613|fgenesh1_pg.C_chr_10000383 455 546 +;Gap=M276
scaffold339|size114291	blastx	match_part	59029	59451	289	-	.	ID=scaffold339|size114291:hsp:107580:3.12.0.0;Parent=scaffold339|size114291:hit:54351:3.12.0.0;Target=jgi|Thaps3|8613|fgenesh1_pg.C_chr_10000383 794 938 +;Gap=M423
scaffold339|size114291	blastx	match_part	59110	59292	152	-	.	ID=scaffold339|size114291:hsp:107581:3.12.0.0;Parent=scaffold339|size114291:hit:54351:3.12.0.0;Target=jgi|Thaps3|8613|fgenesh1_pg.C_chr_10000383 655 716 +;Gap=M183
scaffold339|size114291	blastx	match_part	58793	59032	211	-	.	ID=scaffold339|size114291:hsp:107582:3.12.0.0;Parent=scaffold339|size114291:hit:54351:3.12.0.0;Target=jgi|Thaps3|8613|fgenesh1_pg.C_chr_10000383 912 985 +;Gap=M240
scaffold339|size114291	blastx	match_part	58808	58999	93	-	.	ID=scaffold339|size114291:hsp:107583:3.12.0.0;Parent=scaffold339|size114291:hit:54351:3.12.0.0;Target=jgi|Thaps3|8613|fgenesh1_pg.C_chr_10000383 722 788 +;Gap=M192
scaffold339|size114291	blastx	protein_match	58793	61558	203	-	.	ID=scaffold339|size114291:hit:54352:3.12.0.0;Name=jgi|Thaps3|9241|fgenesh1_pg.C_chr_12000322;score=203
scaffold339|size114291	blastx	match_part	61205	61558	138	-	.	ID=scaffold339|size114291:hsp:107584:3.12.0.0;Parent=scaffold339|size114291:hit:54352:3.12.0.0;Target=jgi|Thaps3|9241|fgenesh1_pg.C_chr_12000322 84 262 +;Gap=M354
scaffold339|size114291	blastx	match_part	60782	60970	216	-	.	ID=scaffold339|size114291:hsp:107585:3.12.0.0;Parent=scaffold339|size114291:hit:54352:3.12.0.0;Target=jgi|Thaps3|9241|fgenesh1_pg.C_chr_12000322 400 458 +;Gap=M189
scaffold339|size114291	blastx	match_part	60418	60693	205	-	.	ID=scaffold339|size114291:hsp:107586:3.12.0.0;Parent=scaffold339|size114291:hit:54352:3.12.0.0;Target=jgi|Thaps3|9241|fgenesh1_pg.C_chr_12000322 458 552 +;Gap=M276
scaffold339|size114291	blastx	match_part	59964	60221	97	-	.	ID=scaffold339|size114291:hsp:107587:3.12.0.0;Parent=scaffold339|size114291:hit:54352:3.12.0.0;Target=jgi|Thaps3|9241|fgenesh1_pg.C_chr_12000322 581 630 +;Gap=M258
scaffold339|size114291	blastx	match_part	59794	59880	87	-	.	ID=scaffold339|size114291:hsp:107588:3.12.0.0;Parent=scaffold339|size114291:hit:54352:3.12.0.0;Target=jgi|Thaps3|9241|fgenesh1_pg.C_chr_12000322 631 659 +;Gap=M87
scaffold339|size114291	blastx	match_part	59110	59532	421	-	.	ID=scaffold339|size114291:hsp:107589:3.12.0.0;Parent=scaffold339|size114291:hit:54352:3.12.0.0;Target=jgi|Thaps3|9241|fgenesh1_pg.C_chr_12000322 687 828 +;Gap=M423
scaffold339|size114291	blastx	match_part	58793	58996	203	-	.	ID=scaffold339|size114291:hsp:107590:3.12.0.0;Parent=scaffold339|size114291:hit:54352:3.12.0.0;Target=jgi|Thaps3|9241|fgenesh1_pg.C_chr_12000322 835 901 +;Gap=M204
scaffold339|size114291	blastx	protein_match	63379	63983	276	-	.	ID=scaffold339|size114291:hit:54353:3.12.0.0;Name=jgi|Thaps3|4223|fgenesh1_pg.C_chr_4000173;score=276
scaffold339|size114291	blastx	match_part	63660	63983	194	-	.	ID=scaffold339|size114291:hsp:107591:3.12.0.0;Parent=scaffold339|size114291:hit:54353:3.12.0.0;Target=jgi|Thaps3|4223|fgenesh1_pg.C_chr_4000173 128 235 +;Gap=M324
scaffold339|size114291	blastx	match_part	63379	63693	276	-	.	ID=scaffold339|size114291:hsp:107592:3.12.0.0;Parent=scaffold339|size114291:hit:54353:3.12.0.0;Target=jgi|Thaps3|4223|fgenesh1_pg.C_chr_4000173 226 331 +;Gap=M315
scaffold339|size114291	blastx	protein_match	62407	63510	645	-	.	ID=scaffold339|size114291:hit:54354:3.12.0.0;Name=jgi|Thaps3|9161|fgenesh1_pg.C_chr_12000242;score=645
scaffold339|size114291	blastx	match_part	62407	63510	645	-	.	ID=scaffold339|size114291:hsp:107593:3.12.0.0;Parent=scaffold339|size114291:hit:54354:3.12.0.0;Target=jgi|Thaps3|9161|fgenesh1_pg.C_chr_12000242 32 367 +;Gap=M1104
scaffold339|size114291	blastx	protein_match	62890	63609	470	-	.	ID=scaffold339|size114291:hit:54355:3.12.0.0;Name=jgi|Thaps3|1324|fgenesh1_pg.C_chr_1000458;score=470
scaffold339|size114291	blastx	match_part	62890	63609	470	-	.	ID=scaffold339|size114291:hsp:107594:3.12.0.0;Parent=scaffold339|size114291:hit:54355:3.12.0.0;Target=jgi|Thaps3|1324|fgenesh1_pg.C_chr_1000458 4 212 +;Gap=M720
scaffold339|size114291	blastx	protein_match	62359	63198	518	-	.	ID=scaffold339|size114291:hit:54356:3.12.0.0;Name=jgi|Thaps3|6879|fgenesh1_pg.C_chr_7000262;score=518
scaffold339|size114291	blastx	match_part	62359	63198	518	-	.	ID=scaffold339|size114291:hsp:107595:3.12.0.0;Parent=scaffold339|size114291:hit:54356:3.12.0.0;Target=jgi|Thaps3|6879|fgenesh1_pg.C_chr_7000262 156 404 +;Gap=M840
scaffold339|size114291	blastx	protein_match	84985	85962	792	-	.	ID=scaffold339|size114291:hit:54357:3.12.0.0;Name=jgi|Thaoce1|101255|rna1295;score=792
scaffold339|size114291	blastx	match_part	84985	85962	792	-	.	ID=scaffold339|size114291:hsp:107596:3.12.0.0;Parent=scaffold339|size114291:hit:54357:3.12.0.0;Target=jgi|Thaoce1|101255|rna1295 1 310 +;Gap=M978
scaffold339|size114291	blastx	protein_match	84985	85953	874	-	.	ID=scaffold339|size114291:hit:54358:3.12.0.0;Name=jgi|Thaps3|11503|fgenesh1_pg.C_chr_20000099;score=874
scaffold339|size114291	blastx	match_part	84985	85953	874	-	.	ID=scaffold339|size114291:hsp:107597:3.12.0.0;Parent=scaffold339|size114291:hit:54358:3.12.0.0;Target=jgi|Thaps3|11503|fgenesh1_pg.C_chr_20000099 6 328 +;Gap=M969
scaffold339|size114291	protein2genome	protein_match	6318	6686	236	-	.	ID=scaffold339|size114291:hit:54359:3.12.0.0;Name=jgi|Fracy1|194739|e_gw1.22.102.1;score=236
scaffold339|size114291	protein2genome	match_part	6318	6686	236	-	.	ID=scaffold339|size114291:hsp:107598:3.12.0.0;Parent=scaffold339|size114291:hit:54359:3.12.0.0;Target=jgi|Fracy1|194739|e_gw1.22.102.1 1 123 +;Gap=M369
scaffold339|size114291	protein2genome	protein_match	4230	4698	262	-	.	ID=scaffold339|size114291:hit:54360:3.12.0.0;Name=jgi|Thaoce1|74193|rna7899;score=262
scaffold339|size114291	protein2genome	match_part	4230	4698	262	-	.	ID=scaffold339|size114291:hsp:107599:3.12.0.0;Parent=scaffold339|size114291:hit:54360:3.12.0.0;Target=jgi|Thaoce1|74193|rna7899 1 156 +;Gap=M469
scaffold339|size114291	protein2genome	protein_match	4390	4772	265	-	.	ID=scaffold339|size114291:hit:54361:3.12.0.0;Name=jgi|Thaoce1|91494|rna15024;score=265
scaffold339|size114291	protein2genome	match_part	4390	4772	265	-	.	ID=scaffold339|size114291:hsp:107600:3.12.0.0;Parent=scaffold339|size114291:hit:54361:3.12.0.0;Target=jgi|Thaoce1|91494|rna15024 2 128 +;Gap=M383
scaffold339|size114291	protein2genome	protein_match	6231	6875	409	-	.	ID=scaffold339|size114291:hit:54362:3.12.0.0;Name=jgi|Phatr2|37726|fgenesh1_pg.C_chr_13000336;score=409
scaffold339|size114291	protein2genome	match_part	6231	6875	409	-	.	ID=scaffold339|size114291:hsp:107601:3.12.0.0;Parent=scaffold339|size114291:hit:54362:3.12.0.0;Target=jgi|Phatr2|37726|fgenesh1_pg.C_chr_13000336 19 233 +;Gap=M645
scaffold339|size114291	protein2genome	protein_match	4246	4407	138	-	.	ID=scaffold339|size114291:hit:54363:3.12.0.0;Name=jgi|Thaoce1|77625|rna18793;score=138
scaffold339|size114291	protein2genome	match_part	4246	4407	138	-	.	ID=scaffold339|size114291:hsp:107602:3.12.0.0;Parent=scaffold339|size114291:hit:54363:3.12.0.0;Target=jgi|Thaoce1|77625|rna18793 5 58 +;Gap=M162
scaffold339|size114291	protein2genome	protein_match	4231	5744	1057	-	.	ID=scaffold339|size114291:hit:54364:3.12.0.0;Name=jgi|Thaoce1|79866|rna9285;score=1057
scaffold339|size114291	protein2genome	match_part	5327	5744	1057	-	.	ID=scaffold339|size114291:hsp:107603:3.12.0.0;Parent=scaffold339|size114291:hit:54364:3.12.0.0;Target=jgi|Thaoce1|79866|rna9285 156 293 +;Gap=M418
scaffold339|size114291	protein2genome	match_part	4231	5291	1057	-	.	ID=scaffold339|size114291:hsp:107604:3.12.0.0;Parent=scaffold339|size114291:hit:54364:3.12.0.0;Target=jgi|Thaoce1|79866|rna9285 294 646 +;Gap=M1061
scaffold339|size114291	protein2genome	protein_match	4246	4931	495	-	.	ID=scaffold339|size114291:hit:54365:3.12.0.0;Name=jgi|Thaoce1|94946|rna12941;score=495
scaffold339|size114291	protein2genome	match_part	4246	4931	495	-	.	ID=scaffold339|size114291:hsp:107605:3.12.0.0;Parent=scaffold339|size114291:hit:54365:3.12.0.0;Target=jgi|Thaoce1|94946|rna12941 52 279 +;Gap=M686
scaffold339|size114291	protein2genome	protein_match	4225	4509	175	-	.	ID=scaffold339|size114291:hit:54366:3.12.0.0;Name=jgi|Fracy1|247541|fgenesh2_pg.20_%2523_332;score=175
scaffold339|size114291	protein2genome	match_part	4225	4509	175	-	.	ID=scaffold339|size114291:hsp:107606:3.12.0.0;Parent=scaffold339|size114291:hit:54366:3.12.0.0;Target=jgi|Fracy1|247541|fgenesh2_pg.20_%252523_332 1 96 +;Gap=M285
scaffold339|size114291	protein2genome	protein_match	4333	4539	129	-	.	ID=scaffold339|size114291:hit:54367:3.12.0.0;Name=jgi|Thaoce1|100348|rna3930;score=129
scaffold339|size114291	protein2genome	match_part	4333	4539	129	-	.	ID=scaffold339|size114291:hsp:107607:3.12.0.0;Parent=scaffold339|size114291:hit:54367:3.12.0.0;Target=jgi|Thaoce1|100348|rna3930 6 74 +;Gap=M207
scaffold339|size114291	protein2genome	protein_match	4282	4650	273	-	.	ID=scaffold339|size114291:hit:54368:3.12.0.0;Name=jgi|Thaoce1|86857|rna27263;score=273
scaffold339|size114291	protein2genome	match_part	4282	4650	273	-	.	ID=scaffold339|size114291:hsp:107608:3.12.0.0;Parent=scaffold339|size114291:hit:54368:3.12.0.0;Target=jgi|Thaoce1|86857|rna27263 3 123 +;Gap=M369
scaffold339|size114291	protein2genome	protein_match	5118	5495	312	-	.	ID=scaffold339|size114291:hit:54369:3.12.0.0;Name=jgi|Thaoce1|85958|rna10719;score=312
scaffold339|size114291	protein2genome	match_part	5118	5495	312	-	.	ID=scaffold339|size114291:hsp:107609:3.12.0.0;Parent=scaffold339|size114291:hit:54369:3.12.0.0;Target=jgi|Thaoce1|85958|rna10719 3 129 +;Gap=M378
scaffold339|size114291	protein2genome	protein_match	4432	5744	943	-	.	ID=scaffold339|size114291:hit:54370:3.12.0.0;Name=jgi|Thaoce1|69679|rna27387;score=943
scaffold339|size114291	protein2genome	match_part	4432	5744	943	-	.	ID=scaffold339|size114291:hsp:107610:3.12.0.0;Parent=scaffold339|size114291:hit:54370:3.12.0.0;Target=jgi|Thaoce1|69679|rna27387 58 496 +;Gap=M1313
scaffold339|size114291	protein2genome	protein_match	5178	5558	315	-	.	ID=scaffold339|size114291:hit:54371:3.12.0.0;Name=jgi|Thaoce1|78350|rna28436;score=315
scaffold339|size114291	protein2genome	match_part	5178	5558	315	-	.	ID=scaffold339|size114291:hsp:107611:3.12.0.0;Parent=scaffold339|size114291:hit:54371:3.12.0.0;Target=jgi|Thaoce1|78350|rna28436 3 130 +;Gap=M381
scaffold339|size114291	protein2genome	protein_match	4246	4479	228	-	.	ID=scaffold339|size114291:hit:54372:3.12.0.0;Name=jgi|Thaoce1|80730|rna14441;score=228
scaffold339|size114291	protein2genome	match_part	4246	4479	228	-	.	ID=scaffold339|size114291:hsp:107612:3.12.0.0;Parent=scaffold339|size114291:hit:54372:3.12.0.0;Target=jgi|Thaoce1|80730|rna14441 16 93 +;Gap=M234
scaffold339|size114291	protein2genome	protein_match	4246	5438	923	-	.	ID=scaffold339|size114291:hit:54373:3.12.0.0;Name=jgi|Thaoce1|85351|rna15333;score=923
scaffold339|size114291	protein2genome	match_part	4246	5438	923	-	.	ID=scaffold339|size114291:hsp:107613:3.12.0.0;Parent=scaffold339|size114291:hit:54373:3.12.0.0;Target=jgi|Thaoce1|85351|rna15333 1 398 +;Gap=M1193
scaffold339|size114291	protein2genome	protein_match	4234	4422	158	-	.	ID=scaffold339|size114291:hit:54374:3.12.0.0;Name=jgi|Thaoce1|83591|rna4947;score=158
scaffold339|size114291	protein2genome	match_part	4234	4422	158	-	.	ID=scaffold339|size114291:hsp:107614:3.12.0.0;Parent=scaffold339|size114291:hit:54374:3.12.0.0;Target=jgi|Thaoce1|83591|rna4947 1 63 +;Gap=M189
scaffold339|size114291	protein2genome	protein_match	4980	5750	523	-	.	ID=scaffold339|size114291:hit:54375:3.12.0.0;Name=jgi|Thaoce1|74192|rna7898;score=523
scaffold339|size114291	protein2genome	match_part	4980	5750	523	-	.	ID=scaffold339|size114291:hsp:107615:3.12.0.0;Parent=scaffold339|size114291:hit:54375:3.12.0.0;Target=jgi|Thaoce1|74192|rna7898 105 362 +;Gap=M771
scaffold339|size114291	protein2genome	protein_match	4231	5042	469	-	.	ID=scaffold339|size114291:hit:54376:3.12.0.0;Name=jgi|Thaoce1|103294|rna26631;score=469
scaffold339|size114291	protein2genome	match_part	4231	5042	469	-	.	ID=scaffold339|size114291:hsp:107616:3.12.0.0;Parent=scaffold339|size114291:hit:54376:3.12.0.0;Target=jgi|Thaoce1|103294|rna26631 3 275 +;Gap=M812
scaffold339|size114291	protein2genome	protein_match	4444	4698	216	-	.	ID=scaffold339|size114291:hit:54377:3.12.0.0;Name=jgi|Thaoce1|77882|rna23268;score=216
scaffold339|size114291	protein2genome	match_part	4444	4698	216	-	.	ID=scaffold339|size114291:hsp:107617:3.12.0.0;Parent=scaffold339|size114291:hit:54377:3.12.0.0;Target=jgi|Thaoce1|77882|rna23268 1 85 +;Gap=M255
scaffold339|size114291	protein2genome	protein_match	4258	4464	179	-	.	ID=scaffold339|size114291:hit:54378:3.12.0.0;Name=jgi|Thaoce1|73762|rna25162;score=179
scaffold339|size114291	protein2genome	match_part	4258	4464	179	-	.	ID=scaffold339|size114291:hsp:107618:3.12.0.0;Parent=scaffold339|size114291:hit:54378:3.12.0.0;Target=jgi|Thaoce1|73762|rna25162 1 69 +;Gap=M207
scaffold339|size114291	protein2genome	protein_match	4333	4584	172	-	.	ID=scaffold339|size114291:hit:54379:3.12.0.0;Name=jgi|Thaoce1|79852|rna18616;score=172
scaffold339|size114291	protein2genome	match_part	4333	4584	172	-	.	ID=scaffold339|size114291:hsp:107619:3.12.0.0;Parent=scaffold339|size114291:hit:54379:3.12.0.0;Target=jgi|Thaoce1|79852|rna18616 40 123 +;Gap=M252
scaffold339|size114291	protein2genome	protein_match	17629	18210	341	+	.	ID=scaffold339|size114291:hit:54380:3.12.0.0;Name=jgi|Fracy1|203347|e_gw1.88.30.1;score=341
scaffold339|size114291	protein2genome	match_part	17629	18210	341	+	.	ID=scaffold339|size114291:hsp:107620:3.12.0.0;Parent=scaffold339|size114291:hit:54380:3.12.0.0;Target=jgi|Fracy1|203347|e_gw1.88.30.1 60 254 +;Gap=M582
scaffold339|size114291	protein2genome	protein_match	17261	18129	558	+	.	ID=scaffold339|size114291:hit:54381:3.12.0.0;Name=jgi|Fracy1|159779|gw1.15.448.1;score=558
scaffold339|size114291	protein2genome	match_part	17261	17333	558	+	.	ID=scaffold339|size114291:hsp:107621:3.12.0.0;Parent=scaffold339|size114291:hit:54381:3.12.0.0;Target=jgi|Fracy1|159779|gw1.15.448.1 1 24 +;Gap=M73
scaffold339|size114291	protein2genome	match_part	17555	18129	558	+	.	ID=scaffold339|size114291:hsp:107622:3.12.0.0;Parent=scaffold339|size114291:hit:54381:3.12.0.0;Target=jgi|Fracy1|159779|gw1.15.448.1 25 217 +;Gap=M575
scaffold339|size114291	protein2genome	protein_match	17632	18601	533	+	.	ID=scaffold339|size114291:hit:54382:3.12.0.0;Name=jgi|Fracy1|159779|gw1.15.448.1;score=533
scaffold339|size114291	protein2genome	match_part	17632	18214	533	+	.	ID=scaffold339|size114291:hsp:107623:3.12.0.0;Parent=scaffold339|size114291:hit:54382:3.12.0.0;Target=jgi|Fracy1|159779|gw1.15.448.1 1 195 +;Gap=M583
scaffold339|size114291	protein2genome	match_part	18510	18601	533	+	.	ID=scaffold339|size114291:hsp:107624:3.12.0.0;Parent=scaffold339|size114291:hit:54382:3.12.0.0;Target=jgi|Fracy1|159779|gw1.15.448.1 196 226 +;Gap=M92
scaffold339|size114291	protein2genome	protein_match	17557	18180	530	+	.	ID=scaffold339|size114291:hit:54383:3.12.0.0;Name=jgi|Fracy1|159779|gw1.15.448.1;score=530
scaffold339|size114291	protein2genome	match_part	17557	18180	530	+	.	ID=scaffold339|size114291:hsp:107625:3.12.0.0;Parent=scaffold339|size114291:hit:54383:3.12.0.0;Target=jgi|Fracy1|159779|gw1.15.448.1 1 209 +;Gap=M624
scaffold339|size114291	protein2genome	protein_match	17201	17835	467	+	.	ID=scaffold339|size114291:hit:54384:3.12.0.0;Name=jgi|Fracy1|159779|gw1.15.448.1;score=467
scaffold339|size114291	protein2genome	match_part	17201	17835	467	+	.	ID=scaffold339|size114291:hsp:107626:3.12.0.0;Parent=scaffold339|size114291:hit:54384:3.12.0.0;Target=jgi|Fracy1|159779|gw1.15.448.1 6 218 +;Gap=M635
scaffold339|size114291	protein2genome	protein_match	17261	17754	350	+	.	ID=scaffold339|size114291:hit:54385:3.12.0.0;Name=jgi|Fracy1|159779|gw1.15.448.1;score=350
scaffold339|size114291	protein2genome	match_part	17261	17480	350	+	.	ID=scaffold339|size114291:hsp:107627:3.12.0.0;Parent=scaffold339|size114291:hit:54385:3.12.0.0;Target=jgi|Fracy1|159779|gw1.15.448.1 76 148 +;Gap=M220
scaffold339|size114291	protein2genome	match_part	17552	17754	350	+	.	ID=scaffold339|size114291:hsp:107628:3.12.0.0;Parent=scaffold339|size114291:hit:54385:3.12.0.0;Target=jgi|Fracy1|159779|gw1.15.448.1 149 216 +;Gap=M203
scaffold339|size114291	protein2genome	protein_match	17554	17943	273	+	.	ID=scaffold339|size114291:hit:54386:3.12.0.0;Name=jgi|Fracy1|161333|gw1.44.179.1;score=273
scaffold339|size114291	protein2genome	match_part	17554	17943	273	+	.	ID=scaffold339|size114291:hsp:107629:3.12.0.0;Parent=scaffold339|size114291:hit:54386:3.12.0.0;Target=jgi|Fracy1|161333|gw1.44.179.1 1 134 +;Gap=M390
scaffold339|size114291	protein2genome	protein_match	17530	17868	267	+	.	ID=scaffold339|size114291:hit:54387:3.12.0.0;Name=jgi|Fracy1|161333|gw1.44.179.1;score=267
scaffold339|size114291	protein2genome	match_part	17530	17868	267	+	.	ID=scaffold339|size114291:hsp:107630:3.12.0.0;Parent=scaffold339|size114291:hit:54387:3.12.0.0;Target=jgi|Fracy1|161333|gw1.44.179.1 22 134 +;Gap=M339
scaffold339|size114291	protein2genome	protein_match	17399	17718	174	+	.	ID=scaffold339|size114291:hit:54388:3.12.0.0;Name=jgi|Fracy1|161333|gw1.44.179.1;score=174
scaffold339|size114291	protein2genome	match_part	17399	17718	174	+	.	ID=scaffold339|size114291:hsp:107631:3.12.0.0;Parent=scaffold339|size114291:hit:54388:3.12.0.0;Target=jgi|Fracy1|161333|gw1.44.179.1 27 134 +;Gap=M320
scaffold339|size114291	protein2genome	protein_match	17641	18090	261	+	.	ID=scaffold339|size114291:hit:54389:3.12.0.0;Name=jgi|Fracy1|161204|gw1.30.112.1;score=261
scaffold339|size114291	protein2genome	match_part	17641	18090	261	+	.	ID=scaffold339|size114291:hsp:107632:3.12.0.0;Parent=scaffold339|size114291:hit:54389:3.12.0.0;Target=jgi|Fracy1|161204|gw1.30.112.1 1 153 +;Gap=M450
scaffold339|size114291	protein2genome	protein_match	17716	18168	242	+	.	ID=scaffold339|size114291:hit:54390:3.12.0.0;Name=jgi|Fracy1|161204|gw1.30.112.1;score=242
scaffold339|size114291	protein2genome	match_part	17716	18168	242	+	.	ID=scaffold339|size114291:hsp:107633:3.12.0.0;Parent=scaffold339|size114291:hit:54390:3.12.0.0;Target=jgi|Fracy1|161204|gw1.30.112.1 1 154 +;Gap=M453
scaffold339|size114291	protein2genome	protein_match	17258	17643	207	+	.	ID=scaffold339|size114291:hit:54391:3.12.0.0;Name=jgi|Fracy1|161204|gw1.30.112.1;score=207
scaffold339|size114291	protein2genome	match_part	17258	17643	207	+	.	ID=scaffold339|size114291:hsp:107634:3.12.0.0;Parent=scaffold339|size114291:hit:54391:3.12.0.0;Target=jgi|Fracy1|161204|gw1.30.112.1 24 153 +;Gap=M386
scaffold339|size114291	protein2genome	protein_match	18013	18430	198	+	.	ID=scaffold339|size114291:hit:54392:3.12.0.0;Name=jgi|Fracy1|161204|gw1.30.112.1;score=198
scaffold339|size114291	protein2genome	match_part	18013	18430	198	+	.	ID=scaffold339|size114291:hsp:107635:3.12.0.0;Parent=scaffold339|size114291:hit:54392:3.12.0.0;Target=jgi|Fracy1|161204|gw1.30.112.1 1 142 +;Gap=M418
scaffold339|size114291	protein2genome	protein_match	17156	17877	557	+	.	ID=scaffold339|size114291:hit:54393:3.12.0.0;Name=jgi|Thaoce1|71626|rna12087;score=557
scaffold339|size114291	protein2genome	match_part	17156	17480	557	+	.	ID=scaffold339|size114291:hsp:107636:3.12.0.0;Parent=scaffold339|size114291:hit:54393:3.12.0.0;Target=jgi|Thaoce1|71626|rna12087 38 145 +;Gap=M325
scaffold339|size114291	protein2genome	match_part	17552	17877	557	+	.	ID=scaffold339|size114291:hsp:107637:3.12.0.0;Parent=scaffold339|size114291:hit:54393:3.12.0.0;Target=jgi|Thaoce1|71626|rna12087 146 255 +;Gap=M326
scaffold339|size114291	protein2genome	protein_match	17674	17877	150	+	.	ID=scaffold339|size114291:hit:54394:3.12.0.0;Name=jgi|Thaoce1|93416|rna831;score=150
scaffold339|size114291	protein2genome	match_part	17674	17877	150	+	.	ID=scaffold339|size114291:hsp:107638:3.12.0.0;Parent=scaffold339|size114291:hit:54394:3.12.0.0;Target=jgi|Thaoce1|93416|rna831 1 68 +;Gap=M204
scaffold339|size114291	protein2genome	protein_match	17542	17904	356	+	.	ID=scaffold339|size114291:hit:54395:3.12.0.0;Name=jgi|Fracy1|161346|gw1.3.1014.1;score=356
scaffold339|size114291	protein2genome	match_part	17542	17904	356	+	.	ID=scaffold339|size114291:hsp:107639:3.12.0.0;Parent=scaffold339|size114291:hit:54395:3.12.0.0;Target=jgi|Fracy1|161346|gw1.3.1014.1 2 122 +;Gap=M363
scaffold339|size114291	protein2genome	protein_match	17396	17835	322	+	.	ID=scaffold339|size114291:hit:54396:3.12.0.0;Name=jgi|Fracy1|161346|gw1.3.1014.1;score=322
scaffold339|size114291	protein2genome	match_part	17396	17480	322	+	.	ID=scaffold339|size114291:hsp:107640:3.12.0.0;Parent=scaffold339|size114291:hit:54396:3.12.0.0;Target=jgi|Fracy1|161346|gw1.3.1014.1 2 29 +;Gap=M85
scaffold339|size114291	protein2genome	match_part	17552	17835	322	+	.	ID=scaffold339|size114291:hsp:107641:3.12.0.0;Parent=scaffold339|size114291:hit:54396:3.12.0.0;Target=jgi|Fracy1|161346|gw1.3.1014.1 30 124 +;Gap=M284
scaffold339|size114291	protein2genome	protein_match	17617	17979	307	+	.	ID=scaffold339|size114291:hit:54397:3.12.0.0;Name=jgi|Fracy1|161346|gw1.3.1014.1;score=307
scaffold339|size114291	protein2genome	match_part	17617	17979	307	+	.	ID=scaffold339|size114291:hsp:107642:3.12.0.0;Parent=scaffold339|size114291:hit:54397:3.12.0.0;Target=jgi|Fracy1|161346|gw1.3.1014.1 2 122 +;Gap=M363
scaffold339|size114291	protein2genome	protein_match	17318	17754	290	+	.	ID=scaffold339|size114291:hit:54398:3.12.0.0;Name=jgi|Fracy1|161346|gw1.3.1014.1;score=290
scaffold339|size114291	protein2genome	match_part	17318	17480	290	+	.	ID=scaffold339|size114291:hsp:107643:3.12.0.0;Parent=scaffold339|size114291:hit:54398:3.12.0.0;Target=jgi|Fracy1|161346|gw1.3.1014.1 1 54 +;Gap=M163
scaffold339|size114291	protein2genome	match_part	17552	17754	290	+	.	ID=scaffold339|size114291:hsp:107644:3.12.0.0;Parent=scaffold339|size114291:hit:54398:3.12.0.0;Target=jgi|Fracy1|161346|gw1.3.1014.1 55 122 +;Gap=M203
scaffold339|size114291	protein2genome	protein_match	17261	17679	286	+	.	ID=scaffold339|size114291:hit:54399:3.12.0.0;Name=jgi|Fracy1|161346|gw1.3.1014.1;score=286
scaffold339|size114291	protein2genome	match_part	17261	17480	286	+	.	ID=scaffold339|size114291:hsp:107645:3.12.0.0;Parent=scaffold339|size114291:hit:54399:3.12.0.0;Target=jgi|Fracy1|161346|gw1.3.1014.1 7 79 +;Gap=M220
scaffold339|size114291	protein2genome	match_part	17552	17679	286	+	.	ID=scaffold339|size114291:hsp:107646:3.12.0.0;Parent=scaffold339|size114291:hit:54399:3.12.0.0;Target=jgi|Fracy1|161346|gw1.3.1014.1 80 122 +;Gap=M128
scaffold339|size114291	protein2genome	protein_match	17986	18349	249	+	.	ID=scaffold339|size114291:hit:54400:3.12.0.0;Name=jgi|Fracy1|161346|gw1.3.1014.1;score=249
scaffold339|size114291	protein2genome	match_part	17986	18349	249	+	.	ID=scaffold339|size114291:hsp:107647:3.12.0.0;Parent=scaffold339|size114291:hit:54400:3.12.0.0;Target=jgi|Fracy1|161346|gw1.3.1014.1 1 122 +;Gap=M364
scaffold339|size114291	protein2genome	protein_match	17201	17503	245	+	.	ID=scaffold339|size114291:hit:54401:3.12.0.0;Name=jgi|Fracy1|161346|gw1.3.1014.1;score=245
scaffold339|size114291	protein2genome	match_part	17201	17503	245	+	.	ID=scaffold339|size114291:hsp:107648:3.12.0.0;Parent=scaffold339|size114291:hit:54401:3.12.0.0;Target=jgi|Fracy1|161346|gw1.3.1014.1 12 112 +;Gap=M303
scaffold339|size114291	protein2genome	protein_match	17261	17458	167	+	.	ID=scaffold339|size114291:hit:54402:3.12.0.0;Name=jgi|Fracy1|161346|gw1.3.1014.1;score=167
scaffold339|size114291	protein2genome	match_part	17261	17458	167	+	.	ID=scaffold339|size114291:hsp:107649:3.12.0.0;Parent=scaffold339|size114291:hit:54402:3.12.0.0;Target=jgi|Fracy1|161346|gw1.3.1014.1 57 122 +;Gap=M198
scaffold339|size114291	protein2genome	protein_match	18509	18766	163	+	.	ID=scaffold339|size114291:hit:54403:3.12.0.0;Name=jgi|Fracy1|161346|gw1.3.1014.1;score=163
scaffold339|size114291	protein2genome	match_part	18509	18766	163	+	.	ID=scaffold339|size114291:hsp:107650:3.12.0.0;Parent=scaffold339|size114291:hit:54403:3.12.0.0;Target=jgi|Fracy1|161346|gw1.3.1014.1 2 86 +;Gap=M258
scaffold339|size114291	protein2genome	protein_match	27310	27876	370	-	.	ID=scaffold339|size114291:hit:54404:3.12.0.0;Name=jgi|Thaoce1|75475|rna16840;score=370
scaffold339|size114291	protein2genome	match_part	27459	27876	370	-	.	ID=scaffold339|size114291:hsp:107651:3.12.0.0;Parent=scaffold339|size114291:hit:54404:3.12.0.0;Target=jgi|Thaoce1|75475|rna16840 6 147 +;Gap=M418
scaffold339|size114291	protein2genome	match_part	27310	27377	370	-	.	ID=scaffold339|size114291:hsp:107652:3.12.0.0;Parent=scaffold339|size114291:hit:54404:3.12.0.0;Target=jgi|Thaoce1|75475|rna16840 148 170 +;Gap=M68
scaffold339|size114291	protein2genome	protein_match	31950	33146	635	-	.	ID=scaffold339|size114291:hit:54405:3.12.0.0;Name=jgi|Thaoce1|94344|rna15402;score=635
scaffold339|size114291	protein2genome	match_part	32896	33146	635	-	.	ID=scaffold339|size114291:hsp:107653:3.12.0.0;Parent=scaffold339|size114291:hit:54405:3.12.0.0;Target=jgi|Thaoce1|94344|rna15402 1 87 +;Gap=M251
scaffold339|size114291	protein2genome	match_part	32553	32815	635	-	.	ID=scaffold339|size114291:hsp:107654:3.12.0.0;Parent=scaffold339|size114291:hit:54405:3.12.0.0;Target=jgi|Thaoce1|94344|rna15402 88 181 +;Gap=M263
scaffold339|size114291	protein2genome	match_part	31950	32470	635	-	.	ID=scaffold339|size114291:hsp:107655:3.12.0.0;Parent=scaffold339|size114291:hit:54405:3.12.0.0;Target=jgi|Thaoce1|94344|rna15402 182 355 +;Gap=M521
scaffold339|size114291	protein2genome	protein_match	34296	36290	1232	+	.	ID=scaffold339|size114291:hit:54406:3.12.0.0;Name=jgi|Thaoce1|94343|rna15401;score=1232
scaffold339|size114291	protein2genome	match_part	34296	34533	1232	+	.	ID=scaffold339|size114291:hsp:107656:3.12.0.0;Parent=scaffold339|size114291:hit:54406:3.12.0.0;Target=jgi|Thaoce1|94343|rna15401 298 376 +;Gap=M238
scaffold339|size114291	protein2genome	match_part	34611	34816	1232	+	.	ID=scaffold339|size114291:hsp:107657:3.12.0.0;Parent=scaffold339|size114291:hit:54406:3.12.0.0;Target=jgi|Thaoce1|94343|rna15401 377 442 +;Gap=M206
scaffold339|size114291	protein2genome	match_part	34868	35586	1232	+	.	ID=scaffold339|size114291:hsp:107658:3.12.0.0;Parent=scaffold339|size114291:hit:54406:3.12.0.0;Target=jgi|Thaoce1|94343|rna15401 443 677 +;Gap=M719
scaffold339|size114291	protein2genome	match_part	35705	36290	1232	+	.	ID=scaffold339|size114291:hsp:107659:3.12.0.0;Parent=scaffold339|size114291:hit:54406:3.12.0.0;Target=jgi|Thaoce1|94343|rna15401 678 869 +;Gap=M586
scaffold339|size114291	protein2genome	protein_match	42013	42555	486	+	.	ID=scaffold339|size114291:hit:54407:3.12.0.0;Name=jgi|Thaoce1|100045|rna10047;score=486
scaffold339|size114291	protein2genome	match_part	42013	42555	486	+	.	ID=scaffold339|size114291:hsp:107660:3.12.0.0;Parent=scaffold339|size114291:hit:54407:3.12.0.0;Target=jgi|Thaoce1|100045|rna10047 1 184 +;Gap=M543
scaffold339|size114291	protein2genome	protein_match	41188	41265	116	+	.	ID=scaffold339|size114291:hit:54408:3.12.0.0;Name=jgi|Thaoce1|78643|rna7571;score=116
scaffold339|size114291	protein2genome	match_part	41188	41265	116	+	.	ID=scaffold339|size114291:hsp:107661:3.12.0.0;Parent=scaffold339|size114291:hit:54408:3.12.0.0;Target=jgi|Thaoce1|78643|rna7571 1 26 +;Gap=M78
scaffold339|size114291	protein2genome	protein_match	41323	42540	1430	+	.	ID=scaffold339|size114291:hit:54409:3.12.0.0;Name=jgi|Thaoce1|78644|rna7572;score=1430
scaffold339|size114291	protein2genome	match_part	41323	42540	1430	+	.	ID=scaffold339|size114291:hsp:107662:3.12.0.0;Parent=scaffold339|size114291:hit:54409:3.12.0.0;Target=jgi|Thaoce1|78644|rna7572 1 404 +;Gap=M1218
scaffold339|size114291	protein2genome	protein_match	40957	41358	489	+	.	ID=scaffold339|size114291:hit:54410:3.12.0.0;Name=jgi|Thaoce1|78044|rna18134;score=489
scaffold339|size114291	protein2genome	match_part	40957	41358	489	+	.	ID=scaffold339|size114291:hsp:107663:3.12.0.0;Parent=scaffold339|size114291:hit:54410:3.12.0.0;Target=jgi|Thaoce1|78044|rna18134 130 263 +;Gap=M402
scaffold339|size114291	protein2genome	protein_match	41614	42390	539	+	.	ID=scaffold339|size114291:hit:54411:3.12.0.0;Name=jgi|Fracy1|239319|fgenesh2_pg.6_%2523_721;score=539
scaffold339|size114291	protein2genome	match_part	41614	41804	539	+	.	ID=scaffold339|size114291:hsp:107664:3.12.0.0;Parent=scaffold339|size114291:hit:54411:3.12.0.0;Target=jgi|Fracy1|239319|fgenesh2_pg.6_%252523_721 5 67 +;Gap=M191
scaffold339|size114291	protein2genome	match_part	41847	42390	539	+	.	ID=scaffold339|size114291:hsp:107665:3.12.0.0;Parent=scaffold339|size114291:hit:54411:3.12.0.0;Target=jgi|Fracy1|239319|fgenesh2_pg.6_%252523_721 68 248 +;Gap=M544
scaffold339|size114291	protein2genome	protein_match	41350	41556	134	+	.	ID=scaffold339|size114291:hit:54412:3.12.0.0;Name=jgi|Fracy1|252215|fgenesh2_pg.40_%2523_75;score=134
scaffold339|size114291	protein2genome	match_part	41350	41556	134	+	.	ID=scaffold339|size114291:hsp:107666:3.12.0.0;Parent=scaffold339|size114291:hit:54412:3.12.0.0;Target=jgi|Fracy1|252215|fgenesh2_pg.40_%252523_75 37 105 +;Gap=M207
scaffold339|size114291	protein2genome	protein_match	40426	42697	1690	+	.	ID=scaffold339|size114291:hit:54413:3.12.0.0;Name=jgi|Thaoce1|89845|rna12121;score=1690
scaffold339|size114291	protein2genome	match_part	40426	42697	1690	+	.	ID=scaffold339|size114291:hsp:107667:3.12.0.0;Parent=scaffold339|size114291:hit:54413:3.12.0.0;Target=jgi|Thaoce1|89845|rna12121 751 1507 +;Gap=M2272
scaffold339|size114291	protein2genome	protein_match	41062	41253	152	+	.	ID=scaffold339|size114291:hit:54414:3.12.0.0;Name=jgi|Thaoce1|92476|rna24855;score=152
scaffold339|size114291	protein2genome	match_part	41062	41253	152	+	.	ID=scaffold339|size114291:hsp:107668:3.12.0.0;Parent=scaffold339|size114291:hit:54414:3.12.0.0;Target=jgi|Thaoce1|92476|rna24855 1 63 +;Gap=M192
scaffold339|size114291	protein2genome	protein_match	42244	42522	386	+	.	ID=scaffold339|size114291:hit:54415:3.12.0.0;Name=jgi|Thaoce1|74207|rna17868;score=386
scaffold339|size114291	protein2genome	match_part	42244	42522	386	+	.	ID=scaffold339|size114291:hsp:107669:3.12.0.0;Parent=scaffold339|size114291:hit:54415:3.12.0.0;Target=jgi|Thaoce1|74207|rna17868 1 93 +;Gap=M279
scaffold339|size114291	protein2genome	protein_match	41146	41556	299	+	.	ID=scaffold339|size114291:hit:54416:3.12.0.0;Name=jgi|Thaoce1|92598|rna22595;score=299
scaffold339|size114291	protein2genome	match_part	41146	41556	299	+	.	ID=scaffold339|size114291:hsp:107670:3.12.0.0;Parent=scaffold339|size114291:hit:54416:3.12.0.0;Target=jgi|Thaoce1|92598|rna22595 1 137 +;Gap=M411
scaffold339|size114291	protein2genome	protein_match	41995	42555	415	+	.	ID=scaffold339|size114291:hit:54417:3.12.0.0;Name=jgi|Thaoce1|96040|rna34425;score=415
scaffold339|size114291	protein2genome	match_part	41995	42555	415	+	.	ID=scaffold339|size114291:hsp:107671:3.12.0.0;Parent=scaffold339|size114291:hit:54417:3.12.0.0;Target=jgi|Thaoce1|96040|rna34425 1 193 +;Gap=M561
scaffold339|size114291	protein2genome	protein_match	42151	42587	304	+	.	ID=scaffold339|size114291:hit:54418:3.12.0.0;Name=jgi|Thaoce1|76800|rna11108;score=304
scaffold339|size114291	protein2genome	match_part	42151	42587	304	+	.	ID=scaffold339|size114291:hsp:107672:3.12.0.0;Parent=scaffold339|size114291:hit:54418:3.12.0.0;Target=jgi|Thaoce1|76800|rna11108 16 161 +;Gap=M437
scaffold339|size114291	protein2genome	protein_match	42391	42691	182	+	.	ID=scaffold339|size114291:hit:54419:3.12.0.0;Name=jgi|Thaoce1|87930|rna30156;score=182
scaffold339|size114291	protein2genome	match_part	42391	42691	182	+	.	ID=scaffold339|size114291:hsp:107673:3.12.0.0;Parent=scaffold339|size114291:hit:54419:3.12.0.0;Target=jgi|Thaoce1|87930|rna30156 1 102 +;Gap=M301
scaffold339|size114291	protein2genome	protein_match	40426	42649	1528	+	.	ID=scaffold339|size114291:hit:54420:3.12.0.0;Name=jgi|Thaoce1|96011|rna15437;score=1528
scaffold339|size114291	protein2genome	match_part	40426	42649	1528	+	.	ID=scaffold339|size114291:hsp:107674:3.12.0.0;Parent=scaffold339|size114291:hit:54420:3.12.0.0;Target=jgi|Thaoce1|96011|rna15437 503 1244 +;Gap=M2224
scaffold339|size114291	protein2genome	protein_match	39805	40191	255	+	.	ID=scaffold339|size114291:hit:54421:3.12.0.0;Name=jgi|Phatr2|39667|fgenesh1_pg.C_chr_20000160;score=255
scaffold339|size114291	protein2genome	match_part	39805	40191	255	+	.	ID=scaffold339|size114291:hsp:107675:3.12.0.0;Parent=scaffold339|size114291:hit:54421:3.12.0.0;Target=jgi|Phatr2|39667|fgenesh1_pg.C_chr_20000160 101 228 +;Gap=M387
scaffold339|size114291	protein2genome	protein_match	42151	42399	206	+	.	ID=scaffold339|size114291:hit:54422:3.12.0.0;Name=jgi|Thaoce1|71341|rna33866;score=206
scaffold339|size114291	protein2genome	match_part	42151	42399	206	+	.	ID=scaffold339|size114291:hsp:107676:3.12.0.0;Parent=scaffold339|size114291:hit:54422:3.12.0.0;Target=jgi|Thaoce1|71341|rna33866 16 98 +;Gap=M249
scaffold339|size114291	protein2genome	protein_match	42106	42540	378	+	.	ID=scaffold339|size114291:hit:54423:3.12.0.0;Name=jgi|Thaoce1|85352|rna21866;score=378
scaffold339|size114291	protein2genome	match_part	42106	42540	378	+	.	ID=scaffold339|size114291:hsp:107677:3.12.0.0;Parent=scaffold339|size114291:hit:54423:3.12.0.0;Target=jgi|Thaoce1|85352|rna21866 1 148 +;Gap=M435
scaffold339|size114291	protein2genome	protein_match	48333	48762	353	-	.	ID=scaffold339|size114291:hit:54424:3.12.0.0;Name=jgi|Thaoce1|77549|rna14700;score=353
scaffold339|size114291	protein2genome	match_part	48333	48762	353	-	.	ID=scaffold339|size114291:hsp:107678:3.12.0.0;Parent=scaffold339|size114291:hit:54424:3.12.0.0;Target=jgi|Thaoce1|77549|rna14700 108 249 +;Gap=M430
scaffold339|size114291	protein2genome	protein_match	49488	49762	231	+	.	ID=scaffold339|size114291:hit:54425:3.12.0.0;Name=jgi|Fracy1|218307|fgenesh2_kg.7_%2523_199_%2523_0_0_CCUX6974.b1_CCUX_EXTA;score=231
scaffold339|size114291	protein2genome	match_part	49488	49762	231	+	.	ID=scaffold339|size114291:hsp:107679:3.12.0.0;Parent=scaffold339|size114291:hit:54425:3.12.0.0;Target=jgi|Fracy1|218307|fgenesh2_kg.7_%252523_199_%252523_0_0_CCUX6974.b1_CCUX_EXTA 54 144 +;Gap=M275
scaffold339|size114291	protein2genome	protein_match	49488	49762	231	+	.	ID=scaffold339|size114291:hit:54426:3.12.0.0;Name=jgi|Fracy1|222223|fgenesh2_kg.62_%2523_18_%2523_0_0_CCUX6974.b1_CCUX_EXTA;score=231
scaffold339|size114291	protein2genome	match_part	49488	49762	231	+	.	ID=scaffold339|size114291:hsp:107680:3.12.0.0;Parent=scaffold339|size114291:hit:54426:3.12.0.0;Target=jgi|Fracy1|222223|fgenesh2_kg.62_%252523_18_%252523_0_0_CCUX6974.b1_CCUX_EXTA 54 144 +;Gap=M275
scaffold339|size114291	protein2genome	protein_match	49491	49768	270	+	.	ID=scaffold339|size114291:hit:54427:3.12.0.0;Name=jgi|Thaoce1|83867|rna13868;score=270
scaffold339|size114291	protein2genome	match_part	49491	49768	270	+	.	ID=scaffold339|size114291:hsp:107681:3.12.0.0;Parent=scaffold339|size114291:hit:54427:3.12.0.0;Target=jgi|Thaoce1|83867|rna13868 23 114 +;Gap=M278
scaffold339|size114291	protein2genome	protein_match	49500	49762	222	+	.	ID=scaffold339|size114291:hit:54428:3.12.0.0;Name=jgi|Phatr2|7525|gw1.12.277.1;score=222
scaffold339|size114291	protein2genome	match_part	49500	49762	222	+	.	ID=scaffold339|size114291:hsp:107682:3.12.0.0;Parent=scaffold339|size114291:hit:54428:3.12.0.0;Target=jgi|Phatr2|7525|gw1.12.277.1 1 87 +;Gap=M263
scaffold339|size114291	protein2genome	protein_match	49389	49768	280	+	.	ID=scaffold339|size114291:hit:54429:3.12.0.0;Name=jgi|Thaoce1|99679|rna10456;score=280
scaffold339|size114291	protein2genome	match_part	49389	49768	280	+	.	ID=scaffold339|size114291:hsp:107683:3.12.0.0;Parent=scaffold339|size114291:hit:54429:3.12.0.0;Target=jgi|Thaoce1|99679|rna10456 50 172 +;Gap=M380
scaffold339|size114291	protein2genome	protein_match	49362	49768	363	+	.	ID=scaffold339|size114291:hit:54430:3.12.0.0;Name=jgi|Thaps3|2352|fgenesh1_pg.C_chr_2000307;score=363
scaffold339|size114291	protein2genome	match_part	49362	49768	363	+	.	ID=scaffold339|size114291:hsp:107684:3.12.0.0;Parent=scaffold339|size114291:hit:54430:3.12.0.0;Target=jgi|Thaps3|2352|fgenesh1_pg.C_chr_2000307 49 182 +;Gap=M407
scaffold339|size114291	protein2genome	protein_match	63379	64082	403	-	.	ID=scaffold339|size114291:hit:54431:3.12.0.0;Name=jgi|Thaps3|4223|fgenesh1_pg.C_chr_4000173;score=403
scaffold339|size114291	protein2genome	match_part	63379	64082	403	-	.	ID=scaffold339|size114291:hsp:107685:3.12.0.0;Parent=scaffold339|size114291:hit:54431:3.12.0.0;Target=jgi|Thaps3|4223|fgenesh1_pg.C_chr_4000173 97 331 +;Gap=M704
scaffold339|size114291	protein2genome	protein_match	62890	63609	452	-	.	ID=scaffold339|size114291:hit:54432:3.12.0.0;Name=jgi|Thaps3|1324|fgenesh1_pg.C_chr_1000458;score=452
scaffold339|size114291	protein2genome	match_part	63197	63609	452	-	.	ID=scaffold339|size114291:hsp:107686:3.12.0.0;Parent=scaffold339|size114291:hit:54432:3.12.0.0;Target=jgi|Thaps3|1324|fgenesh1_pg.C_chr_1000458 4 138 +;Gap=M413
scaffold339|size114291	protein2genome	match_part	62890	63112	452	-	.	ID=scaffold339|size114291:hsp:107687:3.12.0.0;Parent=scaffold339|size114291:hit:54432:3.12.0.0;Target=jgi|Thaps3|1324|fgenesh1_pg.C_chr_1000458 139 212 +;Gap=M223
scaffold339|size114291	protein2genome	protein_match	62341	63198	515	-	.	ID=scaffold339|size114291:hit:54433:3.12.0.0;Name=jgi|Thaps3|6879|fgenesh1_pg.C_chr_7000262;score=515
scaffold339|size114291	protein2genome	match_part	62904	63198	515	-	.	ID=scaffold339|size114291:hsp:107688:3.12.0.0;Parent=scaffold339|size114291:hit:54433:3.12.0.0;Target=jgi|Thaps3|6879|fgenesh1_pg.C_chr_7000262 156 252 +;Gap=M295
scaffold339|size114291	protein2genome	match_part	62341	62827	515	-	.	ID=scaffold339|size114291:hsp:107689:3.12.0.0;Parent=scaffold339|size114291:hit:54433:3.12.0.0;Target=jgi|Thaps3|6879|fgenesh1_pg.C_chr_7000262 253 410 +;Gap=M487
scaffold339|size114291	protein2genome	protein_match	84985	85602	592	-	.	ID=scaffold339|size114291:hit:54434:3.12.0.0;Name=jgi|Thaoce1|101255|rna1295;score=592
scaffold339|size114291	protein2genome	match_part	84985	85602	592	-	.	ID=scaffold339|size114291:hsp:107690:3.12.0.0;Parent=scaffold339|size114291:hit:54434:3.12.0.0;Target=jgi|Thaoce1|101255|rna1295 110 310 +;Gap=M618
scaffold339|size114291	protein2genome	protein_match	84985	85776	813	-	.	ID=scaffold339|size114291:hit:54435:3.12.0.0;Name=jgi|Thaps3|11503|fgenesh1_pg.C_chr_20000099;score=813
scaffold339|size114291	protein2genome	match_part	84985	85776	813	-	.	ID=scaffold339|size114291:hsp:107691:3.12.0.0;Parent=scaffold339|size114291:hit:54435:3.12.0.0;Target=jgi|Thaps3|11503|fgenesh1_pg.C_chr_20000099 68 328 +;Gap=M792
scaffold339|size114291	blastn	expressed_sequence_match	7844	8931	266	-	.	ID=scaffold339|size114291:hit:54436:3.12.0.0;Name=TRINITY_DN17830_c0_g1_i3;score=266
scaffold339|size114291	blastn	match_part	7844	8931	266	-	.	ID=scaffold339|size114291:hsp:107692:3.12.0.0;Parent=scaffold339|size114291:hit:54436:3.12.0.0;Target=TRINITY_DN17830_c0_g1_i3 354 1441 +;Gap=M1088
scaffold339|size114291	blastn	expressed_sequence_match	8234	9299	58	-	.	ID=scaffold339|size114291:hit:54437:3.12.0.0;Name=TRINITY_DN9885_c1_g1_i1;score=58
scaffold339|size114291	blastn	match_part	9230	9299	58	-	.	ID=scaffold339|size114291:hsp:107693:3.12.0.0;Parent=scaffold339|size114291:hit:54437:3.12.0.0;Target=TRINITY_DN9885_c1_g1_i1 6 75 +;Gap=M70
scaffold339|size114291	blastn	match_part	8234	8931	230	-	.	ID=scaffold339|size114291:hsp:107694:3.12.0.0;Parent=scaffold339|size114291:hit:54437:3.12.0.0;Target=TRINITY_DN9885_c1_g1_i1 388 1085 +;Gap=M698
scaffold339|size114291	blastn	expressed_sequence_match	8234	8931	224	-	.	ID=scaffold339|size114291:hit:54438:3.12.0.0;Name=TRINITY_DN9885_c1_g1_i2;score=224
scaffold339|size114291	blastn	match_part	8234	8931	224	-	.	ID=scaffold339|size114291:hsp:107695:3.12.0.0;Parent=scaffold339|size114291:hit:54438:3.12.0.0;Target=TRINITY_DN9885_c1_g1_i2 41 738 +;Gap=M698
scaffold339|size114291	blastn	expressed_sequence_match	8725	9299	58	-	.	ID=scaffold339|size114291:hit:54439:3.12.0.0;Name=TRINITY_DN9885_c1_g1_i4;score=58
scaffold339|size114291	blastn	match_part	9230	9299	58	-	.	ID=scaffold339|size114291:hsp:107696:3.12.0.0;Parent=scaffold339|size114291:hit:54439:3.12.0.0;Target=TRINITY_DN9885_c1_g1_i4 6 75 +;Gap=M70
scaffold339|size114291	blastn	match_part	8725	8931	75	-	.	ID=scaffold339|size114291:hsp:107697:3.12.0.0;Parent=scaffold339|size114291:hit:54439:3.12.0.0;Target=TRINITY_DN9885_c1_g1_i4 388 594 +;Gap=M207
scaffold339|size114291	blastn	expressed_sequence_match	8375	8583	95	-	.	ID=scaffold339|size114291:hit:54440:3.12.0.0;Name=TRINITY_DN9885_c1_g7_i1;score=95
scaffold339|size114291	blastn	match_part	8375	8583	95	-	.	ID=scaffold339|size114291:hsp:107698:3.12.0.0;Parent=scaffold339|size114291:hit:54440:3.12.0.0;Target=TRINITY_DN9885_c1_g7_i1 3 211 +;Gap=M209
scaffold339|size114291	blastn	expressed_sequence_match	4106	7814	121	-	.	ID=scaffold339|size114291:hit:54441:3.12.0.0;Name=TRINITY_DN17992_c0_g1_i2;score=121
scaffold339|size114291	blastn	match_part	7466	7814	121	-	.	ID=scaffold339|size114291:hsp:107699:3.12.0.0;Parent=scaffold339|size114291:hit:54441:3.12.0.0;Target=TRINITY_DN17992_c0_g1_i2 1 349 +;Gap=M349
scaffold339|size114291	blastn	match_part	6048	7312	364	-	.	ID=scaffold339|size114291:hsp:107700:3.12.0.0;Parent=scaffold339|size114291:hit:54441:3.12.0.0;Target=TRINITY_DN17992_c0_g1_i2 480 1743 +;Gap=M1265
scaffold339|size114291	blastn	match_part	4106	5992	689	-	.	ID=scaffold339|size114291:hsp:107701:3.12.0.0;Parent=scaffold339|size114291:hit:54441:3.12.0.0;Target=TRINITY_DN17992_c0_g1_i2 1810 3693 +;Gap=M1887
scaffold339|size114291	blastn	expressed_sequence_match	4174	7814	121	-	.	ID=scaffold339|size114291:hit:54442:3.12.0.0;Name=TRINITY_DN17992_c0_g1_i3;score=121
scaffold339|size114291	blastn	match_part	7466	7814	121	-	.	ID=scaffold339|size114291:hsp:107702:3.12.0.0;Parent=scaffold339|size114291:hit:54442:3.12.0.0;Target=TRINITY_DN17992_c0_g1_i3 1 349 +;Gap=M349
scaffold339|size114291	blastn	match_part	6048	7312	364	-	.	ID=scaffold339|size114291:hsp:107703:3.12.0.0;Parent=scaffold339|size114291:hit:54442:3.12.0.0;Target=TRINITY_DN17992_c0_g1_i3 480 1743 +;Gap=M1265
scaffold339|size114291	blastn	match_part	4174	5992	680	-	.	ID=scaffold339|size114291:hsp:107704:3.12.0.0;Parent=scaffold339|size114291:hit:54442:3.12.0.0;Target=TRINITY_DN17992_c0_g1_i3 1810 3626 +;Gap=M1819
scaffold339|size114291	blastn	expressed_sequence_match	15138	15375	112	+	.	ID=scaffold339|size114291:hit:54443:3.12.0.0;Name=TRINITY_DN12510_c0_g1_i1;score=112
scaffold339|size114291	blastn	match_part	15138	15375	112	+	.	ID=scaffold339|size114291:hsp:107705:3.12.0.0;Parent=scaffold339|size114291:hit:54443:3.12.0.0;Target=TRINITY_DN12510_c0_g1_i1 112 349 +;Gap=M238
scaffold339|size114291	blastn	expressed_sequence_match	15138	15324	103	-	.	ID=scaffold339|size114291:hit:54444:3.12.0.0;Name=TRINITY_DN1848_c0_g1_i1;score=103
scaffold339|size114291	blastn	match_part	15138	15324	103	-	.	ID=scaffold339|size114291:hsp:107706:3.12.0.0;Parent=scaffold339|size114291:hit:54444:3.12.0.0;Target=TRINITY_DN1848_c0_g1_i1 71 257 +;Gap=M187
scaffold339|size114291	blastn	expressed_sequence_match	24659	27328	1445	+	.	ID=scaffold339|size114291:hit:54445:3.12.0.0;Name=TRINITY_DN1508_c0_g1_i1;score=1445
scaffold339|size114291	blastn	match_part	24659	26103	1445	+	.	ID=scaffold339|size114291:hsp:107707:3.12.0.0;Parent=scaffold339|size114291:hit:54445:3.12.0.0;Target=TRINITY_DN1508_c0_g1_i1 1 1445 +;Gap=M1445
scaffold339|size114291	blastn	match_part	26207	27134	928	+	.	ID=scaffold339|size114291:hsp:107708:3.12.0.0;Parent=scaffold339|size114291:hit:54445:3.12.0.0;Target=TRINITY_DN1508_c0_g1_i1 1444 2371 +;Gap=M928
scaffold339|size114291	blastn	match_part	27261	27328	50	+	.	ID=scaffold339|size114291:hsp:107709:3.12.0.0;Parent=scaffold339|size114291:hit:54445:3.12.0.0;Target=TRINITY_DN1508_c0_g1_i1 2304 2371 +;Gap=M68
scaffold339|size114291	blastn	expressed_sequence_match	24659	27328	1324	+	.	ID=scaffold339|size114291:hit:54446:3.12.0.0;Name=TRINITY_DN1508_c0_g1_i2;score=1324
scaffold339|size114291	blastn	match_part	24659	25982	1324	+	.	ID=scaffold339|size114291:hsp:107710:3.12.0.0;Parent=scaffold339|size114291:hit:54446:3.12.0.0;Target=TRINITY_DN1508_c0_g1_i2 1 1324 +;Gap=M1324
scaffold339|size114291	blastn	match_part	26059	26103	45	+	.	ID=scaffold339|size114291:hsp:107711:3.12.0.0;Parent=scaffold339|size114291:hit:54446:3.12.0.0;Target=TRINITY_DN1508_c0_g1_i2 1322 1366 +;Gap=M45
scaffold339|size114291	blastn	match_part	26207	27134	928	+	.	ID=scaffold339|size114291:hsp:107712:3.12.0.0;Parent=scaffold339|size114291:hit:54446:3.12.0.0;Target=TRINITY_DN1508_c0_g1_i2 1365 2292 +;Gap=M928
scaffold339|size114291	blastn	match_part	27261	27328	50	+	.	ID=scaffold339|size114291:hsp:107713:3.12.0.0;Parent=scaffold339|size114291:hit:54446:3.12.0.0;Target=TRINITY_DN1508_c0_g1_i2 2225 2292 +;Gap=M68
scaffold339|size114291	blastn	expressed_sequence_match	24745	27356	2424	+	.	ID=scaffold339|size114291:hit:54447:3.12.0.0;Name=TRINITY_DN315_c0_g1_i1;score=2424
scaffold339|size114291	blastn	match_part	24745	27168	2424	+	.	ID=scaffold339|size114291:hsp:107714:3.12.0.0;Parent=scaffold339|size114291:hit:54447:3.12.0.0;Target=TRINITY_DN315_c0_g1_i1 6 2429 +;Gap=M2424
scaffold339|size114291	blastn	match_part	27261	27356	61	+	.	ID=scaffold339|size114291:hsp:107715:3.12.0.0;Parent=scaffold339|size114291:hit:54447:3.12.0.0;Target=TRINITY_DN315_c0_g1_i1 2328 2422 +;Gap=M96
scaffold339|size114291	blastn	expressed_sequence_match	24745	27356	1359	+	.	ID=scaffold339|size114291:hit:54448:3.12.0.0;Name=TRINITY_DN315_c0_g2_i1;score=1359
scaffold339|size114291	blastn	match_part	24745	26103	1359	+	.	ID=scaffold339|size114291:hsp:107716:3.12.0.0;Parent=scaffold339|size114291:hit:54448:3.12.0.0;Target=TRINITY_DN315_c0_g2_i1 6 1364 +;Gap=M1359
scaffold339|size114291	blastn	match_part	26207	27168	962	+	.	ID=scaffold339|size114291:hsp:107717:3.12.0.0;Parent=scaffold339|size114291:hit:54448:3.12.0.0;Target=TRINITY_DN315_c0_g2_i1 1363 2324 +;Gap=M962
scaffold339|size114291	blastn	match_part	27261	27356	61	+	.	ID=scaffold339|size114291:hsp:107718:3.12.0.0;Parent=scaffold339|size114291:hit:54448:3.12.0.0;Target=TRINITY_DN315_c0_g2_i1 2223 2317 +;Gap=M96
scaffold339|size114291	blastn	expressed_sequence_match	49200	49795	237	+	.	ID=scaffold339|size114291:hit:54449:3.12.0.0;Name=TRINITY_DN9062_c0_g1_i2;score=237
scaffold339|size114291	blastn	match_part	49200	49795	237	+	.	ID=scaffold339|size114291:hsp:107719:3.12.0.0;Parent=scaffold339|size114291:hit:54449:3.12.0.0;Target=TRINITY_DN9062_c0_g1_i2 126 725 +;Gap=M596
scaffold339|size114291	blastn	expressed_sequence_match	49200	49768	222	+	.	ID=scaffold339|size114291:hit:54450:3.12.0.0;Name=TRINITY_DN3355_c0_g1_i1;score=222
scaffold339|size114291	blastn	match_part	49200	49768	222	+	.	ID=scaffold339|size114291:hsp:107720:3.12.0.0;Parent=scaffold339|size114291:hit:54450:3.12.0.0;Target=TRINITY_DN3355_c0_g1_i1 198 770 +;Gap=M569
scaffold339|size114291	blastn	expressed_sequence_match	58253	58604	352	-	.	ID=scaffold339|size114291:hit:54451:3.12.0.0;Name=TRINITY_DN15300_c0_g1_i9;score=352
scaffold339|size114291	blastn	match_part	58253	58604	352	-	.	ID=scaffold339|size114291:hsp:107721:3.12.0.0;Parent=scaffold339|size114291:hit:54451:3.12.0.0;Target=TRINITY_DN15300_c0_g1_i9 1 352 +;Gap=M352
scaffold339|size114291	blastn	expressed_sequence_match	61202	61740	539	-	.	ID=scaffold339|size114291:hit:54452:3.12.0.0;Name=TRINITY_DN11347_c0_g1_i1;score=539
scaffold339|size114291	blastn	match_part	61202	61740	539	-	.	ID=scaffold339|size114291:hsp:107722:3.12.0.0;Parent=scaffold339|size114291:hit:54452:3.12.0.0;Target=TRINITY_DN11347_c0_g1_i1 1 539 +;Gap=M539
scaffold339|size114291	blastn	expressed_sequence_match	60171	61302	522	-	.	ID=scaffold339|size114291:hit:54453:3.12.0.0;Name=TRINITY_DN15300_c0_g1_i1;score=522
scaffold339|size114291	blastn	match_part	60781	61302	522	-	.	ID=scaffold339|size114291:hsp:107723:3.12.0.0;Parent=scaffold339|size114291:hit:54453:3.12.0.0;Target=TRINITY_DN15300_c0_g1_i1 1 522 +;Gap=M522
scaffold339|size114291	blastn	match_part	60315	60689	375	-	.	ID=scaffold339|size114291:hsp:107724:3.12.0.0;Parent=scaffold339|size114291:hit:54453:3.12.0.0;Target=TRINITY_DN15300_c0_g1_i1 523 897 +;Gap=M375
scaffold339|size114291	blastn	match_part	60171	60217	47	-	.	ID=scaffold339|size114291:hsp:107725:3.12.0.0;Parent=scaffold339|size114291:hit:54453:3.12.0.0;Target=TRINITY_DN15300_c0_g1_i1 896 942 +;Gap=M47
scaffold339|size114291	blastn	expressed_sequence_match	55863	59001	209	-	.	ID=scaffold339|size114291:hit:54454:3.12.0.0;Name=TRINITY_DN15300_c0_g1_i2;score=209
scaffold339|size114291	blastn	match_part	58793	59001	209	-	.	ID=scaffold339|size114291:hsp:107726:3.12.0.0;Parent=scaffold339|size114291:hit:54454:3.12.0.0;Target=TRINITY_DN15300_c0_g1_i2 1 209 +;Gap=M209
scaffold339|size114291	blastn	match_part	58358	58722	365	-	.	ID=scaffold339|size114291:hsp:107727:3.12.0.0;Parent=scaffold339|size114291:hit:54454:3.12.0.0;Target=TRINITY_DN15300_c0_g1_i2 208 572 +;Gap=M365
scaffold339|size114291	blastn	match_part	58188	58275	88	-	.	ID=scaffold339|size114291:hsp:107728:3.12.0.0;Parent=scaffold339|size114291:hit:54454:3.12.0.0;Target=TRINITY_DN15300_c0_g1_i2 572 659 +;Gap=M88
scaffold339|size114291	blastn	match_part	57961	58119	159	-	.	ID=scaffold339|size114291:hsp:107729:3.12.0.0;Parent=scaffold339|size114291:hit:54454:3.12.0.0;Target=TRINITY_DN15300_c0_g1_i2 660 818 +;Gap=M159
scaffold339|size114291	blastn	match_part	57697	57843	147	-	.	ID=scaffold339|size114291:hsp:107730:3.12.0.0;Parent=scaffold339|size114291:hit:54454:3.12.0.0;Target=TRINITY_DN15300_c0_g1_i2 819 965 +;Gap=M147
scaffold339|size114291	blastn	match_part	57394	57543	150	-	.	ID=scaffold339|size114291:hsp:107731:3.12.0.0;Parent=scaffold339|size114291:hit:54454:3.12.0.0;Target=TRINITY_DN15300_c0_g1_i2 966 1115 +;Gap=M150
scaffold339|size114291	blastn	match_part	55863	57175	1313	-	.	ID=scaffold339|size114291:hsp:107732:3.12.0.0;Parent=scaffold339|size114291:hit:54454:3.12.0.0;Target=TRINITY_DN15300_c0_g1_i2 1145 2457 +;Gap=M1313
scaffold339|size114291	blastn	expressed_sequence_match	61288	61732	439	-	.	ID=scaffold339|size114291:hit:54455:3.12.0.0;Name=TRINITY_DN23522_c0_g1_i1;score=439
scaffold339|size114291	blastn	match_part	61288	61732	439	-	.	ID=scaffold339|size114291:hsp:107733:3.12.0.0;Parent=scaffold339|size114291:hit:54455:3.12.0.0;Target=TRINITY_DN23522_c0_g1_i1 1 445 +;Gap=M445
scaffold339|size114291	blastn	expressed_sequence_match	59568	60074	112	-	.	ID=scaffold339|size114291:hit:54456:3.12.0.0;Name=TRINITY_DN15300_c0_g1_i3;score=112
scaffold339|size114291	blastn	match_part	59963	60074	112	-	.	ID=scaffold339|size114291:hsp:107734:3.12.0.0;Parent=scaffold339|size114291:hit:54456:3.12.0.0;Target=TRINITY_DN15300_c0_g1_i3 1 112 +;Gap=M112
scaffold339|size114291	blastn	match_part	59808	59881	74	-	.	ID=scaffold339|size114291:hsp:107735:3.12.0.0;Parent=scaffold339|size114291:hit:54456:3.12.0.0;Target=TRINITY_DN15300_c0_g1_i3 111 184 +;Gap=M74
scaffold339|size114291	blastn	match_part	59568	59701	134	-	.	ID=scaffold339|size114291:hsp:107736:3.12.0.0;Parent=scaffold339|size114291:hit:54456:3.12.0.0;Target=TRINITY_DN15300_c0_g1_i3 185 318 +;Gap=M134
scaffold339|size114291	blastn	expressed_sequence_match	55863	61302	522	-	.	ID=scaffold339|size114291:hit:54457:3.12.0.0;Name=TRINITY_DN15300_c0_g1_i4;score=522
scaffold339|size114291	blastn	match_part	60781	61302	522	-	.	ID=scaffold339|size114291:hsp:107737:3.12.0.0;Parent=scaffold339|size114291:hit:54457:3.12.0.0;Target=TRINITY_DN15300_c0_g1_i4 1 522 +;Gap=M522
scaffold339|size114291	blastn	match_part	60418	60689	272	-	.	ID=scaffold339|size114291:hsp:107738:3.12.0.0;Parent=scaffold339|size114291:hit:54457:3.12.0.0;Target=TRINITY_DN15300_c0_g1_i4 523 794 +;Gap=M272
scaffold339|size114291	blastn	match_part	60315	60346	32	-	.	ID=scaffold339|size114291:hsp:107739:3.12.0.0;Parent=scaffold339|size114291:hit:54457:3.12.0.0;Target=TRINITY_DN15300_c0_g1_i4 793 824 +;Gap=M32
scaffold339|size114291	blastn	match_part	60171	60217	47	-	.	ID=scaffold339|size114291:hsp:107740:3.12.0.0;Parent=scaffold339|size114291:hit:54457:3.12.0.0;Target=TRINITY_DN15300_c0_g1_i4 823 869 +;Gap=M47
scaffold339|size114291	blastn	match_part	59963	60074	112	-	.	ID=scaffold339|size114291:hsp:107741:3.12.0.0;Parent=scaffold339|size114291:hit:54457:3.12.0.0;Target=TRINITY_DN15300_c0_g1_i4 870 981 +;Gap=M112
scaffold339|size114291	blastn	match_part	59808	59881	74	-	.	ID=scaffold339|size114291:hsp:107742:3.12.0.0;Parent=scaffold339|size114291:hit:54457:3.12.0.0;Target=TRINITY_DN15300_c0_g1_i4 980 1053 +;Gap=M74
scaffold339|size114291	blastn	match_part	59650	59701	52	-	.	ID=scaffold339|size114291:hsp:107743:3.12.0.0;Parent=scaffold339|size114291:hit:54457:3.12.0.0;Target=TRINITY_DN15300_c0_g1_i4 1054 1105 +;Gap=M52
scaffold339|size114291	blastn	match_part	58793	59535	743	-	.	ID=scaffold339|size114291:hsp:107744:3.12.0.0;Parent=scaffold339|size114291:hit:54457:3.12.0.0;Target=TRINITY_DN15300_c0_g1_i4 1104 1846 +;Gap=M743
scaffold339|size114291	blastn	match_part	58682	58722	41	-	.	ID=scaffold339|size114291:hsp:107745:3.12.0.0;Parent=scaffold339|size114291:hit:54457:3.12.0.0;Target=TRINITY_DN15300_c0_g1_i4 1845 1885 +;Gap=M41
scaffold339|size114291	blastn	match_part	58358	58604	247	-	.	ID=scaffold339|size114291:hsp:107746:3.12.0.0;Parent=scaffold339|size114291:hit:54457:3.12.0.0;Target=TRINITY_DN15300_c0_g1_i4 1885 2131 +;Gap=M247
scaffold339|size114291	blastn	match_part	58188	58275	88	-	.	ID=scaffold339|size114291:hsp:107747:3.12.0.0;Parent=scaffold339|size114291:hit:54457:3.12.0.0;Target=TRINITY_DN15300_c0_g1_i4 2131 2218 +;Gap=M88
scaffold339|size114291	blastn	match_part	57961	58119	159	-	.	ID=scaffold339|size114291:hsp:107748:3.12.0.0;Parent=scaffold339|size114291:hit:54457:3.12.0.0;Target=TRINITY_DN15300_c0_g1_i4 2219 2377 +;Gap=M159
scaffold339|size114291	blastn	match_part	57697	57843	147	-	.	ID=scaffold339|size114291:hsp:107749:3.12.0.0;Parent=scaffold339|size114291:hit:54457:3.12.0.0;Target=TRINITY_DN15300_c0_g1_i4 2378 2524 +;Gap=M147
scaffold339|size114291	blastn	match_part	57394	57543	150	-	.	ID=scaffold339|size114291:hsp:107750:3.12.0.0;Parent=scaffold339|size114291:hit:54457:3.12.0.0;Target=TRINITY_DN15300_c0_g1_i4 2525 2674 +;Gap=M150
scaffold339|size114291	blastn	match_part	55863	57175	1313	-	.	ID=scaffold339|size114291:hsp:107751:3.12.0.0;Parent=scaffold339|size114291:hit:54457:3.12.0.0;Target=TRINITY_DN15300_c0_g1_i4 2704 4016 +;Gap=M1313
scaffold339|size114291	blastn	expressed_sequence_match	55989	61309	1312	+	.	ID=scaffold339|size114291:hit:54458:3.12.0.0;Name=TRINITY_DN6139_c0_g1_i1;score=1312
scaffold339|size114291	blastn	match_part	55989	57300	1312	+	.	ID=scaffold339|size114291:hsp:107752:3.12.0.0;Parent=scaffold339|size114291:hit:54458:3.12.0.0;Target=TRINITY_DN6139_c0_g1_i1 2 1313 +;Gap=M1312
scaffold339|size114291	blastn	match_part	57394	57543	150	+	.	ID=scaffold339|size114291:hsp:107753:3.12.0.0;Parent=scaffold339|size114291:hit:54458:3.12.0.0;Target=TRINITY_DN6139_c0_g1_i1 1314 1463 +;Gap=M150
scaffold339|size114291	blastn	match_part	57697	57843	147	+	.	ID=scaffold339|size114291:hsp:107754:3.12.0.0;Parent=scaffold339|size114291:hit:54458:3.12.0.0;Target=TRINITY_DN6139_c0_g1_i1 1464 1610 +;Gap=M147
scaffold339|size114291	blastn	match_part	57961	58119	159	+	.	ID=scaffold339|size114291:hsp:107755:3.12.0.0;Parent=scaffold339|size114291:hit:54458:3.12.0.0;Target=TRINITY_DN6139_c0_g1_i1 1611 1769 +;Gap=M159
scaffold339|size114291	blastn	match_part	58188	58275	88	+	.	ID=scaffold339|size114291:hsp:107756:3.12.0.0;Parent=scaffold339|size114291:hit:54458:3.12.0.0;Target=TRINITY_DN6139_c0_g1_i1 1770 1857 +;Gap=M88
scaffold339|size114291	blastn	match_part	58358	58604	247	+	.	ID=scaffold339|size114291:hsp:107757:3.12.0.0;Parent=scaffold339|size114291:hit:54458:3.12.0.0;Target=TRINITY_DN6139_c0_g1_i1 1857 2103 +;Gap=M247
scaffold339|size114291	blastn	match_part	58682	58722	41	+	.	ID=scaffold339|size114291:hsp:107758:3.12.0.0;Parent=scaffold339|size114291:hit:54458:3.12.0.0;Target=TRINITY_DN6139_c0_g1_i1 2103 2143 +;Gap=M41
scaffold339|size114291	blastn	match_part	58793	59001	209	+	.	ID=scaffold339|size114291:hsp:107759:3.12.0.0;Parent=scaffold339|size114291:hit:54458:3.12.0.0;Target=TRINITY_DN6139_c0_g1_i1 2142 2350 +;Gap=M209
scaffold339|size114291	blastn	match_part	59097	59535	439	+	.	ID=scaffold339|size114291:hsp:107760:3.12.0.0;Parent=scaffold339|size114291:hit:54458:3.12.0.0;Target=TRINITY_DN6139_c0_g1_i1 2351 2789 +;Gap=M439
scaffold339|size114291	blastn	match_part	59650	59701	52	+	.	ID=scaffold339|size114291:hsp:107761:3.12.0.0;Parent=scaffold339|size114291:hit:54458:3.12.0.0;Target=TRINITY_DN6139_c0_g1_i1 2788 2839 +;Gap=M52
scaffold339|size114291	blastn	match_part	59808	59881	74	+	.	ID=scaffold339|size114291:hsp:107762:3.12.0.0;Parent=scaffold339|size114291:hit:54458:3.12.0.0;Target=TRINITY_DN6139_c0_g1_i1 2840 2913 +;Gap=M74
scaffold339|size114291	blastn	match_part	59963	60074	112	+	.	ID=scaffold339|size114291:hsp:107763:3.12.0.0;Parent=scaffold339|size114291:hit:54458:3.12.0.0;Target=TRINITY_DN6139_c0_g1_i1 2912 3023 +;Gap=M112
scaffold339|size114291	blastn	match_part	60171	60217	47	+	.	ID=scaffold339|size114291:hsp:107764:3.12.0.0;Parent=scaffold339|size114291:hit:54458:3.12.0.0;Target=TRINITY_DN6139_c0_g1_i1 3024 3070 +;Gap=M47
scaffold339|size114291	blastn	match_part	60315	60346	32	+	.	ID=scaffold339|size114291:hsp:107765:3.12.0.0;Parent=scaffold339|size114291:hit:54458:3.12.0.0;Target=TRINITY_DN6139_c0_g1_i1 3069 3100 +;Gap=M32
scaffold339|size114291	blastn	match_part	60418	60689	272	+	.	ID=scaffold339|size114291:hsp:107766:3.12.0.0;Parent=scaffold339|size114291:hit:54458:3.12.0.0;Target=TRINITY_DN6139_c0_g1_i1 3099 3370 +;Gap=M272
scaffold339|size114291	blastn	match_part	60781	61309	529	+	.	ID=scaffold339|size114291:hsp:107767:3.12.0.0;Parent=scaffold339|size114291:hit:54458:3.12.0.0;Target=TRINITY_DN6139_c0_g1_i1 3371 3899 +;Gap=M529
scaffold339|size114291	blastn	expressed_sequence_match	57492	57813	322	+	.	ID=scaffold339|size114291:hit:54459:3.12.0.0;Name=TRINITY_DN24673_c0_g1_i1;score=322
scaffold339|size114291	blastn	match_part	57492	57813	322	+	.	ID=scaffold339|size114291:hsp:107768:3.12.0.0;Parent=scaffold339|size114291:hit:54459:3.12.0.0;Target=TRINITY_DN24673_c0_g1_i1 5 326 +;Gap=M322
scaffold339|size114291	blastn	expressed_sequence_match	55863	61302	522	-	.	ID=scaffold339|size114291:hit:54460:3.12.0.0;Name=TRINITY_DN15300_c0_g1_i5;score=522
scaffold339|size114291	blastn	match_part	60781	61302	522	-	.	ID=scaffold339|size114291:hsp:107769:3.12.0.0;Parent=scaffold339|size114291:hit:54460:3.12.0.0;Target=TRINITY_DN15300_c0_g1_i5 1 522 +;Gap=M522
scaffold339|size114291	blastn	match_part	60418	60689	272	-	.	ID=scaffold339|size114291:hsp:107770:3.12.0.0;Parent=scaffold339|size114291:hit:54460:3.12.0.0;Target=TRINITY_DN15300_c0_g1_i5 523 794 +;Gap=M272
scaffold339|size114291	blastn	match_part	60315	60346	32	-	.	ID=scaffold339|size114291:hsp:107771:3.12.0.0;Parent=scaffold339|size114291:hit:54460:3.12.0.0;Target=TRINITY_DN15300_c0_g1_i5 793 824 +;Gap=M32
scaffold339|size114291	blastn	match_part	59963	60217	255	-	.	ID=scaffold339|size114291:hsp:107772:3.12.0.0;Parent=scaffold339|size114291:hit:54460:3.12.0.0;Target=TRINITY_DN15300_c0_g1_i5 823 1077 +;Gap=M255
scaffold339|size114291	blastn	match_part	59808	59881	74	-	.	ID=scaffold339|size114291:hsp:107773:3.12.0.0;Parent=scaffold339|size114291:hit:54460:3.12.0.0;Target=TRINITY_DN15300_c0_g1_i5 1076 1149 +;Gap=M74
scaffold339|size114291	blastn	match_part	59650	59701	52	-	.	ID=scaffold339|size114291:hsp:107774:3.12.0.0;Parent=scaffold339|size114291:hit:54460:3.12.0.0;Target=TRINITY_DN15300_c0_g1_i5 1150 1201 +;Gap=M52
scaffold339|size114291	blastn	match_part	59097	59535	439	-	.	ID=scaffold339|size114291:hsp:107775:3.12.0.0;Parent=scaffold339|size114291:hit:54460:3.12.0.0;Target=TRINITY_DN15300_c0_g1_i5 1200 1638 +;Gap=M439
scaffold339|size114291	blastn	match_part	58793	59001	209	-	.	ID=scaffold339|size114291:hsp:107776:3.12.0.0;Parent=scaffold339|size114291:hit:54460:3.12.0.0;Target=TRINITY_DN15300_c0_g1_i5 1639 1847 +;Gap=M209
scaffold339|size114291	blastn	match_part	58682	58722	41	-	.	ID=scaffold339|size114291:hsp:107777:3.12.0.0;Parent=scaffold339|size114291:hit:54460:3.12.0.0;Target=TRINITY_DN15300_c0_g1_i5 1846 1886 +;Gap=M41
scaffold339|size114291	blastn	match_part	58358	58604	247	-	.	ID=scaffold339|size114291:hsp:107778:3.12.0.0;Parent=scaffold339|size114291:hit:54460:3.12.0.0;Target=TRINITY_DN15300_c0_g1_i5 1886 2132 +;Gap=M247
scaffold339|size114291	blastn	match_part	58188	58275	88	-	.	ID=scaffold339|size114291:hsp:107779:3.12.0.0;Parent=scaffold339|size114291:hit:54460:3.12.0.0;Target=TRINITY_DN15300_c0_g1_i5 2132 2219 +;Gap=M88
scaffold339|size114291	blastn	match_part	57961	58119	159	-	.	ID=scaffold339|size114291:hsp:107780:3.12.0.0;Parent=scaffold339|size114291:hit:54460:3.12.0.0;Target=TRINITY_DN15300_c0_g1_i5 2220 2378 +;Gap=M159
scaffold339|size114291	blastn	match_part	57697	57843	147	-	.	ID=scaffold339|size114291:hsp:107781:3.12.0.0;Parent=scaffold339|size114291:hit:54460:3.12.0.0;Target=TRINITY_DN15300_c0_g1_i5 2379 2525 +;Gap=M147
scaffold339|size114291	blastn	match_part	57394	57543	150	-	.	ID=scaffold339|size114291:hsp:107782:3.12.0.0;Parent=scaffold339|size114291:hit:54460:3.12.0.0;Target=TRINITY_DN15300_c0_g1_i5 2526 2675 +;Gap=M150
scaffold339|size114291	blastn	match_part	55863	57175	1313	-	.	ID=scaffold339|size114291:hsp:107783:3.12.0.0;Parent=scaffold339|size114291:hit:54460:3.12.0.0;Target=TRINITY_DN15300_c0_g1_i5 2705 4017 +;Gap=M1313
scaffold339|size114291	blastn	expressed_sequence_match	55989	61309	1312	+	.	ID=scaffold339|size114291:hit:54461:3.12.0.0;Name=TRINITY_DN6139_c0_g1_i2;score=1312
scaffold339|size114291	blastn	match_part	55989	57300	1312	+	.	ID=scaffold339|size114291:hsp:107784:3.12.0.0;Parent=scaffold339|size114291:hit:54461:3.12.0.0;Target=TRINITY_DN6139_c0_g1_i2 2 1313 +;Gap=M1312
scaffold339|size114291	blastn	match_part	57394	57543	150	+	.	ID=scaffold339|size114291:hsp:107785:3.12.0.0;Parent=scaffold339|size114291:hit:54461:3.12.0.0;Target=TRINITY_DN6139_c0_g1_i2 1314 1463 +;Gap=M150
scaffold339|size114291	blastn	match_part	57697	57843	147	+	.	ID=scaffold339|size114291:hsp:107786:3.12.0.0;Parent=scaffold339|size114291:hit:54461:3.12.0.0;Target=TRINITY_DN6139_c0_g1_i2 1464 1610 +;Gap=M147
scaffold339|size114291	blastn	match_part	57961	58119	159	+	.	ID=scaffold339|size114291:hsp:107787:3.12.0.0;Parent=scaffold339|size114291:hit:54461:3.12.0.0;Target=TRINITY_DN6139_c0_g1_i2 1611 1769 +;Gap=M159
scaffold339|size114291	blastn	match_part	58188	58275	88	+	.	ID=scaffold339|size114291:hsp:107788:3.12.0.0;Parent=scaffold339|size114291:hit:54461:3.12.0.0;Target=TRINITY_DN6139_c0_g1_i2 1770 1857 +;Gap=M88
scaffold339|size114291	blastn	match_part	58358	58604	247	+	.	ID=scaffold339|size114291:hsp:107789:3.12.0.0;Parent=scaffold339|size114291:hit:54461:3.12.0.0;Target=TRINITY_DN6139_c0_g1_i2 1857 2103 +;Gap=M247
scaffold339|size114291	blastn	match_part	58682	58722	41	+	.	ID=scaffold339|size114291:hsp:107790:3.12.0.0;Parent=scaffold339|size114291:hit:54461:3.12.0.0;Target=TRINITY_DN6139_c0_g1_i2 2103 2143 +;Gap=M41
scaffold339|size114291	blastn	match_part	58793	59001	209	+	.	ID=scaffold339|size114291:hsp:107791:3.12.0.0;Parent=scaffold339|size114291:hit:54461:3.12.0.0;Target=TRINITY_DN6139_c0_g1_i2 2142 2350 +;Gap=M209
scaffold339|size114291	blastn	match_part	59097	59535	439	+	.	ID=scaffold339|size114291:hsp:107792:3.12.0.0;Parent=scaffold339|size114291:hit:54461:3.12.0.0;Target=TRINITY_DN6139_c0_g1_i2 2351 2789 +;Gap=M439
scaffold339|size114291	blastn	match_part	59650	59733	84	+	.	ID=scaffold339|size114291:hsp:107793:3.12.0.0;Parent=scaffold339|size114291:hit:54461:3.12.0.0;Target=TRINITY_DN6139_c0_g1_i2 2788 2871 +;Gap=M84
scaffold339|size114291	blastn	match_part	59808	59881	74	+	.	ID=scaffold339|size114291:hsp:107794:3.12.0.0;Parent=scaffold339|size114291:hit:54461:3.12.0.0;Target=TRINITY_DN6139_c0_g1_i2 2872 2945 +;Gap=M74
scaffold339|size114291	blastn	match_part	59963	60074	112	+	.	ID=scaffold339|size114291:hsp:107795:3.12.0.0;Parent=scaffold339|size114291:hit:54461:3.12.0.0;Target=TRINITY_DN6139_c0_g1_i2 2944 3055 +;Gap=M112
scaffold339|size114291	blastn	match_part	60171	60217	47	+	.	ID=scaffold339|size114291:hsp:107796:3.12.0.0;Parent=scaffold339|size114291:hit:54461:3.12.0.0;Target=TRINITY_DN6139_c0_g1_i2 3056 3102 +;Gap=M47
scaffold339|size114291	blastn	match_part	60315	60346	32	+	.	ID=scaffold339|size114291:hsp:107797:3.12.0.0;Parent=scaffold339|size114291:hit:54461:3.12.0.0;Target=TRINITY_DN6139_c0_g1_i2 3101 3132 +;Gap=M32
scaffold339|size114291	blastn	match_part	60418	60689	272	+	.	ID=scaffold339|size114291:hsp:107798:3.12.0.0;Parent=scaffold339|size114291:hit:54461:3.12.0.0;Target=TRINITY_DN6139_c0_g1_i2 3131 3402 +;Gap=M272
scaffold339|size114291	blastn	match_part	60781	61309	529	+	.	ID=scaffold339|size114291:hsp:107799:3.12.0.0;Parent=scaffold339|size114291:hit:54461:3.12.0.0;Target=TRINITY_DN6139_c0_g1_i2 3403 3931 +;Gap=M529
scaffold339|size114291	blastn	expressed_sequence_match	55863	57614	221	-	.	ID=scaffold339|size114291:hit:54462:3.12.0.0;Name=TRINITY_DN15300_c0_g1_i6;score=221
scaffold339|size114291	blastn	match_part	57394	57614	221	-	.	ID=scaffold339|size114291:hsp:107800:3.12.0.0;Parent=scaffold339|size114291:hit:54462:3.12.0.0;Target=TRINITY_DN15300_c0_g1_i6 24 244 +;Gap=M221
scaffold339|size114291	blastn	match_part	55863	57175	1313	-	.	ID=scaffold339|size114291:hsp:107801:3.12.0.0;Parent=scaffold339|size114291:hit:54462:3.12.0.0;Target=TRINITY_DN15300_c0_g1_i6 274 1586 +;Gap=M1313
scaffold339|size114291	blastn	expressed_sequence_match	55989	61309	1177	+	.	ID=scaffold339|size114291:hit:54463:3.12.0.0;Name=TRINITY_DN6139_c0_g1_i3;score=1177
scaffold339|size114291	blastn	match_part	55989	57175	1177	+	.	ID=scaffold339|size114291:hsp:107802:3.12.0.0;Parent=scaffold339|size114291:hit:54463:3.12.0.0;Target=TRINITY_DN6139_c0_g1_i3 2 1189 +;Gap=M1187
scaffold339|size114291	blastn	match_part	57394	57543	150	+	.	ID=scaffold339|size114291:hsp:107803:3.12.0.0;Parent=scaffold339|size114291:hit:54463:3.12.0.0;Target=TRINITY_DN6139_c0_g1_i3 1219 1368 +;Gap=M150
scaffold339|size114291	blastn	match_part	57697	57843	147	+	.	ID=scaffold339|size114291:hsp:107804:3.12.0.0;Parent=scaffold339|size114291:hit:54463:3.12.0.0;Target=TRINITY_DN6139_c0_g1_i3 1369 1515 +;Gap=M147
scaffold339|size114291	blastn	match_part	57961	58119	159	+	.	ID=scaffold339|size114291:hsp:107805:3.12.0.0;Parent=scaffold339|size114291:hit:54463:3.12.0.0;Target=TRINITY_DN6139_c0_g1_i3 1516 1674 +;Gap=M159
scaffold339|size114291	blastn	match_part	58188	58275	88	+	.	ID=scaffold339|size114291:hsp:107806:3.12.0.0;Parent=scaffold339|size114291:hit:54463:3.12.0.0;Target=TRINITY_DN6139_c0_g1_i3 1675 1762 +;Gap=M88
scaffold339|size114291	blastn	match_part	58358	58604	247	+	.	ID=scaffold339|size114291:hsp:107807:3.12.0.0;Parent=scaffold339|size114291:hit:54463:3.12.0.0;Target=TRINITY_DN6139_c0_g1_i3 1762 2008 +;Gap=M247
scaffold339|size114291	blastn	match_part	58682	58722	41	+	.	ID=scaffold339|size114291:hsp:107808:3.12.0.0;Parent=scaffold339|size114291:hit:54463:3.12.0.0;Target=TRINITY_DN6139_c0_g1_i3 2008 2048 +;Gap=M41
scaffold339|size114291	blastn	match_part	58793	59001	209	+	.	ID=scaffold339|size114291:hsp:107809:3.12.0.0;Parent=scaffold339|size114291:hit:54463:3.12.0.0;Target=TRINITY_DN6139_c0_g1_i3 2047 2255 +;Gap=M209
scaffold339|size114291	blastn	match_part	59097	59535	439	+	.	ID=scaffold339|size114291:hsp:107810:3.12.0.0;Parent=scaffold339|size114291:hit:54463:3.12.0.0;Target=TRINITY_DN6139_c0_g1_i3 2256 2694 +;Gap=M439
scaffold339|size114291	blastn	match_part	59650	59733	84	+	.	ID=scaffold339|size114291:hsp:107811:3.12.0.0;Parent=scaffold339|size114291:hit:54463:3.12.0.0;Target=TRINITY_DN6139_c0_g1_i3 2693 2776 +;Gap=M84
scaffold339|size114291	blastn	match_part	59808	59881	74	+	.	ID=scaffold339|size114291:hsp:107812:3.12.0.0;Parent=scaffold339|size114291:hit:54463:3.12.0.0;Target=TRINITY_DN6139_c0_g1_i3 2777 2850 +;Gap=M74
scaffold339|size114291	blastn	match_part	59963	60074	112	+	.	ID=scaffold339|size114291:hsp:107813:3.12.0.0;Parent=scaffold339|size114291:hit:54463:3.12.0.0;Target=TRINITY_DN6139_c0_g1_i3 2849 2960 +;Gap=M112
scaffold339|size114291	blastn	match_part	60171	60217	47	+	.	ID=scaffold339|size114291:hsp:107814:3.12.0.0;Parent=scaffold339|size114291:hit:54463:3.12.0.0;Target=TRINITY_DN6139_c0_g1_i3 2961 3007 +;Gap=M47
scaffold339|size114291	blastn	match_part	60315	60346	32	+	.	ID=scaffold339|size114291:hsp:107815:3.12.0.0;Parent=scaffold339|size114291:hit:54463:3.12.0.0;Target=TRINITY_DN6139_c0_g1_i3 3006 3037 +;Gap=M32
scaffold339|size114291	blastn	match_part	60418	60689	272	+	.	ID=scaffold339|size114291:hsp:107816:3.12.0.0;Parent=scaffold339|size114291:hit:54463:3.12.0.0;Target=TRINITY_DN6139_c0_g1_i3 3036 3307 +;Gap=M272
scaffold339|size114291	blastn	match_part	60781	61309	529	+	.	ID=scaffold339|size114291:hsp:107817:3.12.0.0;Parent=scaffold339|size114291:hit:54463:3.12.0.0;Target=TRINITY_DN6139_c0_g1_i3 3308 3836 +;Gap=M529
scaffold339|size114291	blastn	expressed_sequence_match	55863	61302	522	-	.	ID=scaffold339|size114291:hit:54464:3.12.0.0;Name=TRINITY_DN15300_c0_g1_i7;score=522
scaffold339|size114291	blastn	match_part	60781	61302	522	-	.	ID=scaffold339|size114291:hsp:107818:3.12.0.0;Parent=scaffold339|size114291:hit:54464:3.12.0.0;Target=TRINITY_DN15300_c0_g1_i7 1 522 +;Gap=M522
scaffold339|size114291	blastn	match_part	60418	60689	272	-	.	ID=scaffold339|size114291:hsp:107819:3.12.0.0;Parent=scaffold339|size114291:hit:54464:3.12.0.0;Target=TRINITY_DN15300_c0_g1_i7 523 794 +;Gap=M272
scaffold339|size114291	blastn	match_part	60315	60346	32	-	.	ID=scaffold339|size114291:hsp:107820:3.12.0.0;Parent=scaffold339|size114291:hit:54464:3.12.0.0;Target=TRINITY_DN15300_c0_g1_i7 793 824 +;Gap=M32
scaffold339|size114291	blastn	match_part	60171	60217	47	-	.	ID=scaffold339|size114291:hsp:107821:3.12.0.0;Parent=scaffold339|size114291:hit:54464:3.12.0.0;Target=TRINITY_DN15300_c0_g1_i7 823 869 +;Gap=M47
scaffold339|size114291	blastn	match_part	59963	60074	112	-	.	ID=scaffold339|size114291:hsp:107822:3.12.0.0;Parent=scaffold339|size114291:hit:54464:3.12.0.0;Target=TRINITY_DN15300_c0_g1_i7 870 981 +;Gap=M112
scaffold339|size114291	blastn	match_part	59808	59881	74	-	.	ID=scaffold339|size114291:hsp:107823:3.12.0.0;Parent=scaffold339|size114291:hit:54464:3.12.0.0;Target=TRINITY_DN15300_c0_g1_i7 980 1053 +;Gap=M74
scaffold339|size114291	blastn	match_part	59650	59701	52	-	.	ID=scaffold339|size114291:hsp:107824:3.12.0.0;Parent=scaffold339|size114291:hit:54464:3.12.0.0;Target=TRINITY_DN15300_c0_g1_i7 1054 1105 +;Gap=M52
scaffold339|size114291	blastn	match_part	59097	59535	439	-	.	ID=scaffold339|size114291:hsp:107825:3.12.0.0;Parent=scaffold339|size114291:hit:54464:3.12.0.0;Target=TRINITY_DN15300_c0_g1_i7 1104 1542 +;Gap=M439
scaffold339|size114291	blastn	match_part	58793	59001	209	-	.	ID=scaffold339|size114291:hsp:107826:3.12.0.0;Parent=scaffold339|size114291:hit:54464:3.12.0.0;Target=TRINITY_DN15300_c0_g1_i7 1543 1751 +;Gap=M209
scaffold339|size114291	blastn	match_part	58682	58722	41	-	.	ID=scaffold339|size114291:hsp:107827:3.12.0.0;Parent=scaffold339|size114291:hit:54464:3.12.0.0;Target=TRINITY_DN15300_c0_g1_i7 1750 1790 +;Gap=M41
scaffold339|size114291	blastn	match_part	58358	58604	247	-	.	ID=scaffold339|size114291:hsp:107828:3.12.0.0;Parent=scaffold339|size114291:hit:54464:3.12.0.0;Target=TRINITY_DN15300_c0_g1_i7 1790 2036 +;Gap=M247
scaffold339|size114291	blastn	match_part	58188	58275	88	-	.	ID=scaffold339|size114291:hsp:107829:3.12.0.0;Parent=scaffold339|size114291:hit:54464:3.12.0.0;Target=TRINITY_DN15300_c0_g1_i7 2036 2123 +;Gap=M88
scaffold339|size114291	blastn	match_part	57961	58119	159	-	.	ID=scaffold339|size114291:hsp:107830:3.12.0.0;Parent=scaffold339|size114291:hit:54464:3.12.0.0;Target=TRINITY_DN15300_c0_g1_i7 2124 2282 +;Gap=M159
scaffold339|size114291	blastn	match_part	57697	57843	147	-	.	ID=scaffold339|size114291:hsp:107831:3.12.0.0;Parent=scaffold339|size114291:hit:54464:3.12.0.0;Target=TRINITY_DN15300_c0_g1_i7 2283 2429 +;Gap=M147
scaffold339|size114291	blastn	match_part	57394	57543	150	-	.	ID=scaffold339|size114291:hsp:107832:3.12.0.0;Parent=scaffold339|size114291:hit:54464:3.12.0.0;Target=TRINITY_DN15300_c0_g1_i7 2430 2579 +;Gap=M150
scaffold339|size114291	blastn	match_part	55863	57175	1313	-	.	ID=scaffold339|size114291:hsp:107833:3.12.0.0;Parent=scaffold339|size114291:hit:54464:3.12.0.0;Target=TRINITY_DN15300_c0_g1_i7 2609 3921 +;Gap=M1313
scaffold339|size114291	blastn	expressed_sequence_match	57792	58112	298	+	.	ID=scaffold339|size114291:hit:54465:3.12.0.0;Name=TRINITY_DN4090_c0_g1_i1;score=298
scaffold339|size114291	blastn	match_part	57792	58112	298	+	.	ID=scaffold339|size114291:hsp:107834:3.12.0.0;Parent=scaffold339|size114291:hit:54465:3.12.0.0;Target=TRINITY_DN4090_c0_g1_i1 1 319 +;Gap=M321
scaffold339|size114291	blastn	expressed_sequence_match	55863	61302	522	-	.	ID=scaffold339|size114291:hit:54466:3.12.0.0;Name=TRINITY_DN15300_c0_g1_i8;score=522
scaffold339|size114291	blastn	match_part	60781	61302	522	-	.	ID=scaffold339|size114291:hsp:107835:3.12.0.0;Parent=scaffold339|size114291:hit:54466:3.12.0.0;Target=TRINITY_DN15300_c0_g1_i8 1 522 +;Gap=M522
scaffold339|size114291	blastn	match_part	60418	60641	224	-	.	ID=scaffold339|size114291:hsp:107836:3.12.0.0;Parent=scaffold339|size114291:hit:54466:3.12.0.0;Target=TRINITY_DN15300_c0_g1_i8 523 746 +;Gap=M224
scaffold339|size114291	blastn	match_part	60315	60346	32	-	.	ID=scaffold339|size114291:hsp:107837:3.12.0.0;Parent=scaffold339|size114291:hit:54466:3.12.0.0;Target=TRINITY_DN15300_c0_g1_i8 745 776 +;Gap=M32
scaffold339|size114291	blastn	match_part	60171	60217	47	-	.	ID=scaffold339|size114291:hsp:107838:3.12.0.0;Parent=scaffold339|size114291:hit:54466:3.12.0.0;Target=TRINITY_DN15300_c0_g1_i8 775 821 +;Gap=M47
scaffold339|size114291	blastn	match_part	59963	60074	112	-	.	ID=scaffold339|size114291:hsp:107839:3.12.0.0;Parent=scaffold339|size114291:hit:54466:3.12.0.0;Target=TRINITY_DN15300_c0_g1_i8 822 933 +;Gap=M112
scaffold339|size114291	blastn	match_part	59808	59881	74	-	.	ID=scaffold339|size114291:hsp:107840:3.12.0.0;Parent=scaffold339|size114291:hit:54466:3.12.0.0;Target=TRINITY_DN15300_c0_g1_i8 932 1005 +;Gap=M74
scaffold339|size114291	blastn	match_part	59650	59701	52	-	.	ID=scaffold339|size114291:hsp:107841:3.12.0.0;Parent=scaffold339|size114291:hit:54466:3.12.0.0;Target=TRINITY_DN15300_c0_g1_i8 1006 1057 +;Gap=M52
scaffold339|size114291	blastn	match_part	59097	59535	439	-	.	ID=scaffold339|size114291:hsp:107842:3.12.0.0;Parent=scaffold339|size114291:hit:54466:3.12.0.0;Target=TRINITY_DN15300_c0_g1_i8 1056 1494 +;Gap=M439
scaffold339|size114291	blastn	match_part	58793	59001	209	-	.	ID=scaffold339|size114291:hsp:107843:3.12.0.0;Parent=scaffold339|size114291:hit:54466:3.12.0.0;Target=TRINITY_DN15300_c0_g1_i8 1495 1703 +;Gap=M209
scaffold339|size114291	blastn	match_part	58682	58722	41	-	.	ID=scaffold339|size114291:hsp:107844:3.12.0.0;Parent=scaffold339|size114291:hit:54466:3.12.0.0;Target=TRINITY_DN15300_c0_g1_i8 1702 1742 +;Gap=M41
scaffold339|size114291	blastn	match_part	58358	58604	247	-	.	ID=scaffold339|size114291:hsp:107845:3.12.0.0;Parent=scaffold339|size114291:hit:54466:3.12.0.0;Target=TRINITY_DN15300_c0_g1_i8 1742 1988 +;Gap=M247
scaffold339|size114291	blastn	match_part	58188	58275	88	-	.	ID=scaffold339|size114291:hsp:107846:3.12.0.0;Parent=scaffold339|size114291:hit:54466:3.12.0.0;Target=TRINITY_DN15300_c0_g1_i8 1988 2075 +;Gap=M88
scaffold339|size114291	blastn	match_part	57961	58119	159	-	.	ID=scaffold339|size114291:hsp:107847:3.12.0.0;Parent=scaffold339|size114291:hit:54466:3.12.0.0;Target=TRINITY_DN15300_c0_g1_i8 2076 2234 +;Gap=M159
scaffold339|size114291	blastn	match_part	57697	57843	147	-	.	ID=scaffold339|size114291:hsp:107848:3.12.0.0;Parent=scaffold339|size114291:hit:54466:3.12.0.0;Target=TRINITY_DN15300_c0_g1_i8 2235 2381 +;Gap=M147
scaffold339|size114291	blastn	match_part	57394	57543	150	-	.	ID=scaffold339|size114291:hsp:107849:3.12.0.0;Parent=scaffold339|size114291:hit:54466:3.12.0.0;Target=TRINITY_DN15300_c0_g1_i8 2382 2531 +;Gap=M150
scaffold339|size114291	blastn	match_part	55863	57175	1313	-	.	ID=scaffold339|size114291:hsp:107850:3.12.0.0;Parent=scaffold339|size114291:hit:54466:3.12.0.0;Target=TRINITY_DN15300_c0_g1_i8 2561 3873 +;Gap=M1313
scaffold339|size114291	blastn	expressed_sequence_match	57792	58112	111	+	.	ID=scaffold339|size114291:hit:54467:3.12.0.0;Name=TRINITY_DN4090_c0_g2_i1;score=111
scaffold339|size114291	blastn	match_part	57792	57902	111	+	.	ID=scaffold339|size114291:hsp:107851:3.12.0.0;Parent=scaffold339|size114291:hit:54467:3.12.0.0;Target=TRINITY_DN4090_c0_g2_i1 1 111 +;Gap=M111
scaffold339|size114291	blastn	match_part	57970	58112	137	+	.	ID=scaffold339|size114291:hsp:107852:3.12.0.0;Parent=scaffold339|size114291:hit:54467:3.12.0.0;Target=TRINITY_DN4090_c0_g2_i1 109 251 +;Gap=M143
scaffold339|size114291	blastn	expressed_sequence_match	78166	78287	68	+	.	ID=scaffold339|size114291:hit:54468:3.12.0.0;Name=TRINITY_DN1256_c0_g1_i1;score=68
scaffold339|size114291	blastn	match_part	78166	78287	68	+	.	ID=scaffold339|size114291:hsp:107853:3.12.0.0;Parent=scaffold339|size114291:hit:54468:3.12.0.0;Target=TRINITY_DN1256_c0_g1_i1 18 139 +;Gap=M122
scaffold339|size114291	blastn	expressed_sequence_match	84487	86035	1549	+	.	ID=scaffold339|size114291:hit:54469:3.12.0.0;Name=TRINITY_DN13835_c0_g1_i1;score=1549
scaffold339|size114291	blastn	match_part	84487	86035	1549	+	.	ID=scaffold339|size114291:hsp:107854:3.12.0.0;Parent=scaffold339|size114291:hit:54469:3.12.0.0;Target=TRINITY_DN13835_c0_g1_i1 2 1550 +;Gap=M1549
scaffold339|size114291	blastn	expressed_sequence_match	97293	100278	2975	-	.	ID=scaffold339|size114291:hit:54470:3.12.0.0;Name=TRINITY_DN13579_c0_g1_i1;score=2975
scaffold339|size114291	blastn	match_part	97293	100278	2975	-	.	ID=scaffold339|size114291:hsp:107855:3.12.0.0;Parent=scaffold339|size114291:hit:54470:3.12.0.0;Target=TRINITY_DN13579_c0_g1_i1 3 2987 +;Gap=M2986
scaffold339|size114291	blastn	expressed_sequence_match	101028	103578	936	-	.	ID=scaffold339|size114291:hit:54471:3.12.0.0;Name=TRINITY_DN15600_c0_g1_i1;score=936
scaffold339|size114291	blastn	match_part	102643	103578	936	-	.	ID=scaffold339|size114291:hsp:107856:3.12.0.0;Parent=scaffold339|size114291:hit:54471:3.12.0.0;Target=TRINITY_DN15600_c0_g1_i1 5 940 +;Gap=M936
scaffold339|size114291	blastn	match_part	101028	102559	1532	-	.	ID=scaffold339|size114291:hsp:107857:3.12.0.0;Parent=scaffold339|size114291:hit:54471:3.12.0.0;Target=TRINITY_DN15600_c0_g1_i1 940 2471 +;Gap=M1532
scaffold339|size114291	blastn	expressed_sequence_match	101038	103574	2537	+	.	ID=scaffold339|size114291:hit:54472:3.12.0.0;Name=TRINITY_DN17996_c0_g2_i2;score=2537
scaffold339|size114291	blastn	match_part	101038	103574	2537	+	.	ID=scaffold339|size114291:hsp:107858:3.12.0.0;Parent=scaffold339|size114291:hit:54472:3.12.0.0;Target=TRINITY_DN17996_c0_g2_i2 1 2537 +;Gap=M2537
scaffold339|size114291	est2genome	expressed_sequence_match	7802	9270	5430	-	.	ID=scaffold339|size114291:hit:54473:3.12.0.0;Name=TRINITY_DN17830_c0_g1_i3;score=5430
scaffold339|size114291	est2genome	match_part	7802	9270	5430	-	.	ID=scaffold339|size114291:hsp:107859:3.12.0.0;Parent=scaffold339|size114291:hit:54473:3.12.0.0;Target=TRINITY_DN17830_c0_g1_i3 1 1483 +;Gap=M1469
scaffold339|size114291	est2genome	expressed_sequence_match	7990	9304	4876	-	.	ID=scaffold339|size114291:hit:54474:3.12.0.0;Name=TRINITY_DN9885_c1_g1_i1;score=4876
scaffold339|size114291	est2genome	match_part	7990	9304	4876	-	.	ID=scaffold339|size114291:hsp:107860:3.12.0.0;Parent=scaffold339|size114291:hit:54474:3.12.0.0;Target=TRINITY_DN9885_c1_g1_i1 1 1329 +;Gap=M1315
scaffold339|size114291	est2genome	expressed_sequence_match	7990	8937	3633	-	.	ID=scaffold339|size114291:hit:54475:3.12.0.0;Name=TRINITY_DN9885_c1_g1_i2;score=3633
scaffold339|size114291	est2genome	match_part	7990	8937	3633	-	.	ID=scaffold339|size114291:hsp:107861:3.12.0.0;Parent=scaffold339|size114291:hit:54475:3.12.0.0;Target=TRINITY_DN9885_c1_g1_i2 35 982 +;Gap=M948
scaffold339|size114291	est2genome	expressed_sequence_match	8725	9304	2074	-	.	ID=scaffold339|size114291:hit:54476:3.12.0.0;Name=TRINITY_DN9885_c1_g1_i4;score=2074
scaffold339|size114291	est2genome	match_part	8725	9304	2074	-	.	ID=scaffold339|size114291:hsp:107862:3.12.0.0;Parent=scaffold339|size114291:hit:54476:3.12.0.0;Target=TRINITY_DN9885_c1_g1_i4 1 594 +;Gap=M580
scaffold339|size114291	est2genome	expressed_sequence_match	8295	8585	1140	-	.	ID=scaffold339|size114291:hit:54477:3.12.0.0;Name=TRINITY_DN9885_c1_g7_i1;score=1140
scaffold339|size114291	est2genome	match_part	8295	8585	1140	-	.	ID=scaffold339|size114291:hsp:107863:3.12.0.0;Parent=scaffold339|size114291:hit:54477:3.12.0.0;Target=TRINITY_DN9885_c1_g7_i1 1 291 +;Gap=M291
scaffold339|size114291	est2genome	expressed_sequence_match	4049	7814	14293	+	.	ID=scaffold339|size114291:hit:54478:3.12.0.0;Name=TRINITY_DN17992_c0_g1_i2;score=14293
scaffold339|size114291	est2genome	match_part	4049	7365	14293	+	.	ID=scaffold339|size114291:hsp:107864:3.12.0.0;Parent=scaffold339|size114291:hit:54478:3.12.0.0;Target=TRINITY_DN17992_c0_g1_i2 426 3755 -;Gap=M3317
scaffold339|size114291	est2genome	match_part	7392	7814	14293	+	.	ID=scaffold339|size114291:hsp:107865:3.12.0.0;Parent=scaffold339|size114291:hit:54478:3.12.0.0;Target=TRINITY_DN17992_c0_g1_i2 1 425 -;Gap=M423
scaffold339|size114291	est2genome	expressed_sequence_match	4096	7814	14269	+	.	ID=scaffold339|size114291:hit:54479:3.12.0.0;Name=TRINITY_DN17992_c0_g1_i3;score=14269
scaffold339|size114291	est2genome	match_part	4096	7365	14269	+	.	ID=scaffold339|size114291:hsp:107866:3.12.0.0;Parent=scaffold339|size114291:hit:54479:3.12.0.0;Target=TRINITY_DN17992_c0_g1_i3 426 3703 -;Gap=M3270
scaffold339|size114291	est2genome	match_part	7392	7814	14269	+	.	ID=scaffold339|size114291:hsp:107867:3.12.0.0;Parent=scaffold339|size114291:hit:54479:3.12.0.0;Target=TRINITY_DN17992_c0_g1_i3 1 425 -;Gap=M423
scaffold339|size114291	est2genome	expressed_sequence_match	15025	15378	1367	+	.	ID=scaffold339|size114291:hit:54480:3.12.0.0;Name=TRINITY_DN12510_c0_g1_i1;score=1367
scaffold339|size114291	est2genome	match_part	15025	15378	1367	+	.	ID=scaffold339|size114291:hsp:107868:3.12.0.0;Parent=scaffold339|size114291:hit:54480:3.12.0.0;Target=TRINITY_DN12510_c0_g1_i1 1 352 +;Gap=M354
scaffold339|size114291	est2genome	expressed_sequence_match	15033	15394	1389	+	.	ID=scaffold339|size114291:hit:54481:3.12.0.0;Name=TRINITY_DN1848_c0_g1_i1;score=1389
scaffold339|size114291	est2genome	match_part	15033	15394	1389	+	.	ID=scaffold339|size114291:hsp:107869:3.12.0.0;Parent=scaffold339|size114291:hit:54481:3.12.0.0;Target=TRINITY_DN1848_c0_g1_i1 1 360 -;Gap=M362
scaffold339|size114291	est2genome	expressed_sequence_match	24659	27134	11841	+	.	ID=scaffold339|size114291:hit:54482:3.12.0.0;Name=TRINITY_DN1508_c0_g1_i1;score=11841
scaffold339|size114291	est2genome	match_part	24659	26102	11841	+	.	ID=scaffold339|size114291:hsp:107870:3.12.0.0;Parent=scaffold339|size114291:hit:54482:3.12.0.0;Target=TRINITY_DN1508_c0_g1_i1 1 1444 +;Gap=M1444
scaffold339|size114291	est2genome	match_part	26208	27134	11841	+	.	ID=scaffold339|size114291:hsp:107871:3.12.0.0;Parent=scaffold339|size114291:hit:54482:3.12.0.0;Target=TRINITY_DN1508_c0_g1_i1 1445 2371 +;Gap=M927
scaffold339|size114291	est2genome	expressed_sequence_match	24659	27134	11432	+	.	ID=scaffold339|size114291:hit:54483:3.12.0.0;Name=TRINITY_DN1508_c0_g1_i2;score=11432
scaffold339|size114291	est2genome	match_part	24659	25981	11432	+	.	ID=scaffold339|size114291:hsp:107872:3.12.0.0;Parent=scaffold339|size114291:hit:54483:3.12.0.0;Target=TRINITY_DN1508_c0_g1_i2 1 1323 +;Gap=M1323
scaffold339|size114291	est2genome	match_part	26061	26102	11432	+	.	ID=scaffold339|size114291:hsp:107873:3.12.0.0;Parent=scaffold339|size114291:hit:54483:3.12.0.0;Target=TRINITY_DN1508_c0_g1_i2 1324 1365 +;Gap=M42
scaffold339|size114291	est2genome	match_part	26208	27134	11432	+	.	ID=scaffold339|size114291:hsp:107874:3.12.0.0;Parent=scaffold339|size114291:hit:54483:3.12.0.0;Target=TRINITY_DN1508_c0_g1_i2 1366 2292 +;Gap=M927
scaffold339|size114291	est2genome	expressed_sequence_match	24745	27168	12120	+	.	ID=scaffold339|size114291:hit:54484:3.12.0.0;Name=TRINITY_DN315_c0_g1_i1;score=12120
scaffold339|size114291	est2genome	match_part	24745	27168	12120	+	.	ID=scaffold339|size114291:hsp:107875:3.12.0.0;Parent=scaffold339|size114291:hit:54484:3.12.0.0;Target=TRINITY_DN315_c0_g1_i1 6 2429 +;Gap=M2424
scaffold339|size114291	est2genome	expressed_sequence_match	24745	27168	11581	+	.	ID=scaffold339|size114291:hit:54485:3.12.0.0;Name=TRINITY_DN315_c0_g2_i1;score=11581
scaffold339|size114291	est2genome	match_part	24745	26102	11581	+	.	ID=scaffold339|size114291:hsp:107876:3.12.0.0;Parent=scaffold339|size114291:hit:54485:3.12.0.0;Target=TRINITY_DN315_c0_g2_i1 6 1363 +;Gap=M1358
scaffold339|size114291	est2genome	match_part	26208	27168	11581	+	.	ID=scaffold339|size114291:hsp:107877:3.12.0.0;Parent=scaffold339|size114291:hit:54485:3.12.0.0;Target=TRINITY_DN315_c0_g2_i1 1364 2324 +;Gap=M961
scaffold339|size114291	est2genome	expressed_sequence_match	49074	50155	3580	+	.	ID=scaffold339|size114291:hit:54486:3.12.0.0;Name=TRINITY_DN9062_c0_g1_i2;score=3580
scaffold339|size114291	est2genome	match_part	49074	50155	3580	+	.	ID=scaffold339|size114291:hsp:107878:3.12.0.0;Parent=scaffold339|size114291:hit:54486:3.12.0.0;Target=TRINITY_DN9062_c0_g1_i2 4 1121 +;Gap=M1082
scaffold339|size114291	est2genome	expressed_sequence_match	49019	50167	3394	+	.	ID=scaffold339|size114291:hit:54487:3.12.0.0;Name=TRINITY_DN3355_c0_g1_i1;score=3394
scaffold339|size114291	est2genome	match_part	49019	49768	3394	+	.	ID=scaffold339|size114291:hsp:107879:3.12.0.0;Parent=scaffold339|size114291:hit:54487:3.12.0.0;Target=TRINITY_DN3355_c0_g1_i1 2 770 +;Gap=M750
scaffold339|size114291	est2genome	match_part	49868	50167	3394	+	.	ID=scaffold339|size114291:hsp:107880:3.12.0.0;Parent=scaffold339|size114291:hit:54487:3.12.0.0;Target=TRINITY_DN3355_c0_g1_i1 771 1104 +;Gap=M300
scaffold339|size114291	est2genome	expressed_sequence_match	58253	58604	1760	-	.	ID=scaffold339|size114291:hit:54488:3.12.0.0;Name=TRINITY_DN15300_c0_g1_i9;score=1760
scaffold339|size114291	est2genome	match_part	58253	58604	1760	-	.	ID=scaffold339|size114291:hsp:107881:3.12.0.0;Parent=scaffold339|size114291:hit:54488:3.12.0.0;Target=TRINITY_DN15300_c0_g1_i9 1 352 +;Gap=M352
scaffold339|size114291	est2genome	expressed_sequence_match	61202	61740	2695	-	.	ID=scaffold339|size114291:hit:54489:3.12.0.0;Name=TRINITY_DN11347_c0_g1_i1;score=2695
scaffold339|size114291	est2genome	match_part	61202	61740	2695	-	.	ID=scaffold339|size114291:hsp:107882:3.12.0.0;Parent=scaffold339|size114291:hit:54489:3.12.0.0;Target=TRINITY_DN11347_c0_g1_i1 1 539 +;Gap=M539
scaffold339|size114291	est2genome	expressed_sequence_match	60171	61302	4671	-	.	ID=scaffold339|size114291:hit:54490:3.12.0.0;Name=TRINITY_DN15300_c0_g1_i1;score=4671
scaffold339|size114291	est2genome	match_part	60781	61302	4671	-	.	ID=scaffold339|size114291:hsp:107883:3.12.0.0;Parent=scaffold339|size114291:hit:54490:3.12.0.0;Target=TRINITY_DN15300_c0_g1_i1 1 522 +;Gap=M522
scaffold339|size114291	est2genome	match_part	60316	60689	4671	-	.	ID=scaffold339|size114291:hsp:107884:3.12.0.0;Parent=scaffold339|size114291:hit:54490:3.12.0.0;Target=TRINITY_DN15300_c0_g1_i1 523 896 +;Gap=M374
scaffold339|size114291	est2genome	match_part	60171	60216	4671	-	.	ID=scaffold339|size114291:hsp:107885:3.12.0.0;Parent=scaffold339|size114291:hit:54490:3.12.0.0;Target=TRINITY_DN15300_c0_g1_i1 897 942 +;Gap=M46
scaffold339|size114291	est2genome	expressed_sequence_match	55863	59001	12140	-	.	ID=scaffold339|size114291:hit:54491:3.12.0.0;Name=TRINITY_DN15300_c0_g1_i2;score=12140
scaffold339|size114291	est2genome	match_part	58794	59001	12140	-	.	ID=scaffold339|size114291:hsp:107886:3.12.0.0;Parent=scaffold339|size114291:hit:54491:3.12.0.0;Target=TRINITY_DN15300_c0_g1_i2 1 208 +;Gap=M208
scaffold339|size114291	est2genome	match_part	58358	58721	12140	-	.	ID=scaffold339|size114291:hsp:107887:3.12.0.0;Parent=scaffold339|size114291:hit:54491:3.12.0.0;Target=TRINITY_DN15300_c0_g1_i2 209 572 +;Gap=M364
scaffold339|size114291	est2genome	match_part	58188	58274	12140	-	.	ID=scaffold339|size114291:hsp:107888:3.12.0.0;Parent=scaffold339|size114291:hit:54491:3.12.0.0;Target=TRINITY_DN15300_c0_g1_i2 573 659 +;Gap=M87
scaffold339|size114291	est2genome	match_part	57961	58119	12140	-	.	ID=scaffold339|size114291:hsp:107889:3.12.0.0;Parent=scaffold339|size114291:hit:54491:3.12.0.0;Target=TRINITY_DN15300_c0_g1_i2 660 818 +;Gap=M159
scaffold339|size114291	est2genome	match_part	57697	57843	12140	-	.	ID=scaffold339|size114291:hsp:107890:3.12.0.0;Parent=scaffold339|size114291:hit:54491:3.12.0.0;Target=TRINITY_DN15300_c0_g1_i2 819 965 +;Gap=M147
scaffold339|size114291	est2genome	match_part	57394	57543	12140	-	.	ID=scaffold339|size114291:hsp:107891:3.12.0.0;Parent=scaffold339|size114291:hit:54491:3.12.0.0;Target=TRINITY_DN15300_c0_g1_i2 966 1115 +;Gap=M150
scaffold339|size114291	est2genome	match_part	57271	57300	12140	-	.	ID=scaffold339|size114291:hsp:107892:3.12.0.0;Parent=scaffold339|size114291:hit:54491:3.12.0.0;Target=TRINITY_DN15300_c0_g1_i2 1116 1145 +;Gap=M30
scaffold339|size114291	est2genome	match_part	55863	57174	12140	-	.	ID=scaffold339|size114291:hsp:107893:3.12.0.0;Parent=scaffold339|size114291:hit:54491:3.12.0.0;Target=TRINITY_DN15300_c0_g1_i2 1146 2457 +;Gap=M1312
scaffold339|size114291	est2genome	expressed_sequence_match	61268	61732	2271	-	.	ID=scaffold339|size114291:hit:54492:3.12.0.0;Name=TRINITY_DN23522_c0_g1_i1;score=2271
scaffold339|size114291	est2genome	match_part	61268	61732	2271	-	.	ID=scaffold339|size114291:hsp:107894:3.12.0.0;Parent=scaffold339|size114291:hit:54492:3.12.0.0;Target=TRINITY_DN23522_c0_g1_i1 1 465 +;Gap=M465
scaffold339|size114291	est2genome	expressed_sequence_match	59568	60074	1548	-	.	ID=scaffold339|size114291:hit:54493:3.12.0.0;Name=TRINITY_DN15300_c0_g1_i3;score=1548
scaffold339|size114291	est2genome	match_part	59963	60074	1548	-	.	ID=scaffold339|size114291:hsp:107895:3.12.0.0;Parent=scaffold339|size114291:hit:54493:3.12.0.0;Target=TRINITY_DN15300_c0_g1_i3 1 112 +;Gap=M112
scaffold339|size114291	est2genome	match_part	59808	59879	1548	-	.	ID=scaffold339|size114291:hsp:107896:3.12.0.0;Parent=scaffold339|size114291:hit:54493:3.12.0.0;Target=TRINITY_DN15300_c0_g1_i3 113 184 +;Gap=M72
scaffold339|size114291	est2genome	match_part	59568	59701	1548	-	.	ID=scaffold339|size114291:hsp:107897:3.12.0.0;Parent=scaffold339|size114291:hit:54493:3.12.0.0;Target=TRINITY_DN15300_c0_g1_i3 185 318 +;Gap=M134
scaffold339|size114291	est2genome	expressed_sequence_match	55863	61302	19767	-	.	ID=scaffold339|size114291:hit:54494:3.12.0.0;Name=TRINITY_DN15300_c0_g1_i4;score=19767
scaffold339|size114291	est2genome	match_part	60781	61302	19767	-	.	ID=scaffold339|size114291:hsp:107898:3.12.0.0;Parent=scaffold339|size114291:hit:54494:3.12.0.0;Target=TRINITY_DN15300_c0_g1_i4 1 522 +;Gap=M522
scaffold339|size114291	est2genome	match_part	60419	60689	19767	-	.	ID=scaffold339|size114291:hsp:107899:3.12.0.0;Parent=scaffold339|size114291:hit:54494:3.12.0.0;Target=TRINITY_DN15300_c0_g1_i4 523 793 +;Gap=M271
scaffold339|size114291	est2genome	match_part	60316	60345	19767	-	.	ID=scaffold339|size114291:hsp:107900:3.12.0.0;Parent=scaffold339|size114291:hit:54494:3.12.0.0;Target=TRINITY_DN15300_c0_g1_i4 794 823 +;Gap=M30
scaffold339|size114291	est2genome	match_part	60171	60216	19767	-	.	ID=scaffold339|size114291:hsp:107901:3.12.0.0;Parent=scaffold339|size114291:hit:54494:3.12.0.0;Target=TRINITY_DN15300_c0_g1_i4 824 869 +;Gap=M46
scaffold339|size114291	est2genome	match_part	59963	60074	19767	-	.	ID=scaffold339|size114291:hsp:107902:3.12.0.0;Parent=scaffold339|size114291:hit:54494:3.12.0.0;Target=TRINITY_DN15300_c0_g1_i4 870 981 +;Gap=M112
scaffold339|size114291	est2genome	match_part	59808	59879	19767	-	.	ID=scaffold339|size114291:hsp:107903:3.12.0.0;Parent=scaffold339|size114291:hit:54494:3.12.0.0;Target=TRINITY_DN15300_c0_g1_i4 982 1053 +;Gap=M72
scaffold339|size114291	est2genome	match_part	59652	59701	19767	-	.	ID=scaffold339|size114291:hsp:107904:3.12.0.0;Parent=scaffold339|size114291:hit:54494:3.12.0.0;Target=TRINITY_DN15300_c0_g1_i4 1054 1103 +;Gap=M50
scaffold339|size114291	est2genome	match_part	58794	59535	19767	-	.	ID=scaffold339|size114291:hsp:107905:3.12.0.0;Parent=scaffold339|size114291:hit:54494:3.12.0.0;Target=TRINITY_DN15300_c0_g1_i4 1104 1845 +;Gap=M742
scaffold339|size114291	est2genome	match_part	58682	58721	19767	-	.	ID=scaffold339|size114291:hsp:107906:3.12.0.0;Parent=scaffold339|size114291:hit:54494:3.12.0.0;Target=TRINITY_DN15300_c0_g1_i4 1846 1885 +;Gap=M40
scaffold339|size114291	est2genome	match_part	58358	58603	19767	-	.	ID=scaffold339|size114291:hsp:107907:3.12.0.0;Parent=scaffold339|size114291:hit:54494:3.12.0.0;Target=TRINITY_DN15300_c0_g1_i4 1886 2131 +;Gap=M246
scaffold339|size114291	est2genome	match_part	58188	58274	19767	-	.	ID=scaffold339|size114291:hsp:107908:3.12.0.0;Parent=scaffold339|size114291:hit:54494:3.12.0.0;Target=TRINITY_DN15300_c0_g1_i4 2132 2218 +;Gap=M87
scaffold339|size114291	est2genome	match_part	57961	58119	19767	-	.	ID=scaffold339|size114291:hsp:107909:3.12.0.0;Parent=scaffold339|size114291:hit:54494:3.12.0.0;Target=TRINITY_DN15300_c0_g1_i4 2219 2377 +;Gap=M159
scaffold339|size114291	est2genome	match_part	57697	57843	19767	-	.	ID=scaffold339|size114291:hsp:107910:3.12.0.0;Parent=scaffold339|size114291:hit:54494:3.12.0.0;Target=TRINITY_DN15300_c0_g1_i4 2378 2524 +;Gap=M147
scaffold339|size114291	est2genome	match_part	57394	57543	19767	-	.	ID=scaffold339|size114291:hsp:107911:3.12.0.0;Parent=scaffold339|size114291:hit:54494:3.12.0.0;Target=TRINITY_DN15300_c0_g1_i4 2525 2674 +;Gap=M150
scaffold339|size114291	est2genome	match_part	57271	57300	19767	-	.	ID=scaffold339|size114291:hsp:107912:3.12.0.0;Parent=scaffold339|size114291:hit:54494:3.12.0.0;Target=TRINITY_DN15300_c0_g1_i4 2675 2704 +;Gap=M30
scaffold339|size114291	est2genome	match_part	55863	57174	19767	-	.	ID=scaffold339|size114291:hsp:107913:3.12.0.0;Parent=scaffold339|size114291:hit:54494:3.12.0.0;Target=TRINITY_DN15300_c0_g1_i4 2705 4016 +;Gap=M1312
scaffold339|size114291	est2genome	expressed_sequence_match	55989	61309	19177	-	.	ID=scaffold339|size114291:hit:54495:3.12.0.0;Name=TRINITY_DN6139_c0_g1_i1;score=19177
scaffold339|size114291	est2genome	match_part	60781	61309	19177	-	.	ID=scaffold339|size114291:hsp:107914:3.12.0.0;Parent=scaffold339|size114291:hit:54495:3.12.0.0;Target=TRINITY_DN6139_c0_g1_i1 3371 3899 -;Gap=M529
scaffold339|size114291	est2genome	match_part	60419	60689	19177	-	.	ID=scaffold339|size114291:hsp:107915:3.12.0.0;Parent=scaffold339|size114291:hit:54495:3.12.0.0;Target=TRINITY_DN6139_c0_g1_i1 3100 3370 -;Gap=M271
scaffold339|size114291	est2genome	match_part	60316	60345	19177	-	.	ID=scaffold339|size114291:hsp:107916:3.12.0.0;Parent=scaffold339|size114291:hit:54495:3.12.0.0;Target=TRINITY_DN6139_c0_g1_i1 3070 3099 -;Gap=M30
scaffold339|size114291	est2genome	match_part	60171	60216	19177	-	.	ID=scaffold339|size114291:hsp:107917:3.12.0.0;Parent=scaffold339|size114291:hit:54495:3.12.0.0;Target=TRINITY_DN6139_c0_g1_i1 3024 3069 -;Gap=M46
scaffold339|size114291	est2genome	match_part	59963	60074	19177	-	.	ID=scaffold339|size114291:hsp:107918:3.12.0.0;Parent=scaffold339|size114291:hit:54495:3.12.0.0;Target=TRINITY_DN6139_c0_g1_i1 2912 3023 -;Gap=M112
scaffold339|size114291	est2genome	match_part	59808	59879	19177	-	.	ID=scaffold339|size114291:hsp:107919:3.12.0.0;Parent=scaffold339|size114291:hit:54495:3.12.0.0;Target=TRINITY_DN6139_c0_g1_i1 2840 2911 -;Gap=M72
scaffold339|size114291	est2genome	match_part	59652	59701	19177	-	.	ID=scaffold339|size114291:hsp:107920:3.12.0.0;Parent=scaffold339|size114291:hit:54495:3.12.0.0;Target=TRINITY_DN6139_c0_g1_i1 2790 2839 -;Gap=M50
scaffold339|size114291	est2genome	match_part	59097	59535	19177	-	.	ID=scaffold339|size114291:hsp:107921:3.12.0.0;Parent=scaffold339|size114291:hit:54495:3.12.0.0;Target=TRINITY_DN6139_c0_g1_i1 2351 2789 -;Gap=M439
scaffold339|size114291	est2genome	match_part	58794	59001	19177	-	.	ID=scaffold339|size114291:hsp:107922:3.12.0.0;Parent=scaffold339|size114291:hit:54495:3.12.0.0;Target=TRINITY_DN6139_c0_g1_i1 2143 2350 -;Gap=M208
scaffold339|size114291	est2genome	match_part	58682	58721	19177	-	.	ID=scaffold339|size114291:hsp:107923:3.12.0.0;Parent=scaffold339|size114291:hit:54495:3.12.0.0;Target=TRINITY_DN6139_c0_g1_i1 2103 2142 -;Gap=M40
scaffold339|size114291	est2genome	match_part	58358	58603	19177	-	.	ID=scaffold339|size114291:hsp:107924:3.12.0.0;Parent=scaffold339|size114291:hit:54495:3.12.0.0;Target=TRINITY_DN6139_c0_g1_i1 1857 2102 -;Gap=M246
scaffold339|size114291	est2genome	match_part	58188	58274	19177	-	.	ID=scaffold339|size114291:hsp:107925:3.12.0.0;Parent=scaffold339|size114291:hit:54495:3.12.0.0;Target=TRINITY_DN6139_c0_g1_i1 1770 1856 -;Gap=M87
scaffold339|size114291	est2genome	match_part	57961	58119	19177	-	.	ID=scaffold339|size114291:hsp:107926:3.12.0.0;Parent=scaffold339|size114291:hit:54495:3.12.0.0;Target=TRINITY_DN6139_c0_g1_i1 1611 1769 -;Gap=M159
scaffold339|size114291	est2genome	match_part	57697	57843	19177	-	.	ID=scaffold339|size114291:hsp:107927:3.12.0.0;Parent=scaffold339|size114291:hit:54495:3.12.0.0;Target=TRINITY_DN6139_c0_g1_i1 1464 1610 -;Gap=M147
scaffold339|size114291	est2genome	match_part	57394	57543	19177	-	.	ID=scaffold339|size114291:hsp:107928:3.12.0.0;Parent=scaffold339|size114291:hit:54495:3.12.0.0;Target=TRINITY_DN6139_c0_g1_i1 1314 1463 -;Gap=M150
scaffold339|size114291	est2genome	match_part	55989	57300	19177	-	.	ID=scaffold339|size114291:hsp:107929:3.12.0.0;Parent=scaffold339|size114291:hit:54495:3.12.0.0;Target=TRINITY_DN6139_c0_g1_i1 2 1313 -;Gap=M1312
scaffold339|size114291	est2genome	expressed_sequence_match	57492	57813	1610	+	.	ID=scaffold339|size114291:hit:54496:3.12.0.0;Name=TRINITY_DN24673_c0_g1_i1;score=1610
scaffold339|size114291	est2genome	match_part	57492	57813	1610	+	.	ID=scaffold339|size114291:hsp:107930:3.12.0.0;Parent=scaffold339|size114291:hit:54496:3.12.0.0;Target=TRINITY_DN24673_c0_g1_i1 5 326 +;Gap=M322
scaffold339|size114291	est2genome	expressed_sequence_match	55863	61302	19771	-	.	ID=scaffold339|size114291:hit:54497:3.12.0.0;Name=TRINITY_DN15300_c0_g1_i5;score=19771
scaffold339|size114291	est2genome	match_part	60781	61302	19771	-	.	ID=scaffold339|size114291:hsp:107931:3.12.0.0;Parent=scaffold339|size114291:hit:54497:3.12.0.0;Target=TRINITY_DN15300_c0_g1_i5 1 522 +;Gap=M522
scaffold339|size114291	est2genome	match_part	60419	60689	19771	-	.	ID=scaffold339|size114291:hsp:107932:3.12.0.0;Parent=scaffold339|size114291:hit:54497:3.12.0.0;Target=TRINITY_DN15300_c0_g1_i5 523 793 +;Gap=M271
scaffold339|size114291	est2genome	match_part	60316	60345	19771	-	.	ID=scaffold339|size114291:hsp:107933:3.12.0.0;Parent=scaffold339|size114291:hit:54497:3.12.0.0;Target=TRINITY_DN15300_c0_g1_i5 794 823 +;Gap=M30
scaffold339|size114291	est2genome	match_part	59963	60216	19771	-	.	ID=scaffold339|size114291:hsp:107934:3.12.0.0;Parent=scaffold339|size114291:hit:54497:3.12.0.0;Target=TRINITY_DN15300_c0_g1_i5 824 1077 +;Gap=M254
scaffold339|size114291	est2genome	match_part	59808	59879	19771	-	.	ID=scaffold339|size114291:hsp:107935:3.12.0.0;Parent=scaffold339|size114291:hit:54497:3.12.0.0;Target=TRINITY_DN15300_c0_g1_i5 1078 1149 +;Gap=M72
scaffold339|size114291	est2genome	match_part	59652	59701	19771	-	.	ID=scaffold339|size114291:hsp:107936:3.12.0.0;Parent=scaffold339|size114291:hit:54497:3.12.0.0;Target=TRINITY_DN15300_c0_g1_i5 1150 1199 +;Gap=M50
scaffold339|size114291	est2genome	match_part	59097	59535	19771	-	.	ID=scaffold339|size114291:hsp:107937:3.12.0.0;Parent=scaffold339|size114291:hit:54497:3.12.0.0;Target=TRINITY_DN15300_c0_g1_i5 1200 1638 +;Gap=M439
scaffold339|size114291	est2genome	match_part	58794	59001	19771	-	.	ID=scaffold339|size114291:hsp:107938:3.12.0.0;Parent=scaffold339|size114291:hit:54497:3.12.0.0;Target=TRINITY_DN15300_c0_g1_i5 1639 1846 +;Gap=M208
scaffold339|size114291	est2genome	match_part	58682	58721	19771	-	.	ID=scaffold339|size114291:hsp:107939:3.12.0.0;Parent=scaffold339|size114291:hit:54497:3.12.0.0;Target=TRINITY_DN15300_c0_g1_i5 1847 1886 +;Gap=M40
scaffold339|size114291	est2genome	match_part	58358	58603	19771	-	.	ID=scaffold339|size114291:hsp:107940:3.12.0.0;Parent=scaffold339|size114291:hit:54497:3.12.0.0;Target=TRINITY_DN15300_c0_g1_i5 1887 2132 +;Gap=M246
scaffold339|size114291	est2genome	match_part	58188	58274	19771	-	.	ID=scaffold339|size114291:hsp:107941:3.12.0.0;Parent=scaffold339|size114291:hit:54497:3.12.0.0;Target=TRINITY_DN15300_c0_g1_i5 2133 2219 +;Gap=M87
scaffold339|size114291	est2genome	match_part	57961	58119	19771	-	.	ID=scaffold339|size114291:hsp:107942:3.12.0.0;Parent=scaffold339|size114291:hit:54497:3.12.0.0;Target=TRINITY_DN15300_c0_g1_i5 2220 2378 +;Gap=M159
scaffold339|size114291	est2genome	match_part	57697	57843	19771	-	.	ID=scaffold339|size114291:hsp:107943:3.12.0.0;Parent=scaffold339|size114291:hit:54497:3.12.0.0;Target=TRINITY_DN15300_c0_g1_i5 2379 2525 +;Gap=M147
scaffold339|size114291	est2genome	match_part	57394	57543	19771	-	.	ID=scaffold339|size114291:hsp:107944:3.12.0.0;Parent=scaffold339|size114291:hit:54497:3.12.0.0;Target=TRINITY_DN15300_c0_g1_i5 2526 2675 +;Gap=M150
scaffold339|size114291	est2genome	match_part	57271	57300	19771	-	.	ID=scaffold339|size114291:hsp:107945:3.12.0.0;Parent=scaffold339|size114291:hit:54497:3.12.0.0;Target=TRINITY_DN15300_c0_g1_i5 2676 2705 +;Gap=M30
scaffold339|size114291	est2genome	match_part	55863	57174	19771	-	.	ID=scaffold339|size114291:hsp:107946:3.12.0.0;Parent=scaffold339|size114291:hit:54497:3.12.0.0;Target=TRINITY_DN15300_c0_g1_i5 2706 4017 +;Gap=M1312
scaffold339|size114291	est2genome	expressed_sequence_match	55989	61309	19344	-	.	ID=scaffold339|size114291:hit:54498:3.12.0.0;Name=TRINITY_DN6139_c0_g1_i2;score=19344
scaffold339|size114291	est2genome	match_part	60781	61309	19344	-	.	ID=scaffold339|size114291:hsp:107947:3.12.0.0;Parent=scaffold339|size114291:hit:54498:3.12.0.0;Target=TRINITY_DN6139_c0_g1_i2 3403 3931 -;Gap=M529
scaffold339|size114291	est2genome	match_part	60419	60689	19344	-	.	ID=scaffold339|size114291:hsp:107948:3.12.0.0;Parent=scaffold339|size114291:hit:54498:3.12.0.0;Target=TRINITY_DN6139_c0_g1_i2 3132 3402 -;Gap=M271
scaffold339|size114291	est2genome	match_part	60316	60345	19344	-	.	ID=scaffold339|size114291:hsp:107949:3.12.0.0;Parent=scaffold339|size114291:hit:54498:3.12.0.0;Target=TRINITY_DN6139_c0_g1_i2 3102 3131 -;Gap=M30
scaffold339|size114291	est2genome	match_part	60171	60216	19344	-	.	ID=scaffold339|size114291:hsp:107950:3.12.0.0;Parent=scaffold339|size114291:hit:54498:3.12.0.0;Target=TRINITY_DN6139_c0_g1_i2 3056 3101 -;Gap=M46
scaffold339|size114291	est2genome	match_part	59963	60074	19344	-	.	ID=scaffold339|size114291:hsp:107951:3.12.0.0;Parent=scaffold339|size114291:hit:54498:3.12.0.0;Target=TRINITY_DN6139_c0_g1_i2 2944 3055 -;Gap=M112
scaffold339|size114291	est2genome	match_part	59808	59879	19344	-	.	ID=scaffold339|size114291:hsp:107952:3.12.0.0;Parent=scaffold339|size114291:hit:54498:3.12.0.0;Target=TRINITY_DN6139_c0_g1_i2 2872 2943 -;Gap=M72
scaffold339|size114291	est2genome	match_part	59652	59733	19344	-	.	ID=scaffold339|size114291:hsp:107953:3.12.0.0;Parent=scaffold339|size114291:hit:54498:3.12.0.0;Target=TRINITY_DN6139_c0_g1_i2 2790 2871 -;Gap=M82
scaffold339|size114291	est2genome	match_part	59097	59535	19344	-	.	ID=scaffold339|size114291:hsp:107954:3.12.0.0;Parent=scaffold339|size114291:hit:54498:3.12.0.0;Target=TRINITY_DN6139_c0_g1_i2 2351 2789 -;Gap=M439
scaffold339|size114291	est2genome	match_part	58794	59001	19344	-	.	ID=scaffold339|size114291:hsp:107955:3.12.0.0;Parent=scaffold339|size114291:hit:54498:3.12.0.0;Target=TRINITY_DN6139_c0_g1_i2 2143 2350 -;Gap=M208
scaffold339|size114291	est2genome	match_part	58682	58721	19344	-	.	ID=scaffold339|size114291:hsp:107956:3.12.0.0;Parent=scaffold339|size114291:hit:54498:3.12.0.0;Target=TRINITY_DN6139_c0_g1_i2 2103 2142 -;Gap=M40
scaffold339|size114291	est2genome	match_part	58358	58603	19344	-	.	ID=scaffold339|size114291:hsp:107957:3.12.0.0;Parent=scaffold339|size114291:hit:54498:3.12.0.0;Target=TRINITY_DN6139_c0_g1_i2 1857 2102 -;Gap=M246
scaffold339|size114291	est2genome	match_part	58188	58274	19344	-	.	ID=scaffold339|size114291:hsp:107958:3.12.0.0;Parent=scaffold339|size114291:hit:54498:3.12.0.0;Target=TRINITY_DN6139_c0_g1_i2 1770 1856 -;Gap=M87
scaffold339|size114291	est2genome	match_part	57961	58119	19344	-	.	ID=scaffold339|size114291:hsp:107959:3.12.0.0;Parent=scaffold339|size114291:hit:54498:3.12.0.0;Target=TRINITY_DN6139_c0_g1_i2 1611 1769 -;Gap=M159
scaffold339|size114291	est2genome	match_part	57697	57843	19344	-	.	ID=scaffold339|size114291:hsp:107960:3.12.0.0;Parent=scaffold339|size114291:hit:54498:3.12.0.0;Target=TRINITY_DN6139_c0_g1_i2 1464 1610 -;Gap=M147
scaffold339|size114291	est2genome	match_part	57394	57543	19344	-	.	ID=scaffold339|size114291:hsp:107961:3.12.0.0;Parent=scaffold339|size114291:hit:54498:3.12.0.0;Target=TRINITY_DN6139_c0_g1_i2 1314 1463 -;Gap=M150
scaffold339|size114291	est2genome	match_part	55989	57300	19344	-	.	ID=scaffold339|size114291:hsp:107962:3.12.0.0;Parent=scaffold339|size114291:hit:54498:3.12.0.0;Target=TRINITY_DN6139_c0_g1_i2 2 1313 -;Gap=M1312
scaffold339|size114291	est2genome	expressed_sequence_match	55863	57719	7854	-	.	ID=scaffold339|size114291:hit:54499:3.12.0.0;Name=TRINITY_DN15300_c0_g1_i6;score=7854
scaffold339|size114291	est2genome	match_part	57697	57719	7854	-	.	ID=scaffold339|size114291:hsp:107963:3.12.0.0;Parent=scaffold339|size114291:hit:54499:3.12.0.0;Target=TRINITY_DN15300_c0_g1_i6 1 23 +;Gap=M23
scaffold339|size114291	est2genome	match_part	57394	57614	7854	-	.	ID=scaffold339|size114291:hsp:107964:3.12.0.0;Parent=scaffold339|size114291:hit:54499:3.12.0.0;Target=TRINITY_DN15300_c0_g1_i6 24 244 +;Gap=M221
scaffold339|size114291	est2genome	match_part	57271	57300	7854	-	.	ID=scaffold339|size114291:hsp:107965:3.12.0.0;Parent=scaffold339|size114291:hit:54499:3.12.0.0;Target=TRINITY_DN15300_c0_g1_i6 245 274 +;Gap=M30
scaffold339|size114291	est2genome	match_part	55863	57174	7854	-	.	ID=scaffold339|size114291:hsp:107966:3.12.0.0;Parent=scaffold339|size114291:hit:54499:3.12.0.0;Target=TRINITY_DN15300_c0_g1_i6 275 1586 +;Gap=M1312
scaffold339|size114291	est2genome	expressed_sequence_match	55989	61309	18830	-	.	ID=scaffold339|size114291:hit:54500:3.12.0.0;Name=TRINITY_DN6139_c0_g1_i3;score=18830
scaffold339|size114291	est2genome	match_part	60781	61309	18830	-	.	ID=scaffold339|size114291:hsp:107967:3.12.0.0;Parent=scaffold339|size114291:hit:54500:3.12.0.0;Target=TRINITY_DN6139_c0_g1_i3 3308 3836 -;Gap=M529
scaffold339|size114291	est2genome	match_part	60419	60689	18830	-	.	ID=scaffold339|size114291:hsp:107968:3.12.0.0;Parent=scaffold339|size114291:hit:54500:3.12.0.0;Target=TRINITY_DN6139_c0_g1_i3 3037 3307 -;Gap=M271
scaffold339|size114291	est2genome	match_part	60316	60345	18830	-	.	ID=scaffold339|size114291:hsp:107969:3.12.0.0;Parent=scaffold339|size114291:hit:54500:3.12.0.0;Target=TRINITY_DN6139_c0_g1_i3 3007 3036 -;Gap=M30
scaffold339|size114291	est2genome	match_part	60171	60216	18830	-	.	ID=scaffold339|size114291:hsp:107970:3.12.0.0;Parent=scaffold339|size114291:hit:54500:3.12.0.0;Target=TRINITY_DN6139_c0_g1_i3 2961 3006 -;Gap=M46
scaffold339|size114291	est2genome	match_part	59963	60074	18830	-	.	ID=scaffold339|size114291:hsp:107971:3.12.0.0;Parent=scaffold339|size114291:hit:54500:3.12.0.0;Target=TRINITY_DN6139_c0_g1_i3 2849 2960 -;Gap=M112
scaffold339|size114291	est2genome	match_part	59808	59879	18830	-	.	ID=scaffold339|size114291:hsp:107972:3.12.0.0;Parent=scaffold339|size114291:hit:54500:3.12.0.0;Target=TRINITY_DN6139_c0_g1_i3 2777 2848 -;Gap=M72
scaffold339|size114291	est2genome	match_part	59652	59733	18830	-	.	ID=scaffold339|size114291:hsp:107973:3.12.0.0;Parent=scaffold339|size114291:hit:54500:3.12.0.0;Target=TRINITY_DN6139_c0_g1_i3 2695 2776 -;Gap=M82
scaffold339|size114291	est2genome	match_part	59097	59535	18830	-	.	ID=scaffold339|size114291:hsp:107974:3.12.0.0;Parent=scaffold339|size114291:hit:54500:3.12.0.0;Target=TRINITY_DN6139_c0_g1_i3 2256 2694 -;Gap=M439
scaffold339|size114291	est2genome	match_part	58794	59001	18830	-	.	ID=scaffold339|size114291:hsp:107975:3.12.0.0;Parent=scaffold339|size114291:hit:54500:3.12.0.0;Target=TRINITY_DN6139_c0_g1_i3 2048 2255 -;Gap=M208
scaffold339|size114291	est2genome	match_part	58682	58721	18830	-	.	ID=scaffold339|size114291:hsp:107976:3.12.0.0;Parent=scaffold339|size114291:hit:54500:3.12.0.0;Target=TRINITY_DN6139_c0_g1_i3 2008 2047 -;Gap=M40
scaffold339|size114291	est2genome	match_part	58358	58603	18830	-	.	ID=scaffold339|size114291:hsp:107977:3.12.0.0;Parent=scaffold339|size114291:hit:54500:3.12.0.0;Target=TRINITY_DN6139_c0_g1_i3 1762 2007 -;Gap=M246
scaffold339|size114291	est2genome	match_part	58188	58274	18830	-	.	ID=scaffold339|size114291:hsp:107978:3.12.0.0;Parent=scaffold339|size114291:hit:54500:3.12.0.0;Target=TRINITY_DN6139_c0_g1_i3 1675 1761 -;Gap=M87
scaffold339|size114291	est2genome	match_part	57961	58119	18830	-	.	ID=scaffold339|size114291:hsp:107979:3.12.0.0;Parent=scaffold339|size114291:hit:54500:3.12.0.0;Target=TRINITY_DN6139_c0_g1_i3 1516 1674 -;Gap=M159
scaffold339|size114291	est2genome	match_part	57697	57843	18830	-	.	ID=scaffold339|size114291:hsp:107980:3.12.0.0;Parent=scaffold339|size114291:hit:54500:3.12.0.0;Target=TRINITY_DN6139_c0_g1_i3 1369 1515 -;Gap=M147
scaffold339|size114291	est2genome	match_part	57394	57543	18830	-	.	ID=scaffold339|size114291:hsp:107981:3.12.0.0;Parent=scaffold339|size114291:hit:54500:3.12.0.0;Target=TRINITY_DN6139_c0_g1_i3 1219 1368 -;Gap=M150
scaffold339|size114291	est2genome	match_part	57271	57300	18830	-	.	ID=scaffold339|size114291:hsp:107982:3.12.0.0;Parent=scaffold339|size114291:hit:54500:3.12.0.0;Target=TRINITY_DN6139_c0_g1_i3 1189 1218 -;Gap=M30
scaffold339|size114291	est2genome	match_part	55989	57174	18830	-	.	ID=scaffold339|size114291:hsp:107983:3.12.0.0;Parent=scaffold339|size114291:hit:54500:3.12.0.0;Target=TRINITY_DN6139_c0_g1_i3 2 1188 -;Gap=M1186
scaffold339|size114291	est2genome	expressed_sequence_match	55863	61302	19270	-	.	ID=scaffold339|size114291:hit:54501:3.12.0.0;Name=TRINITY_DN15300_c0_g1_i7;score=19270
scaffold339|size114291	est2genome	match_part	60781	61302	19270	-	.	ID=scaffold339|size114291:hsp:107984:3.12.0.0;Parent=scaffold339|size114291:hit:54501:3.12.0.0;Target=TRINITY_DN15300_c0_g1_i7 1 522 +;Gap=M522
scaffold339|size114291	est2genome	match_part	60419	60689	19270	-	.	ID=scaffold339|size114291:hsp:107985:3.12.0.0;Parent=scaffold339|size114291:hit:54501:3.12.0.0;Target=TRINITY_DN15300_c0_g1_i7 523 793 +;Gap=M271
scaffold339|size114291	est2genome	match_part	60316	60345	19270	-	.	ID=scaffold339|size114291:hsp:107986:3.12.0.0;Parent=scaffold339|size114291:hit:54501:3.12.0.0;Target=TRINITY_DN15300_c0_g1_i7 794 823 +;Gap=M30
scaffold339|size114291	est2genome	match_part	60171	60216	19270	-	.	ID=scaffold339|size114291:hsp:107987:3.12.0.0;Parent=scaffold339|size114291:hit:54501:3.12.0.0;Target=TRINITY_DN15300_c0_g1_i7 824 869 +;Gap=M46
scaffold339|size114291	est2genome	match_part	59963	60074	19270	-	.	ID=scaffold339|size114291:hsp:107988:3.12.0.0;Parent=scaffold339|size114291:hit:54501:3.12.0.0;Target=TRINITY_DN15300_c0_g1_i7 870 981 +;Gap=M112
scaffold339|size114291	est2genome	match_part	59808	59879	19270	-	.	ID=scaffold339|size114291:hsp:107989:3.12.0.0;Parent=scaffold339|size114291:hit:54501:3.12.0.0;Target=TRINITY_DN15300_c0_g1_i7 982 1053 +;Gap=M72
scaffold339|size114291	est2genome	match_part	59652	59701	19270	-	.	ID=scaffold339|size114291:hsp:107990:3.12.0.0;Parent=scaffold339|size114291:hit:54501:3.12.0.0;Target=TRINITY_DN15300_c0_g1_i7 1054 1103 +;Gap=M50
scaffold339|size114291	est2genome	match_part	59097	59535	19270	-	.	ID=scaffold339|size114291:hsp:107991:3.12.0.0;Parent=scaffold339|size114291:hit:54501:3.12.0.0;Target=TRINITY_DN15300_c0_g1_i7 1104 1542 +;Gap=M439
scaffold339|size114291	est2genome	match_part	58794	59001	19270	-	.	ID=scaffold339|size114291:hsp:107992:3.12.0.0;Parent=scaffold339|size114291:hit:54501:3.12.0.0;Target=TRINITY_DN15300_c0_g1_i7 1543 1750 +;Gap=M208
scaffold339|size114291	est2genome	match_part	58682	58721	19270	-	.	ID=scaffold339|size114291:hsp:107993:3.12.0.0;Parent=scaffold339|size114291:hit:54501:3.12.0.0;Target=TRINITY_DN15300_c0_g1_i7 1751 1790 +;Gap=M40
scaffold339|size114291	est2genome	match_part	58358	58603	19270	-	.	ID=scaffold339|size114291:hsp:107994:3.12.0.0;Parent=scaffold339|size114291:hit:54501:3.12.0.0;Target=TRINITY_DN15300_c0_g1_i7 1791 2036 +;Gap=M246
scaffold339|size114291	est2genome	match_part	58188	58274	19270	-	.	ID=scaffold339|size114291:hsp:107995:3.12.0.0;Parent=scaffold339|size114291:hit:54501:3.12.0.0;Target=TRINITY_DN15300_c0_g1_i7 2037 2123 +;Gap=M87
scaffold339|size114291	est2genome	match_part	57961	58119	19270	-	.	ID=scaffold339|size114291:hsp:107996:3.12.0.0;Parent=scaffold339|size114291:hit:54501:3.12.0.0;Target=TRINITY_DN15300_c0_g1_i7 2124 2282 +;Gap=M159
scaffold339|size114291	est2genome	match_part	57697	57843	19270	-	.	ID=scaffold339|size114291:hsp:107997:3.12.0.0;Parent=scaffold339|size114291:hit:54501:3.12.0.0;Target=TRINITY_DN15300_c0_g1_i7 2283 2429 +;Gap=M147
scaffold339|size114291	est2genome	match_part	57394	57543	19270	-	.	ID=scaffold339|size114291:hsp:107998:3.12.0.0;Parent=scaffold339|size114291:hit:54501:3.12.0.0;Target=TRINITY_DN15300_c0_g1_i7 2430 2579 +;Gap=M150
scaffold339|size114291	est2genome	match_part	57271	57300	19270	-	.	ID=scaffold339|size114291:hsp:107999:3.12.0.0;Parent=scaffold339|size114291:hit:54501:3.12.0.0;Target=TRINITY_DN15300_c0_g1_i7 2580 2609 +;Gap=M30
scaffold339|size114291	est2genome	match_part	55863	57174	19270	-	.	ID=scaffold339|size114291:hsp:108000:3.12.0.0;Parent=scaffold339|size114291:hit:54501:3.12.0.0;Target=TRINITY_DN15300_c0_g1_i7 2610 3921 +;Gap=M1312
scaffold339|size114291	est2genome	expressed_sequence_match	57792	58112	1570	-	.	ID=scaffold339|size114291:hit:54502:3.12.0.0;Name=TRINITY_DN4090_c0_g1_i1;score=1570
scaffold339|size114291	est2genome	match_part	57792	58112	1570	-	.	ID=scaffold339|size114291:hsp:108001:3.12.0.0;Parent=scaffold339|size114291:hit:54502:3.12.0.0;Target=TRINITY_DN4090_c0_g1_i1 1 319 -;Gap=M321
scaffold339|size114291	est2genome	expressed_sequence_match	55863	61302	19032	-	.	ID=scaffold339|size114291:hit:54503:3.12.0.0;Name=TRINITY_DN15300_c0_g1_i8;score=19032
scaffold339|size114291	est2genome	match_part	60781	61302	19032	-	.	ID=scaffold339|size114291:hsp:108002:3.12.0.0;Parent=scaffold339|size114291:hit:54503:3.12.0.0;Target=TRINITY_DN15300_c0_g1_i8 1 522 +;Gap=M522
scaffold339|size114291	est2genome	match_part	60419	60641	19032	-	.	ID=scaffold339|size114291:hsp:108003:3.12.0.0;Parent=scaffold339|size114291:hit:54503:3.12.0.0;Target=TRINITY_DN15300_c0_g1_i8 523 745 +;Gap=M223
scaffold339|size114291	est2genome	match_part	60316	60345	19032	-	.	ID=scaffold339|size114291:hsp:108004:3.12.0.0;Parent=scaffold339|size114291:hit:54503:3.12.0.0;Target=TRINITY_DN15300_c0_g1_i8 746 775 +;Gap=M30
scaffold339|size114291	est2genome	match_part	60171	60216	19032	-	.	ID=scaffold339|size114291:hsp:108005:3.12.0.0;Parent=scaffold339|size114291:hit:54503:3.12.0.0;Target=TRINITY_DN15300_c0_g1_i8 776 821 +;Gap=M46
scaffold339|size114291	est2genome	match_part	59963	60074	19032	-	.	ID=scaffold339|size114291:hsp:108006:3.12.0.0;Parent=scaffold339|size114291:hit:54503:3.12.0.0;Target=TRINITY_DN15300_c0_g1_i8 822 933 +;Gap=M112
scaffold339|size114291	est2genome	match_part	59808	59879	19032	-	.	ID=scaffold339|size114291:hsp:108007:3.12.0.0;Parent=scaffold339|size114291:hit:54503:3.12.0.0;Target=TRINITY_DN15300_c0_g1_i8 934 1005 +;Gap=M72
scaffold339|size114291	est2genome	match_part	59652	59701	19032	-	.	ID=scaffold339|size114291:hsp:108008:3.12.0.0;Parent=scaffold339|size114291:hit:54503:3.12.0.0;Target=TRINITY_DN15300_c0_g1_i8 1006 1055 +;Gap=M50
scaffold339|size114291	est2genome	match_part	59097	59535	19032	-	.	ID=scaffold339|size114291:hsp:108009:3.12.0.0;Parent=scaffold339|size114291:hit:54503:3.12.0.0;Target=TRINITY_DN15300_c0_g1_i8 1056 1494 +;Gap=M439
scaffold339|size114291	est2genome	match_part	58794	59001	19032	-	.	ID=scaffold339|size114291:hsp:108010:3.12.0.0;Parent=scaffold339|size114291:hit:54503:3.12.0.0;Target=TRINITY_DN15300_c0_g1_i8 1495 1702 +;Gap=M208
scaffold339|size114291	est2genome	match_part	58682	58721	19032	-	.	ID=scaffold339|size114291:hsp:108011:3.12.0.0;Parent=scaffold339|size114291:hit:54503:3.12.0.0;Target=TRINITY_DN15300_c0_g1_i8 1703 1742 +;Gap=M40
scaffold339|size114291	est2genome	match_part	58358	58603	19032	-	.	ID=scaffold339|size114291:hsp:108012:3.12.0.0;Parent=scaffold339|size114291:hit:54503:3.12.0.0;Target=TRINITY_DN15300_c0_g1_i8 1743 1988 +;Gap=M246
scaffold339|size114291	est2genome	match_part	58188	58274	19032	-	.	ID=scaffold339|size114291:hsp:108013:3.12.0.0;Parent=scaffold339|size114291:hit:54503:3.12.0.0;Target=TRINITY_DN15300_c0_g1_i8 1989 2075 +;Gap=M87
scaffold339|size114291	est2genome	match_part	57961	58119	19032	-	.	ID=scaffold339|size114291:hsp:108014:3.12.0.0;Parent=scaffold339|size114291:hit:54503:3.12.0.0;Target=TRINITY_DN15300_c0_g1_i8 2076 2234 +;Gap=M159
scaffold339|size114291	est2genome	match_part	57697	57843	19032	-	.	ID=scaffold339|size114291:hsp:108015:3.12.0.0;Parent=scaffold339|size114291:hit:54503:3.12.0.0;Target=TRINITY_DN15300_c0_g1_i8 2235 2381 +;Gap=M147
scaffold339|size114291	est2genome	match_part	57394	57543	19032	-	.	ID=scaffold339|size114291:hsp:108016:3.12.0.0;Parent=scaffold339|size114291:hit:54503:3.12.0.0;Target=TRINITY_DN15300_c0_g1_i8 2382 2531 +;Gap=M150
scaffold339|size114291	est2genome	match_part	57271	57300	19032	-	.	ID=scaffold339|size114291:hsp:108017:3.12.0.0;Parent=scaffold339|size114291:hit:54503:3.12.0.0;Target=TRINITY_DN15300_c0_g1_i8 2532 2561 +;Gap=M30
scaffold339|size114291	est2genome	match_part	55863	57174	19032	-	.	ID=scaffold339|size114291:hsp:108018:3.12.0.0;Parent=scaffold339|size114291:hit:54503:3.12.0.0;Target=TRINITY_DN15300_c0_g1_i8 2562 3873 +;Gap=M1312
scaffold339|size114291	est2genome	expressed_sequence_match	57792	58112	1228	+	.	ID=scaffold339|size114291:hit:54504:3.12.0.0;Name=TRINITY_DN4090_c0_g2_i1;score=1228
scaffold339|size114291	est2genome	match_part	57792	57901	1228	+	.	ID=scaffold339|size114291:hsp:108019:3.12.0.0;Parent=scaffold339|size114291:hit:54504:3.12.0.0;Target=TRINITY_DN4090_c0_g2_i1 1 110 +;Gap=M110
scaffold339|size114291	est2genome	match_part	57972	58112	1228	+	.	ID=scaffold339|size114291:hsp:108020:3.12.0.0;Parent=scaffold339|size114291:hit:54504:3.12.0.0;Target=TRINITY_DN4090_c0_g2_i1 111 251 +;Gap=M141
scaffold339|size114291	est2genome	expressed_sequence_match	78149	78398	911	+	.	ID=scaffold339|size114291:hit:54505:3.12.0.0;Name=TRINITY_DN1256_c0_g1_i1;score=911
scaffold339|size114291	est2genome	match_part	78149	78398	911	+	.	ID=scaffold339|size114291:hsp:108021:3.12.0.0;Parent=scaffold339|size114291:hit:54505:3.12.0.0;Target=TRINITY_DN1256_c0_g1_i1 1 261 +;Gap=M250
scaffold339|size114291	est2genome	expressed_sequence_match	84487	86035	7745	-	.	ID=scaffold339|size114291:hit:54506:3.12.0.0;Name=TRINITY_DN13835_c0_g1_i1;score=7745
scaffold339|size114291	est2genome	match_part	84487	86035	7745	-	.	ID=scaffold339|size114291:hsp:108022:3.12.0.0;Parent=scaffold339|size114291:hit:54506:3.12.0.0;Target=TRINITY_DN13835_c0_g1_i1 2 1550 -;Gap=M1549
scaffold339|size114291	est2genome	expressed_sequence_match	97293	100278	14913	-	.	ID=scaffold339|size114291:hit:54507:3.12.0.0;Name=TRINITY_DN13579_c0_g1_i1;score=14913
scaffold339|size114291	est2genome	match_part	97293	100278	14913	-	.	ID=scaffold339|size114291:hsp:108023:3.12.0.0;Parent=scaffold339|size114291:hit:54507:3.12.0.0;Target=TRINITY_DN13579_c0_g1_i1 3 2987 +;Gap=M2986
scaffold339|size114291	est2genome	expressed_sequence_match	101028	103582	12321	+	.	ID=scaffold339|size114291:hit:54508:3.12.0.0;Name=TRINITY_DN15600_c0_g1_i1;score=12321
scaffold339|size114291	est2genome	match_part	101028	102558	12321	+	.	ID=scaffold339|size114291:hsp:108024:3.12.0.0;Parent=scaffold339|size114291:hit:54508:3.12.0.0;Target=TRINITY_DN15600_c0_g1_i1 941 2471 -;Gap=M1531
scaffold339|size114291	est2genome	match_part	102643	103582	12321	+	.	ID=scaffold339|size114291:hsp:108025:3.12.0.0;Parent=scaffold339|size114291:hit:54508:3.12.0.0;Target=TRINITY_DN15600_c0_g1_i1 1 940 -;Gap=M940
scaffold339|size114291	est2genome	expressed_sequence_match	101038	103574	12685	+	.	ID=scaffold339|size114291:hit:54509:3.12.0.0;Name=TRINITY_DN17996_c0_g2_i2;score=12685
scaffold339|size114291	est2genome	match_part	101038	103574	12685	+	.	ID=scaffold339|size114291:hsp:108026:3.12.0.0;Parent=scaffold339|size114291:hit:54509:3.12.0.0;Target=TRINITY_DN17996_c0_g2_i2 1 2537 +;Gap=M2537
scaffold591|size46832	.	contig	1	46414	.	.	.	ID=scaffold591|size46832;Name=scaffold591|size46832
scaffold591|size46832	maker	gene	37353	40647	.	+	.	ID=CCRYP_020880|size46832-exonerate_est2genome-gene-0.2;Name=CCRYP_020880|size46832-exonerate_est2genome-gene-0.2;Alias=maker-scaffold591|size46832-exonerate_est2genome-gene-0.2;
scaffold591|size46832	maker	mRNA	37553	40647	.	+	.	ID=CCRYP_020880|size46832-exonerate_est2genome-gene-0.2-mRNA-1;Parent=CCRYP_020880|size46832-exonerate_est2genome-gene-0.2;Name=CCRYP_020880|size46832-exonerate_est2genome-gene-0.2-mRNA-1;Alias=maker-scaffold591|size46832-exonerate_est2genome-gene-0.2-mRNA-1;_AED=0.19;_QI=11|-1|1|1|-1|1|1|1236|615;_eAED=0.19;score=15161;
scaffold591|size46832	maker	mRNA	37353	38673	.	+	.	ID=CCRYP_020880|size46832-exonerate_est2genome-gene-0.2-mRNA-2;Parent=CCRYP_020880|size46832-exonerate_est2genome-gene-0.2;Name=CCRYP_020880|size46832-exonerate_est2genome-gene-0.2-mRNA-2;Alias=maker-scaffold591|size46832-exonerate_est2genome-gene-0.2-mRNA-2;_AED=0.37;_QI=211|-1|0|1|-1|0|1|0|370;_eAED=0.37;score=1321;
scaffold591|size46832	maker	exon	37553	40647	.	+	.	ID=CCRYP_020880-RB|size46832-exonerate_est2genome-gene-0.2-mRNA-1:exon:5630;Parent=CCRYP_020880-RB|size46832-exonerate_est2genome-gene-0.2-mRNA-1;
scaffold591|size46832	maker	exon	37353	38673	.	+	.	ID=CCRYP_020880-RA|size46832-exonerate_est2genome-gene-0.2-mRNA-2:exon:5631;Parent=CCRYP_020880-RA|size46832-exonerate_est2genome-gene-0.2-mRNA-2;
scaffold591|size46832	maker	five_prime_UTR	37553	37563	.	+	.	ID=CCRYP_020880-RB|size46832-exonerate_est2genome-gene-0.2-mRNA-1:five_prime_utr;Parent=CCRYP_020880-RB|size46832-exonerate_est2genome-gene-0.2-mRNA-1;
scaffold591|size46832	maker	CDS	37564	39411	.	+	0	ID=CCRYP_020880-RB|size46832-exonerate_est2genome-gene-0.2-mRNA-1:cds;Parent=CCRYP_020880-RB|size46832-exonerate_est2genome-gene-0.2-mRNA-1;
scaffold591|size46832	maker	three_prime_UTR	39412	40647	.	+	.	ID=CCRYP_020880-RB|size46832-exonerate_est2genome-gene-0.2-mRNA-1:three_prime_utr;Parent=CCRYP_020880-RB|size46832-exonerate_est2genome-gene-0.2-mRNA-1;
scaffold591|size46832	maker	five_prime_UTR	37353	37563	.	+	.	ID=CCRYP_020880-RA|size46832-exonerate_est2genome-gene-0.2-mRNA-2:five_prime_utr;Parent=CCRYP_020880-RA|size46832-exonerate_est2genome-gene-0.2-mRNA-2;
scaffold591|size46832	maker	CDS	37564	38673	.	+	0	ID=CCRYP_020880-RA|size46832-exonerate_est2genome-gene-0.2-mRNA-2:cds;Parent=CCRYP_020880-RA|size46832-exonerate_est2genome-gene-0.2-mRNA-2;
scaffold591|size46832	maker	gene	36200	37009	.	+	.	ID=CCRYP_020879|size46832-processed-gene-0.5;Name=CCRYP_020879|size46832-processed-gene-0.5;Alias=snap_masked-scaffold591|size46832-processed-gene-0.5;
scaffold591|size46832	maker	mRNA	36200	37009	.	+	.	ID=CCRYP_020879|size46832-processed-gene-0.5-mRNA-1;Parent=CCRYP_020879|size46832-processed-gene-0.5;Name=CCRYP_020879|size46832-processed-gene-0.5-mRNA-1;Alias=snap_masked-scaffold591|size46832-processed-gene-0.5-mRNA-1;_AED=0.42;_QI=0|-1|0|1|-1|1|1|0|269;_eAED=0.42;
scaffold591|size46832	maker	exon	36200	37009	.	+	.	ID=CCRYP_020879-RA|size46832-processed-gene-0.5-mRNA-1:exon:5632;Parent=CCRYP_020879-RA|size46832-processed-gene-0.5-mRNA-1;
scaffold591|size46832	maker	CDS	36200	37009	.	+	0	ID=CCRYP_020879-RA|size46832-processed-gene-0.5-mRNA-1:cds;Parent=CCRYP_020879-RA|size46832-processed-gene-0.5-mRNA-1;
scaffold591|size46832	maker	gene	6566	16524	.	-	.	ID=CCRYP_020877|size46832-exonerate_est2genome-gene-0.3;Name=CCRYP_020877|size46832-exonerate_est2genome-gene-0.3;Alias=maker-scaffold591|size46832-exonerate_est2genome-gene-0.3;
scaffold591|size46832	maker	mRNA	6566	16384	.	-	.	ID=CCRYP_020877|size46832-exonerate_est2genome-gene-0.3-mRNA-1;Parent=CCRYP_020877|size46832-exonerate_est2genome-gene-0.3;Name=CCRYP_020877|size46832-exonerate_est2genome-gene-0.3-mRNA-1;Alias=maker-scaffold591|size46832-exonerate_est2genome-gene-0.3-mRNA-1;_AED=0.03;_QI=259|1|1|1|0.8|0.66|6|654|2801;_eAED=0.03;score=46500;
scaffold591|size46832	maker	mRNA	6566	16524	.	-	.	ID=CCRYP_020877|size46832-exonerate_est2genome-gene-0.3-mRNA-2;Parent=CCRYP_020877|size46832-exonerate_est2genome-gene-0.3;Name=CCRYP_020877|size46832-exonerate_est2genome-gene-0.3-mRNA-2;Alias=maker-scaffold591|size46832-exonerate_est2genome-gene-0.3-mRNA-2;_AED=0.02;_QI=193|1|1|1|0.5|0.2|5|2636|2194;_eAED=0.02;score=47001;
scaffold591|size46832	maker	mRNA	6566	16524	.	-	.	ID=CCRYP_020877|size46832-exonerate_est2genome-gene-0.3-mRNA-3;Parent=CCRYP_020877|size46832-exonerate_est2genome-gene-0.3;Name=CCRYP_020877|size46832-exonerate_est2genome-gene-0.3-mRNA-3;Alias=maker-scaffold591|size46832-exonerate_est2genome-gene-0.3-mRNA-3;_AED=0.02;_QI=193|1|1|1|0.33|0|4|2727|2194;_eAED=0.02;score=47466;
scaffold591|size46832	maker	mRNA	6566	15223	.	-	.	ID=CCRYP_020877|size46832-exonerate_est2genome-gene-0.3-mRNA-4;Parent=CCRYP_020877|size46832-exonerate_est2genome-gene-0.3;Name=CCRYP_020877|size46832-exonerate_est2genome-gene-0.3-mRNA-4;Alias=maker-scaffold591|size46832-exonerate_est2genome-gene-0.3-mRNA-4;_AED=0.07;_QI=0|1|1|1|1|0.75|4|654|2583;_eAED=0.07;score=8406;
scaffold591|size46832	maker	mRNA	7075	15223	.	-	.	ID=CCRYP_020877|size46832-exonerate_est2genome-gene-0.3-mRNA-5;Parent=CCRYP_020877|size46832-exonerate_est2genome-gene-0.3;Name=CCRYP_020877|size46832-exonerate_est2genome-gene-0.3-mRNA-5;Alias=maker-scaffold591|size46832-exonerate_est2genome-gene-0.3-mRNA-5;_AED=0.09;_QI=0|1|1|1|1|0.66|3|704|2427;_eAED=0.09;score=39901;
scaffold591|size46832	maker	mRNA	14873	16524	.	-	.	ID=CCRYP_020877|size46832-exonerate_est2genome-gene-0.3-mRNA-6;Parent=CCRYP_020877|size46832-exonerate_est2genome-gene-0.3;Name=CCRYP_020877|size46832-exonerate_est2genome-gene-0.3-mRNA-6;Alias=maker-scaffold591|size46832-exonerate_est2genome-gene-0.3-mRNA-6;_AED=0.43;_QI=193|1|0.66|1|0.5|0|3|0|383;_eAED=0.43;score=1342;
scaffold591|size46832	maker	exon	14873	15901	.	-	.	ID=CCRYP_020877-RF|size46832-exonerate_est2genome-gene-0.3-mRNA-6:exon:5645;Parent=CCRYP_020877-RF|size46832-exonerate_est2genome-gene-0.3-mRNA-6;
scaffold591|size46832	maker	exon	7075	8880	.	-	.	ID=CCRYP_020877-RE|size46832-exonerate_est2genome-gene-0.3-mRNA-5:exon:5644;Parent=CCRYP_020877-RE|size46832-exonerate_est2genome-gene-0.3-mRNA-5;
scaffold591|size46832	maker	exon	9341	15223	.	-	.	ID=CCRYP_020877-RA|size46832-exonerate_est2genome-gene-0.3-mRNA-4:exon:5643;Parent=CCRYP_020877-RA|size46832-exonerate_est2genome-gene-0.3-mRNA-4,CCRYP_020877-RA|size46832-exonerate_est2genome-gene-0.3-mRNA-5;
scaffold591|size46832	maker	exon	6566	14893	.	-	.	ID=CCRYP_020877-RC|size46832-exonerate_est2genome-gene-0.3-mRNA-3:exon:5642;Parent=CCRYP_020877-RC|size46832-exonerate_est2genome-gene-0.3-mRNA-3;
scaffold591|size46832	maker	exon	16370	16524	.	-	.	ID=CCRYP_020877-RD|size46832-exonerate_est2genome-gene-0.3-mRNA-2:exon:5641;Parent=CCRYP_020877-RD|size46832-exonerate_est2genome-gene-0.3-mRNA-2,CCRYP_020877-RD|size46832-exonerate_est2genome-gene-0.3-mRNA-3,CCRYP_020877-RD|size46832-exonerate_est2genome-gene-0.3-mRNA-6;
scaffold591|size46832	maker	exon	16006	16163	.	-	.	ID=CCRYP_020877-RD|size46832-exonerate_est2genome-gene-0.3-mRNA-2:exon:5640;Parent=CCRYP_020877-RD|size46832-exonerate_est2genome-gene-0.3-mRNA-2,CCRYP_020877-RD|size46832-exonerate_est2genome-gene-0.3-mRNA-3,CCRYP_020877-RD|size46832-exonerate_est2genome-gene-0.3-mRNA-6;
scaffold591|size46832	maker	exon	7814	14893	.	-	.	ID=CCRYP_020877-RD|size46832-exonerate_est2genome-gene-0.3-mRNA-2:exon:5639;Parent=CCRYP_020877-RD|size46832-exonerate_est2genome-gene-0.3-mRNA-2;
scaffold591|size46832	maker	exon	16006	16384	.	-	.	ID=CCRYP_020877-RB|size46832-exonerate_est2genome-gene-0.3-mRNA-1:exon:5638;Parent=CCRYP_020877-RB|size46832-exonerate_est2genome-gene-0.3-mRNA-1;
scaffold591|size46832	maker	exon	15038	15901	.	-	.	ID=CCRYP_020877-RB|size46832-exonerate_est2genome-gene-0.3-mRNA-1:exon:5637;Parent=CCRYP_020877-RB|size46832-exonerate_est2genome-gene-0.3-mRNA-1,CCRYP_020877-RB|size46832-exonerate_est2genome-gene-0.3-mRNA-2,CCRYP_020877-RB|size46832-exonerate_est2genome-gene-0.3-mRNA-3;
scaffold591|size46832	maker	exon	9341	14893	.	-	.	ID=CCRYP_020877-RB|size46832-exonerate_est2genome-gene-0.3-mRNA-1:exon:5636;Parent=CCRYP_020877-RB|size46832-exonerate_est2genome-gene-0.3-mRNA-1;
scaffold591|size46832	maker	exon	8968	9266	.	-	.	ID=CCRYP_020877-RB|size46832-exonerate_est2genome-gene-0.3-mRNA-1:exon:5635;Parent=CCRYP_020877-RB|size46832-exonerate_est2genome-gene-0.3-mRNA-1,CCRYP_020877-RB|size46832-exonerate_est2genome-gene-0.3-mRNA-4,CCRYP_020877-RB|size46832-exonerate_est2genome-gene-0.3-mRNA-5;
scaffold591|size46832	maker	exon	7814	8880	.	-	.	ID=CCRYP_020877-RB|size46832-exonerate_est2genome-gene-0.3-mRNA-1:exon:5634;Parent=CCRYP_020877-RB|size46832-exonerate_est2genome-gene-0.3-mRNA-1,CCRYP_020877-RB|size46832-exonerate_est2genome-gene-0.3-mRNA-4;
scaffold591|size46832	maker	exon	6566	7722	.	-	.	ID=CCRYP_020877-RB|size46832-exonerate_est2genome-gene-0.3-mRNA-1:exon:5633;Parent=CCRYP_020877-RB|size46832-exonerate_est2genome-gene-0.3-mRNA-1,CCRYP_020877-RB|size46832-exonerate_est2genome-gene-0.3-mRNA-2,CCRYP_020877-RB|size46832-exonerate_est2genome-gene-0.3-mRNA-4;
scaffold591|size46832	maker	five_prime_UTR	16126	16384	.	-	.	ID=CCRYP_020877-RB|size46832-exonerate_est2genome-gene-0.3-mRNA-1:five_prime_utr;Parent=CCRYP_020877-RB|size46832-exonerate_est2genome-gene-0.3-mRNA-1;
scaffold591|size46832	maker	CDS	16006	16125	.	-	0	ID=CCRYP_020877-RB|size46832-exonerate_est2genome-gene-0.3-mRNA-1:cds;Parent=CCRYP_020877-RB|size46832-exonerate_est2genome-gene-0.3-mRNA-1;
scaffold591|size46832	maker	CDS	15038	15901	.	-	0	ID=CCRYP_020877-RB|size46832-exonerate_est2genome-gene-0.3-mRNA-1:cds;Parent=CCRYP_020877-RB|size46832-exonerate_est2genome-gene-0.3-mRNA-1;
scaffold591|size46832	maker	CDS	9341	14893	.	-	0	ID=CCRYP_020877-RB|size46832-exonerate_est2genome-gene-0.3-mRNA-1:cds;Parent=CCRYP_020877-RB|size46832-exonerate_est2genome-gene-0.3-mRNA-1;
scaffold591|size46832	maker	CDS	8968	9266	.	-	0	ID=CCRYP_020877-RB|size46832-exonerate_est2genome-gene-0.3-mRNA-1:cds;Parent=CCRYP_020877-RB|size46832-exonerate_est2genome-gene-0.3-mRNA-1;
scaffold591|size46832	maker	CDS	7814	8880	.	-	1	ID=CCRYP_020877-RB|size46832-exonerate_est2genome-gene-0.3-mRNA-1:cds;Parent=CCRYP_020877-RB|size46832-exonerate_est2genome-gene-0.3-mRNA-1;
scaffold591|size46832	maker	CDS	7220	7722	.	-	2	ID=CCRYP_020877-RB|size46832-exonerate_est2genome-gene-0.3-mRNA-1:cds;Parent=CCRYP_020877-RB|size46832-exonerate_est2genome-gene-0.3-mRNA-1;
scaffold591|size46832	maker	three_prime_UTR	6566	7219	.	-	.	ID=CCRYP_020877-RB|size46832-exonerate_est2genome-gene-0.3-mRNA-1:three_prime_utr;Parent=CCRYP_020877-RB|size46832-exonerate_est2genome-gene-0.3-mRNA-1;
scaffold591|size46832	maker	five_prime_UTR	16370	16524	.	-	.	ID=CCRYP_020877-RD|size46832-exonerate_est2genome-gene-0.3-mRNA-2:five_prime_utr;Parent=CCRYP_020877-RD|size46832-exonerate_est2genome-gene-0.3-mRNA-2;
scaffold591|size46832	maker	five_prime_UTR	16126	16163	.	-	.	ID=CCRYP_020877-RD|size46832-exonerate_est2genome-gene-0.3-mRNA-2:five_prime_utr;Parent=CCRYP_020877-RD|size46832-exonerate_est2genome-gene-0.3-mRNA-2;
scaffold591|size46832	maker	CDS	16006	16125	.	-	0	ID=CCRYP_020877-RD|size46832-exonerate_est2genome-gene-0.3-mRNA-2:cds;Parent=CCRYP_020877-RD|size46832-exonerate_est2genome-gene-0.3-mRNA-2;
scaffold591|size46832	maker	CDS	15038	15901	.	-	0	ID=CCRYP_020877-RD|size46832-exonerate_est2genome-gene-0.3-mRNA-2:cds;Parent=CCRYP_020877-RD|size46832-exonerate_est2genome-gene-0.3-mRNA-2;
scaffold591|size46832	maker	CDS	9293	14893	.	-	0	ID=CCRYP_020877-RD|size46832-exonerate_est2genome-gene-0.3-mRNA-2:cds;Parent=CCRYP_020877-RD|size46832-exonerate_est2genome-gene-0.3-mRNA-2;
scaffold591|size46832	maker	three_prime_UTR	7814	9292	.	-	.	ID=CCRYP_020877-RD|size46832-exonerate_est2genome-gene-0.3-mRNA-2:three_prime_utr;Parent=CCRYP_020877-RD|size46832-exonerate_est2genome-gene-0.3-mRNA-2;
scaffold591|size46832	maker	three_prime_UTR	6566	7722	.	-	.	ID=CCRYP_020877-RD|size46832-exonerate_est2genome-gene-0.3-mRNA-2:three_prime_utr;Parent=CCRYP_020877-RD|size46832-exonerate_est2genome-gene-0.3-mRNA-2;
scaffold591|size46832	maker	five_prime_UTR	16370	16524	.	-	.	ID=CCRYP_020877-RC|size46832-exonerate_est2genome-gene-0.3-mRNA-3:five_prime_utr;Parent=CCRYP_020877-RC|size46832-exonerate_est2genome-gene-0.3-mRNA-3;
scaffold591|size46832	maker	five_prime_UTR	16126	16163	.	-	.	ID=CCRYP_020877-RC|size46832-exonerate_est2genome-gene-0.3-mRNA-3:five_prime_utr;Parent=CCRYP_020877-RC|size46832-exonerate_est2genome-gene-0.3-mRNA-3;
scaffold591|size46832	maker	CDS	16006	16125	.	-	0	ID=CCRYP_020877-RC|size46832-exonerate_est2genome-gene-0.3-mRNA-3:cds;Parent=CCRYP_020877-RC|size46832-exonerate_est2genome-gene-0.3-mRNA-3;
scaffold591|size46832	maker	CDS	15038	15901	.	-	0	ID=CCRYP_020877-RC|size46832-exonerate_est2genome-gene-0.3-mRNA-3:cds;Parent=CCRYP_020877-RC|size46832-exonerate_est2genome-gene-0.3-mRNA-3;
scaffold591|size46832	maker	CDS	9293	14893	.	-	0	ID=CCRYP_020877-RC|size46832-exonerate_est2genome-gene-0.3-mRNA-3:cds;Parent=CCRYP_020877-RC|size46832-exonerate_est2genome-gene-0.3-mRNA-3;
scaffold591|size46832	maker	three_prime_UTR	6566	9292	.	-	.	ID=CCRYP_020877-RC|size46832-exonerate_est2genome-gene-0.3-mRNA-3:three_prime_utr;Parent=CCRYP_020877-RC|size46832-exonerate_est2genome-gene-0.3-mRNA-3;
scaffold591|size46832	maker	CDS	9341	15223	.	-	0	ID=CCRYP_020877-RA|size46832-exonerate_est2genome-gene-0.3-mRNA-4:cds;Parent=CCRYP_020877-RA|size46832-exonerate_est2genome-gene-0.3-mRNA-4;
scaffold591|size46832	maker	CDS	8968	9266	.	-	0	ID=CCRYP_020877-RA|size46832-exonerate_est2genome-gene-0.3-mRNA-4:cds;Parent=CCRYP_020877-RA|size46832-exonerate_est2genome-gene-0.3-mRNA-4;
scaffold591|size46832	maker	CDS	7814	8880	.	-	1	ID=CCRYP_020877-RA|size46832-exonerate_est2genome-gene-0.3-mRNA-4:cds;Parent=CCRYP_020877-RA|size46832-exonerate_est2genome-gene-0.3-mRNA-4;
scaffold591|size46832	maker	CDS	7220	7722	.	-	2	ID=CCRYP_020877-RA|size46832-exonerate_est2genome-gene-0.3-mRNA-4:cds;Parent=CCRYP_020877-RA|size46832-exonerate_est2genome-gene-0.3-mRNA-4;
scaffold591|size46832	maker	three_prime_UTR	6566	7219	.	-	.	ID=CCRYP_020877-RA|size46832-exonerate_est2genome-gene-0.3-mRNA-4:three_prime_utr;Parent=CCRYP_020877-RA|size46832-exonerate_est2genome-gene-0.3-mRNA-4;
scaffold591|size46832	maker	CDS	9341	15223	.	-	0	ID=CCRYP_020877-RE|size46832-exonerate_est2genome-gene-0.3-mRNA-5:cds;Parent=CCRYP_020877-RE|size46832-exonerate_est2genome-gene-0.3-mRNA-5;
scaffold591|size46832	maker	CDS	8968	9266	.	-	0	ID=CCRYP_020877-RE|size46832-exonerate_est2genome-gene-0.3-mRNA-5:cds;Parent=CCRYP_020877-RE|size46832-exonerate_est2genome-gene-0.3-mRNA-5;
scaffold591|size46832	maker	CDS	7779	8880	.	-	1	ID=CCRYP_020877-RE|size46832-exonerate_est2genome-gene-0.3-mRNA-5:cds;Parent=CCRYP_020877-RE|size46832-exonerate_est2genome-gene-0.3-mRNA-5;
scaffold591|size46832	maker	three_prime_UTR	7075	7778	.	-	.	ID=CCRYP_020877-RE|size46832-exonerate_est2genome-gene-0.3-mRNA-5:three_prime_utr;Parent=CCRYP_020877-RE|size46832-exonerate_est2genome-gene-0.3-mRNA-5;
scaffold591|size46832	maker	five_prime_UTR	16370	16524	.	-	.	ID=CCRYP_020877-RF|size46832-exonerate_est2genome-gene-0.3-mRNA-6:five_prime_utr;Parent=CCRYP_020877-RF|size46832-exonerate_est2genome-gene-0.3-mRNA-6;
scaffold591|size46832	maker	five_prime_UTR	16126	16163	.	-	.	ID=CCRYP_020877-RF|size46832-exonerate_est2genome-gene-0.3-mRNA-6:five_prime_utr;Parent=CCRYP_020877-RF|size46832-exonerate_est2genome-gene-0.3-mRNA-6;
scaffold591|size46832	maker	CDS	16006	16125	.	-	0	ID=CCRYP_020877-RF|size46832-exonerate_est2genome-gene-0.3-mRNA-6:cds;Parent=CCRYP_020877-RF|size46832-exonerate_est2genome-gene-0.3-mRNA-6;
scaffold591|size46832	maker	CDS	14873	15901	.	-	0	ID=CCRYP_020877-RF|size46832-exonerate_est2genome-gene-0.3-mRNA-6:cds;Parent=CCRYP_020877-RF|size46832-exonerate_est2genome-gene-0.3-mRNA-6;
scaffold591|size46832	maker	gene	21591	22920	.	-	.	ID=CCRYP_020878|size46832-snap-gene-0.3;Name=CCRYP_020878|size46832-snap-gene-0.3;Alias=maker-scaffold591|size46832-snap-gene-0.3;
scaffold591|size46832	maker	mRNA	21591	22920	.	-	.	ID=CCRYP_020878|size46832-snap-gene-0.3-mRNA-1;Parent=CCRYP_020878|size46832-snap-gene-0.3;Name=CCRYP_020878|size46832-snap-gene-0.3-mRNA-1;Alias=maker-scaffold591|size46832-snap-gene-0.3-mRNA-1;_AED=0.08;_QI=0|0|0|1|1|1|3|0|430;_eAED=0.80;
scaffold591|size46832	maker	exon	22614	22920	.	-	.	ID=CCRYP_020878-RA|size46832-snap-gene-0.3-mRNA-1:exon:5648;Parent=CCRYP_020878-RA|size46832-snap-gene-0.3-mRNA-1;
scaffold591|size46832	maker	exon	22593	22602	.	-	.	ID=CCRYP_020878-RA|size46832-snap-gene-0.3-mRNA-1:exon:5647;Parent=CCRYP_020878-RA|size46832-snap-gene-0.3-mRNA-1;
scaffold591|size46832	maker	exon	21591	22566	.	-	.	ID=CCRYP_020878-RA|size46832-snap-gene-0.3-mRNA-1:exon:5646;Parent=CCRYP_020878-RA|size46832-snap-gene-0.3-mRNA-1;
scaffold591|size46832	maker	CDS	22614	22920	.	-	0	ID=CCRYP_020878-RA|size46832-snap-gene-0.3-mRNA-1:cds;Parent=CCRYP_020878-RA|size46832-snap-gene-0.3-mRNA-1;
scaffold591|size46832	maker	CDS	22593	22602	.	-	2	ID=CCRYP_020878-RA|size46832-snap-gene-0.3-mRNA-1:cds;Parent=CCRYP_020878-RA|size46832-snap-gene-0.3-mRNA-1;
scaffold591|size46832	maker	CDS	21591	22566	.	-	1	ID=CCRYP_020878-RA|size46832-snap-gene-0.3-mRNA-1:cds;Parent=CCRYP_020878-RA|size46832-snap-gene-0.3-mRNA-1;
scaffold591|size46832	snap_masked	match	29384	29909	44.097	+	.	ID=scaffold591|size46832:hit:56000:4.5.0.0;Name=snap_masked-scaffold591|size46832-abinit-gene-0.4-mRNA-1
scaffold591|size46832	snap_masked	match_part	29384	29396	12.538	+	.	ID=scaffold591|size46832:hsp:111811:4.5.0.0;Parent=scaffold591|size46832:hit:56000:4.5.0.0;Target=snap_masked-scaffold591|size46832-abinit-gene-0.4-mRNA-1 1 13 +;Gap=M13
scaffold591|size46832	snap_masked	match_part	29416	29909	31.559	+	.	ID=scaffold591|size46832:hsp:111812:4.5.0.0;Parent=scaffold591|size46832:hit:56000:4.5.0.0;Target=snap_masked-scaffold591|size46832-abinit-gene-0.4-mRNA-1 14 507 +;Gap=M494
scaffold591|size46832	snap_masked	match	36200	37009	58.811	+	.	ID=scaffold591|size46832:hit:56001:4.5.0.0;Name=snap_masked-scaffold591|size46832-abinit-gene-0.5-mRNA-1
scaffold591|size46832	snap_masked	match_part	36200	37009	58.811	+	.	ID=scaffold591|size46832:hsp:111813:4.5.0.0;Parent=scaffold591|size46832:hit:56001:4.5.0.0;Target=snap_masked-scaffold591|size46832-abinit-gene-0.5-mRNA-1 1 810 +;Gap=M810
scaffold591|size46832	snap_masked	match	37564	39411	15.307	+	.	ID=scaffold591|size46832:hit:56002:4.5.0.0;Name=snap_masked-scaffold591|size46832-abinit-gene-0.6-mRNA-1
scaffold591|size46832	snap_masked	match_part	37564	39411	15.307	+	.	ID=scaffold591|size46832:hsp:111814:4.5.0.0;Parent=scaffold591|size46832:hit:56002:4.5.0.0;Target=snap_masked-scaffold591|size46832-abinit-gene-0.6-mRNA-1 1 1848 +;Gap=M1848
scaffold591|size46832	snap_masked	match	39443	41071	26.527	+	.	ID=scaffold591|size46832:hit:56003:4.5.0.0;Name=snap_masked-scaffold591|size46832-abinit-gene-0.7-mRNA-1
scaffold591|size46832	snap_masked	match_part	39443	39797	-16.667	+	.	ID=scaffold591|size46832:hsp:111815:4.5.0.0;Parent=scaffold591|size46832:hit:56003:4.5.0.0;Target=snap_masked-scaffold591|size46832-abinit-gene-0.7-mRNA-1 1 355 +;Gap=M355
scaffold591|size46832	snap_masked	match_part	40002	41071	43.194	+	.	ID=scaffold591|size46832:hsp:111816:4.5.0.0;Parent=scaffold591|size46832:hit:56003:4.5.0.0;Target=snap_masked-scaffold591|size46832-abinit-gene-0.7-mRNA-1 356 1425 +;Gap=M1070
scaffold591|size46832	snap_masked	match	45149	46081	44.749	+	.	ID=scaffold591|size46832:hit:56004:4.5.0.0;Name=snap_masked-scaffold591|size46832-abinit-gene-0.8-mRNA-1
scaffold591|size46832	snap_masked	match_part	45149	45581	24.208	+	.	ID=scaffold591|size46832:hsp:111817:4.5.0.0;Parent=scaffold591|size46832:hit:56004:4.5.0.0;Target=snap_masked-scaffold591|size46832-abinit-gene-0.8-mRNA-1 1 433 +;Gap=M433
scaffold591|size46832	snap_masked	match_part	45954	46081	20.541	+	.	ID=scaffold591|size46832:hsp:111818:4.5.0.0;Parent=scaffold591|size46832:hit:56004:4.5.0.0;Target=snap_masked-scaffold591|size46832-abinit-gene-0.8-mRNA-1 434 561 +;Gap=M128
scaffold591|size46832	snap_masked	match	7220	16125	715.138	-	.	ID=scaffold591|size46832:hit:56005:4.5.0.0;Name=snap_masked-scaffold591|size46832-abinit-gene-0.9-mRNA-1
scaffold591|size46832	snap_masked	match_part	16006	16125	17.124	-	.	ID=scaffold591|size46832:hsp:111819:4.5.0.0;Parent=scaffold591|size46832:hit:56005:4.5.0.0;Target=snap_masked-scaffold591|size46832-abinit-gene-0.9-mRNA-1 8431 8550 +;Gap=M120
scaffold591|size46832	snap_masked	match_part	9341	15901	521.881	-	.	ID=scaffold591|size46832:hsp:111820:4.5.0.0;Parent=scaffold591|size46832:hit:56005:4.5.0.0;Target=snap_masked-scaffold591|size46832-abinit-gene-0.9-mRNA-1 1870 8430 +;Gap=M6561
scaffold591|size46832	snap_masked	match_part	8968	9266	35.609	-	.	ID=scaffold591|size46832:hsp:111821:4.5.0.0;Parent=scaffold591|size46832:hit:56005:4.5.0.0;Target=snap_masked-scaffold591|size46832-abinit-gene-0.9-mRNA-1 1571 1869 +;Gap=M299
scaffold591|size46832	snap_masked	match_part	7814	8880	80.280	-	.	ID=scaffold591|size46832:hsp:111822:4.5.0.0;Parent=scaffold591|size46832:hit:56005:4.5.0.0;Target=snap_masked-scaffold591|size46832-abinit-gene-0.9-mRNA-1 504 1570 +;Gap=M1067
scaffold591|size46832	snap_masked	match_part	7220	7722	60.244	-	.	ID=scaffold591|size46832:hsp:111823:4.5.0.0;Parent=scaffold591|size46832:hit:56005:4.5.0.0;Target=snap_masked-scaffold591|size46832-abinit-gene-0.9-mRNA-1 1 503 +;Gap=M503
scaffold591|size46832	snap_masked	match	21591	22920	26.374	-	.	ID=scaffold591|size46832:hit:56006:4.5.0.0;Name=snap_masked-scaffold591|size46832-abinit-gene-0.10-mRNA-1
scaffold591|size46832	snap_masked	match_part	22614	22920	12.870	-	.	ID=scaffold591|size46832:hsp:111824:4.5.0.0;Parent=scaffold591|size46832:hit:56006:4.5.0.0;Target=snap_masked-scaffold591|size46832-abinit-gene-0.10-mRNA-1 987 1293 +;Gap=M307
scaffold591|size46832	snap_masked	match_part	22593	22602	-8.245	-	.	ID=scaffold591|size46832:hsp:111825:4.5.0.0;Parent=scaffold591|size46832:hit:56006:4.5.0.0;Target=snap_masked-scaffold591|size46832-abinit-gene-0.10-mRNA-1 977 986 +;Gap=M10
scaffold591|size46832	snap_masked	match_part	21591	22566	21.749	-	.	ID=scaffold591|size46832:hsp:111826:4.5.0.0;Parent=scaffold591|size46832:hit:56006:4.5.0.0;Target=snap_masked-scaffold591|size46832-abinit-gene-0.10-mRNA-1 1 976 +;Gap=M976
scaffold591|size46832	augustus_masked	match	36200	39411	0.23	+	.	ID=scaffold591|size46832:hit:56007:4.5.0.0;Name=augustus_masked-scaffold591|size46832-abinit-gene-0.11-mRNA-1
scaffold591|size46832	augustus_masked	match_part	36200	36801	0.23	+	.	ID=scaffold591|size46832:hsp:111827:4.5.0.0;Parent=scaffold591|size46832:hit:56007:4.5.0.0;Target=augustus_masked-scaffold591|size46832-abinit-gene-0.11-mRNA-1 1 602 +;Gap=M602
scaffold591|size46832	augustus_masked	match_part	36885	37439	0.23	+	.	ID=scaffold591|size46832:hsp:111828:4.5.0.0;Parent=scaffold591|size46832:hit:56007:4.5.0.0;Target=augustus_masked-scaffold591|size46832-abinit-gene-0.11-mRNA-1 603 1157 +;Gap=M555
scaffold591|size46832	augustus_masked	match_part	37545	39411	0.23	+	.	ID=scaffold591|size46832:hsp:111829:4.5.0.0;Parent=scaffold591|size46832:hit:56007:4.5.0.0;Target=augustus_masked-scaffold591|size46832-abinit-gene-0.11-mRNA-1 1158 3024 +;Gap=M1867
scaffold591|size46832	augustus_masked	match	40064	41071	0.38	+	.	ID=scaffold591|size46832:hit:56008:4.5.0.0;Name=augustus_masked-scaffold591|size46832-abinit-gene-0.12-mRNA-1
scaffold591|size46832	augustus_masked	match_part	40064	41071	0.38	+	.	ID=scaffold591|size46832:hsp:111830:4.5.0.0;Parent=scaffold591|size46832:hit:56008:4.5.0.0;Target=augustus_masked-scaffold591|size46832-abinit-gene-0.12-mRNA-1 1 1008 +;Gap=M1008
scaffold591|size46832	augustus_masked	match	7220	16125	0.29	-	.	ID=scaffold591|size46832:hit:56009:4.5.0.0;Name=augustus_masked-scaffold591|size46832-abinit-gene-0.13-mRNA-1
scaffold591|size46832	augustus_masked	match_part	16006	16125	0.29	-	.	ID=scaffold591|size46832:hsp:111831:4.5.0.0;Parent=scaffold591|size46832:hit:56009:4.5.0.0;Target=augustus_masked-scaffold591|size46832-abinit-gene-0.13-mRNA-1 8431 8550 +;Gap=M120
scaffold591|size46832	augustus_masked	match_part	9341	15901	0.29	-	.	ID=scaffold591|size46832:hsp:111832:4.5.0.0;Parent=scaffold591|size46832:hit:56009:4.5.0.0;Target=augustus_masked-scaffold591|size46832-abinit-gene-0.13-mRNA-1 1870 8430 +;Gap=M6561
scaffold591|size46832	augustus_masked	match_part	8968	9266	0.29	-	.	ID=scaffold591|size46832:hsp:111833:4.5.0.0;Parent=scaffold591|size46832:hit:56009:4.5.0.0;Target=augustus_masked-scaffold591|size46832-abinit-gene-0.13-mRNA-1 1571 1869 +;Gap=M299
scaffold591|size46832	augustus_masked	match_part	7814	8880	0.29	-	.	ID=scaffold591|size46832:hsp:111834:4.5.0.0;Parent=scaffold591|size46832:hit:56009:4.5.0.0;Target=augustus_masked-scaffold591|size46832-abinit-gene-0.13-mRNA-1 504 1570 +;Gap=M1067
scaffold591|size46832	augustus_masked	match_part	7220	7722	0.29	-	.	ID=scaffold591|size46832:hsp:111835:4.5.0.0;Parent=scaffold591|size46832:hit:56009:4.5.0.0;Target=augustus_masked-scaffold591|size46832-abinit-gene-0.13-mRNA-1 1 503 +;Gap=M503
scaffold591|size46832	augustus_masked	match	21591	22514	0.21	-	.	ID=scaffold591|size46832:hit:56010:4.5.0.0;Name=augustus_masked-scaffold591|size46832-abinit-gene-0.14-mRNA-1
scaffold591|size46832	augustus_masked	match_part	21591	22514	0.21	-	.	ID=scaffold591|size46832:hsp:111836:4.5.0.0;Parent=scaffold591|size46832:hit:56010:4.5.0.0;Target=augustus_masked-scaffold591|size46832-abinit-gene-0.14-mRNA-1 1 924 +;Gap=M924
scaffold591|size46832	augustus_masked	match	22564	22920	0.39	-	.	ID=scaffold591|size46832:hit:56011:4.5.0.0;Name=augustus_masked-scaffold591|size46832-abinit-gene-0.15-mRNA-1
scaffold591|size46832	augustus_masked	match_part	22564	22920	0.39	-	.	ID=scaffold591|size46832:hsp:111837:4.5.0.0;Parent=scaffold591|size46832:hit:56011:4.5.0.0;Target=augustus_masked-scaffold591|size46832-abinit-gene-0.15-mRNA-1 1 357 +;Gap=M357
scaffold591|size46832	model_gff:maker	match	37553	40647	15161	+	.	ID=scaffold591|size46832:hit:56012:4.5.0.0;Name=maker-scaffold591|size46832-exonerate_est2genome-gene-0.2-mRNA-1;score=15161
scaffold591|size46832	model_gff:maker	match_part	37553	40647	.	+	.	ID=scaffold591|size46832:hsp:111838:4.5.0.0;Parent=scaffold591|size46832:hit:56012:4.5.0.0;Target=maker-scaffold591|size46832-exonerate_est2genome-gene-0.2-mRNA-1 1 3095 +;Gap=M3095
scaffold591|size46832	model_gff:maker	match	37353	38673	1321	+	.	ID=scaffold591|size46832:hit:56013:4.5.0.0;Name=maker-scaffold591|size46832-exonerate_est2genome-gene-0.2-mRNA-2;score=1321
scaffold591|size46832	model_gff:maker	match_part	37353	38673	.	+	.	ID=scaffold591|size46832:hsp:111839:4.5.0.0;Parent=scaffold591|size46832:hit:56013:4.5.0.0;Target=maker-scaffold591|size46832-exonerate_est2genome-gene-0.2-mRNA-2 1 1321 +;Gap=M1321
scaffold591|size46832	model_gff:maker	match	6566	16384	46500	-	.	ID=scaffold591|size46832:hit:56014:4.5.0.0;Name=maker-scaffold591|size46832-exonerate_est2genome-gene-0.3-mRNA-1;score=46500
scaffold591|size46832	model_gff:maker	match_part	16006	16384	.	-	.	ID=scaffold591|size46832:hsp:111840:4.5.0.0;Parent=scaffold591|size46832:hit:56014:4.5.0.0;Target=maker-scaffold591|size46832-exonerate_est2genome-gene-0.3-mRNA-1 8941 9319 +;Gap=M379
scaffold591|size46832	model_gff:maker	match_part	15038	15901	.	-	.	ID=scaffold591|size46832:hsp:111841:4.5.0.0;Parent=scaffold591|size46832:hit:56014:4.5.0.0;Target=maker-scaffold591|size46832-exonerate_est2genome-gene-0.3-mRNA-1 8077 8940 +;Gap=M864
scaffold591|size46832	model_gff:maker	match_part	9341	14893	.	-	.	ID=scaffold591|size46832:hsp:111842:4.5.0.0;Parent=scaffold591|size46832:hit:56014:4.5.0.0;Target=maker-scaffold591|size46832-exonerate_est2genome-gene-0.3-mRNA-1 2524 8076 +;Gap=M5553
scaffold591|size46832	model_gff:maker	match_part	8968	9266	.	-	.	ID=scaffold591|size46832:hsp:111843:4.5.0.0;Parent=scaffold591|size46832:hit:56014:4.5.0.0;Target=maker-scaffold591|size46832-exonerate_est2genome-gene-0.3-mRNA-1 2225 2523 +;Gap=M299
scaffold591|size46832	model_gff:maker	match_part	7814	8880	.	-	.	ID=scaffold591|size46832:hsp:111844:4.5.0.0;Parent=scaffold591|size46832:hit:56014:4.5.0.0;Target=maker-scaffold591|size46832-exonerate_est2genome-gene-0.3-mRNA-1 1158 2224 +;Gap=M1067
scaffold591|size46832	model_gff:maker	match_part	6566	7722	.	-	.	ID=scaffold591|size46832:hsp:111845:4.5.0.0;Parent=scaffold591|size46832:hit:56014:4.5.0.0;Target=maker-scaffold591|size46832-exonerate_est2genome-gene-0.3-mRNA-1 1 1157 +;Gap=M1157
scaffold591|size46832	model_gff:maker	match	6566	16524	47001	-	.	ID=scaffold591|size46832:hit:56015:4.5.0.0;Name=maker-scaffold591|size46832-exonerate_est2genome-gene-0.3-mRNA-2;score=47001
scaffold591|size46832	model_gff:maker	match_part	16370	16524	.	-	.	ID=scaffold591|size46832:hsp:111846:4.5.0.0;Parent=scaffold591|size46832:hit:56015:4.5.0.0;Target=maker-scaffold591|size46832-exonerate_est2genome-gene-0.3-mRNA-2 7239 7393 +;Gap=M155
scaffold591|size46832	model_gff:maker	match_part	16006	16163	.	-	.	ID=scaffold591|size46832:hsp:111847:4.5.0.0;Parent=scaffold591|size46832:hit:56015:4.5.0.0;Target=maker-scaffold591|size46832-exonerate_est2genome-gene-0.3-mRNA-2 7081 7238 +;Gap=M158
scaffold591|size46832	model_gff:maker	match_part	15038	15901	.	-	.	ID=scaffold591|size46832:hsp:111848:4.5.0.0;Parent=scaffold591|size46832:hit:56015:4.5.0.0;Target=maker-scaffold591|size46832-exonerate_est2genome-gene-0.3-mRNA-2 8551 9414 +;Gap=M864
scaffold591|size46832	model_gff:maker	match_part	7814	14893	.	-	.	ID=scaffold591|size46832:hsp:111849:4.5.0.0;Parent=scaffold591|size46832:hit:56015:4.5.0.0;Target=maker-scaffold591|size46832-exonerate_est2genome-gene-0.3-mRNA-2 1 7080 +;Gap=M7080
scaffold591|size46832	model_gff:maker	match_part	6566	7722	.	-	.	ID=scaffold591|size46832:hsp:111850:4.5.0.0;Parent=scaffold591|size46832:hit:56015:4.5.0.0;Target=maker-scaffold591|size46832-exonerate_est2genome-gene-0.3-mRNA-2 7394 8550 +;Gap=M1157
scaffold591|size46832	model_gff:maker	match	6566	16524	47466	-	.	ID=scaffold591|size46832:hit:56016:4.5.0.0;Name=maker-scaffold591|size46832-exonerate_est2genome-gene-0.3-mRNA-3;score=47466
scaffold591|size46832	model_gff:maker	match_part	16370	16524	.	-	.	ID=scaffold591|size46832:hsp:111851:4.5.0.0;Parent=scaffold591|size46832:hit:56016:4.5.0.0;Target=maker-scaffold591|size46832-exonerate_est2genome-gene-0.3-mRNA-3 8487 8641 +;Gap=M155
scaffold591|size46832	model_gff:maker	match_part	16006	16163	.	-	.	ID=scaffold591|size46832:hsp:111852:4.5.0.0;Parent=scaffold591|size46832:hit:56016:4.5.0.0;Target=maker-scaffold591|size46832-exonerate_est2genome-gene-0.3-mRNA-3 8329 8486 +;Gap=M158
scaffold591|size46832	model_gff:maker	match_part	15038	15901	.	-	.	ID=scaffold591|size46832:hsp:111853:4.5.0.0;Parent=scaffold591|size46832:hit:56016:4.5.0.0;Target=maker-scaffold591|size46832-exonerate_est2genome-gene-0.3-mRNA-3 8642 9505 +;Gap=M864
scaffold591|size46832	model_gff:maker	match_part	6566	14893	.	-	.	ID=scaffold591|size46832:hsp:111854:4.5.0.0;Parent=scaffold591|size46832:hit:56016:4.5.0.0;Target=maker-scaffold591|size46832-exonerate_est2genome-gene-0.3-mRNA-3 1 8328 +;Gap=M8328
scaffold591|size46832	model_gff:maker	match	6566	15223	8406	-	.	ID=scaffold591|size46832:hit:56017:4.5.0.0;Name=maker-scaffold591|size46832-exonerate_est2genome-gene-0.3-mRNA-4;score=8406
scaffold591|size46832	model_gff:maker	match_part	9341	15223	.	-	.	ID=scaffold591|size46832:hsp:111855:4.5.0.0;Parent=scaffold591|size46832:hit:56017:4.5.0.0;Target=maker-scaffold591|size46832-exonerate_est2genome-gene-0.3-mRNA-4 1 5883 +;Gap=M5883
scaffold591|size46832	model_gff:maker	match_part	8968	9266	.	-	.	ID=scaffold591|size46832:hsp:111856:4.5.0.0;Parent=scaffold591|size46832:hit:56017:4.5.0.0;Target=maker-scaffold591|size46832-exonerate_est2genome-gene-0.3-mRNA-4 8108 8406 +;Gap=M299
scaffold591|size46832	model_gff:maker	match_part	7814	8880	.	-	.	ID=scaffold591|size46832:hsp:111857:4.5.0.0;Parent=scaffold591|size46832:hit:56017:4.5.0.0;Target=maker-scaffold591|size46832-exonerate_est2genome-gene-0.3-mRNA-4 7041 8107 +;Gap=M1067
scaffold591|size46832	model_gff:maker	match_part	6566	7722	.	-	.	ID=scaffold591|size46832:hsp:111858:4.5.0.0;Parent=scaffold591|size46832:hit:56017:4.5.0.0;Target=maker-scaffold591|size46832-exonerate_est2genome-gene-0.3-mRNA-4 5884 7040 +;Gap=M1157
scaffold591|size46832	model_gff:maker	match	7075	15223	39901	-	.	ID=scaffold591|size46832:hit:56018:4.5.0.0;Name=maker-scaffold591|size46832-exonerate_est2genome-gene-0.3-mRNA-5;score=39901
scaffold591|size46832	model_gff:maker	match_part	9341	15223	.	-	.	ID=scaffold591|size46832:hsp:111859:4.5.0.0;Parent=scaffold591|size46832:hit:56018:4.5.0.0;Target=maker-scaffold591|size46832-exonerate_est2genome-gene-0.3-mRNA-5 1807 7689 +;Gap=M5883
scaffold591|size46832	model_gff:maker	match_part	8968	9266	.	-	.	ID=scaffold591|size46832:hsp:111860:4.5.0.0;Parent=scaffold591|size46832:hit:56018:4.5.0.0;Target=maker-scaffold591|size46832-exonerate_est2genome-gene-0.3-mRNA-5 7690 7988 +;Gap=M299
scaffold591|size46832	model_gff:maker	match_part	7075	8880	.	-	.	ID=scaffold591|size46832:hsp:111861:4.5.0.0;Parent=scaffold591|size46832:hit:56018:4.5.0.0;Target=maker-scaffold591|size46832-exonerate_est2genome-gene-0.3-mRNA-5 1 1806 +;Gap=M1806
scaffold591|size46832	model_gff:maker	match	14873	16524	1342	-	.	ID=scaffold591|size46832:hit:56019:4.5.0.0;Name=maker-scaffold591|size46832-exonerate_est2genome-gene-0.3-mRNA-6;score=1342
scaffold591|size46832	model_gff:maker	match_part	16370	16524	.	-	.	ID=scaffold591|size46832:hsp:111862:4.5.0.0;Parent=scaffold591|size46832:hit:56019:4.5.0.0;Target=maker-scaffold591|size46832-exonerate_est2genome-gene-0.3-mRNA-6 1188 1342 +;Gap=M155
scaffold591|size46832	model_gff:maker	match_part	16006	16163	.	-	.	ID=scaffold591|size46832:hsp:111863:4.5.0.0;Parent=scaffold591|size46832:hit:56019:4.5.0.0;Target=maker-scaffold591|size46832-exonerate_est2genome-gene-0.3-mRNA-6 1030 1187 +;Gap=M158
scaffold591|size46832	model_gff:maker	match_part	14873	15901	.	-	.	ID=scaffold591|size46832:hsp:111864:4.5.0.0;Parent=scaffold591|size46832:hit:56019:4.5.0.0;Target=maker-scaffold591|size46832-exonerate_est2genome-gene-0.3-mRNA-6 1 1029 +;Gap=M1029
###
scaffold591|size46832	repeatmasker	match	16052	16082	13	+	.	ID=scaffold591|size46832:hit:55851:1.3.0.0;Name=species:%2528TGC%2529n|genus:Simple_repeat;Target=species:%2528TGC%2529n|genus:Simple_repeat 1 30 +
scaffold591|size46832	repeatmasker	match_part	16052	16082	13	+	.	ID=scaffold591|size46832:hsp:111568:1.3.0.0;Parent=scaffold591|size46832:hit:55851:1.3.0.0;Target=species:%252528TGC%252529n|genus:Simple_repeat 1 30 +
scaffold591|size46832	repeatmasker	match	692	789	113	+	.	ID=scaffold591|size46832:hit:55852:1.3.0.0;Name=species:%2528TCC%2529n|genus:Simple_repeat;Target=species:%2528TCC%2529n|genus:Simple_repeat 1 98 +
scaffold591|size46832	repeatmasker	match_part	692	789	113	+	.	ID=scaffold591|size46832:hsp:111569:1.3.0.0;Parent=scaffold591|size46832:hit:55852:1.3.0.0;Target=species:%252528TCC%252529n|genus:Simple_repeat 1 98 +
scaffold591|size46832	repeatmasker	match	35520	35571	37	+	.	ID=scaffold591|size46832:hit:55853:1.3.0.0;Name=species:%2528GCCAAAGTCT%2529n|genus:Simple_repeat;Target=species:%2528GCCAAAGTCT%2529n|genus:Simple_repeat 1 52 +
scaffold591|size46832	repeatmasker	match_part	35520	35571	37	+	.	ID=scaffold591|size46832:hsp:111570:1.3.0.0;Parent=scaffold591|size46832:hit:55853:1.3.0.0;Target=species:%252528GCCAAAGTCT%252529n|genus:Simple_repeat 1 52 +
scaffold591|size46832	repeatmasker	match	5101	5134	14	+	.	ID=scaffold591|size46832:hit:55854:1.3.0.0;Name=species:%2528ATCATC%2529n|genus:Simple_repeat;Target=species:%2528ATCATC%2529n|genus:Simple_repeat 1 34 +
scaffold591|size46832	repeatmasker	match_part	5101	5134	14	+	.	ID=scaffold591|size46832:hsp:111571:1.3.0.0;Parent=scaffold591|size46832:hit:55854:1.3.0.0;Target=species:%252528ATCATC%252529n|genus:Simple_repeat 1 34 +
scaffold591|size46832	repeatmasker	match	43001	43022	12	+	.	ID=scaffold591|size46832:hit:55855:1.3.0.0;Name=species:%2528GCTT%2529n|genus:Simple_repeat;Target=species:%2528GCTT%2529n|genus:Simple_repeat 1 22 +
scaffold591|size46832	repeatmasker	match_part	43001	43022	12	+	.	ID=scaffold591|size46832:hsp:111572:1.3.0.0;Parent=scaffold591|size46832:hit:55855:1.3.0.0;Target=species:%252528GCTT%252529n|genus:Simple_repeat 1 22 +
scaffold591|size46832	repeatmasker	match	15854	15904	21	+	.	ID=scaffold591|size46832:hit:55856:1.3.0.0;Name=species:%2528CTG%2529n|genus:Simple_repeat;Target=species:%2528CTG%2529n|genus:Simple_repeat 1 51 +
scaffold591|size46832	repeatmasker	match_part	15854	15904	21	+	.	ID=scaffold591|size46832:hsp:111573:1.3.0.0;Parent=scaffold591|size46832:hit:55856:1.3.0.0;Target=species:%252528CTG%252529n|genus:Simple_repeat 1 51 +
scaffold591|size46832	repeatmasker	match	15133	15161	19	+	.	ID=scaffold591|size46832:hit:55857:1.3.0.0;Name=species:%2528GTT%2529n|genus:Simple_repeat;Target=species:%2528GTT%2529n|genus:Simple_repeat 1 29 +
scaffold591|size46832	repeatmasker	match_part	15133	15161	19	+	.	ID=scaffold591|size46832:hsp:111574:1.3.0.0;Parent=scaffold591|size46832:hit:55857:1.3.0.0;Target=species:%252528GTT%252529n|genus:Simple_repeat 1 29 +
scaffold591|size46832	repeatmasker	match	1	691	1755	+	.	ID=scaffold591|size46832:hit:55858:1.3.0.0;Name=species:rnd-1_family-155|genus:Unknown;Target=species:rnd-1_family-155|genus:Unknown 461 1127 +
scaffold591|size46832	repeatmasker	match_part	1	691	1755	+	.	ID=scaffold591|size46832:hsp:111575:1.3.0.0;Parent=scaffold591|size46832:hit:55858:1.3.0.0;Target=species:rnd-1_family-155|genus:Unknown 461 1127 +
scaffold591|size46832	repeatmasker	match	790	931	1755	+	.	ID=scaffold591|size46832:hit:55859:1.3.0.0;Name=species:rnd-1_family-155|genus:Unknown;Target=species:rnd-1_family-155|genus:Unknown 1128 1249 +
scaffold591|size46832	repeatmasker	match_part	790	931	1755	+	.	ID=scaffold591|size46832:hsp:111576:1.3.0.0;Parent=scaffold591|size46832:hit:55859:1.3.0.0;Target=species:rnd-1_family-155|genus:Unknown 1128 1249 +
scaffold591|size46832	repeatmasker	match	998	4998	21565	+	.	ID=scaffold591|size46832:hit:55860:1.3.0.0;Name=species:rnd-1_family-187|genus:DNA%252FhAT-Tag1;Target=species:rnd-1_family-187|genus:DNA%252FhAT-Tag1 14 3374 +
scaffold591|size46832	repeatmasker	match_part	998	4998	21565	+	.	ID=scaffold591|size46832:hsp:111577:1.3.0.0;Parent=scaffold591|size46832:hit:55860:1.3.0.0;Target=species:rnd-1_family-187|genus:DNA%25252FhAT-Tag1 14 3374 +
scaffold591|size46832	repeatmasker	match	6630	6800	370	+	.	ID=scaffold591|size46832:hit:55861:1.3.0.0;Name=species:rnd-4_family-927|genus:Unknown;Target=species:rnd-4_family-927|genus:Unknown 2 112 +
scaffold591|size46832	repeatmasker	match_part	6630	6800	370	+	.	ID=scaffold591|size46832:hsp:111578:1.3.0.0;Parent=scaffold591|size46832:hit:55861:1.3.0.0;Target=species:rnd-4_family-927|genus:Unknown 2 112 +
scaffold591|size46832	repeatmasker	match	16631	17602	2717	+	.	ID=scaffold591|size46832:hit:55862:1.3.0.0;Name=species:rnd-1_family-934|genus:Unknown;Target=species:rnd-1_family-934|genus:Unknown 5 926 +
scaffold591|size46832	repeatmasker	match_part	16631	17602	2717	+	.	ID=scaffold591|size46832:hsp:111579:1.3.0.0;Parent=scaffold591|size46832:hit:55862:1.3.0.0;Target=species:rnd-1_family-934|genus:Unknown 5 926 +
scaffold591|size46832	repeatmasker	match	17664	18103	2047	+	.	ID=scaffold591|size46832:hit:55863:1.3.0.0;Name=species:scaffold21|size630201_%2528dbseq-nr_224%2529_%255B497027%252C503169%255D|genus:Unspecified;Target=species:scaffold21|size630201_%2528dbseq-nr_224%2529_%255B497027%252C503169%255D|genus:Unspecified 68 508 +
scaffold591|size46832	repeatmasker	match_part	17664	18103	2047	+	.	ID=scaffold591|size46832:hsp:111580:1.3.0.0;Parent=scaffold591|size46832:hit:55863:1.3.0.0;Target=species:scaffold21|size630201_%252528dbseq-nr_224%252529_%25255B497027%25252C503169%25255D|genus:Unspecified 68 508 +
scaffold591|size46832	repeatmasker	match	18296	18891	332	+	.	ID=scaffold591|size46832:hit:55864:1.3.0.0;Name=species:scaffold249|size437664_%2528dbseq-nr_37%2529_%255B20621%252C26730%255D|genus:Unspecified;Target=species:scaffold249|size437664_%2528dbseq-nr_37%2529_%255B20621%252C26730%255D|genus:Unspecified 686 1278 +
scaffold591|size46832	repeatmasker	match_part	18296	18891	332	+	.	ID=scaffold591|size46832:hsp:111581:1.3.0.0;Parent=scaffold591|size46832:hit:55864:1.3.0.0;Target=species:scaffold249|size437664_%252528dbseq-nr_37%252529_%25255B20621%25252C26730%25255D|genus:Unspecified 686 1278 +
scaffold591|size46832	repeatrunner	protein_match	19795	20025	151	-	.	ID=scaffold591|size46832:hit:55865:1.3.0.0;Name=gi|6457090|gb|AAF09274.1|;Target=gi|6457090|gb|AAF09274.1| 5 82 +
scaffold591|size46832	repeatrunner	match_part	19795	20025	151	-	.	ID=scaffold591|size46832:hsp:111582:1.3.0.0;Parent=scaffold591|size46832:hit:55865:1.3.0.0;Target=gi|6457090|gb|AAF09274.1| 5 82 +
scaffold591|size46832	repeatmasker	match	20182	20344	263	+	.	ID=scaffold591|size46832:hit:55866:1.3.0.0;Name=species:scaffold226|size248449_%2528dbseq-nr_558%2529_%255B94722%252C100627%255D|genus:Unspecified;Target=species:scaffold226|size248449_%2528dbseq-nr_558%2529_%255B94722%252C100627%255D|genus:Unspecified 2673 2839 +
scaffold591|size46832	repeatmasker	match_part	20182	20344	263	+	.	ID=scaffold591|size46832:hsp:111583:1.3.0.0;Parent=scaffold591|size46832:hit:55866:1.3.0.0;Target=species:scaffold226|size248449_%252528dbseq-nr_558%252529_%25255B94722%25252C100627%25255D|genus:Unspecified 2673 2839 +
scaffold591|size46832	repeatmasker	match	20786	21217	750	+	.	ID=scaffold591|size46832:hit:55867:1.3.0.0;Name=species:scaffold233|size717952_%2528dbseq-nr_637%2529_%255B346609%252C352715%255D|genus:Unspecified;Target=species:scaffold233|size717952_%2528dbseq-nr_637%2529_%255B346609%252C352715%255D|genus:Unspecified 2053 2516 +
scaffold591|size46832	repeatmasker	match_part	20786	21217	750	+	.	ID=scaffold591|size46832:hsp:111584:1.3.0.0;Parent=scaffold591|size46832:hit:55867:1.3.0.0;Target=species:scaffold233|size717952_%252528dbseq-nr_637%252529_%25255B346609%25252C352715%25255D|genus:Unspecified 2053 2516 +
scaffold591|size46832	repeatmasker	match	23122	23652	2094	+	.	ID=scaffold591|size46832:hit:55868:1.3.0.0;Name=species:scaffold14|size2522936_%2528dbseq-nr_238%2529_%255B1907887%252C1914023%255D|genus:Unspecified;Target=species:scaffold14|size2522936_%2528dbseq-nr_238%2529_%255B1907887%252C1914023%255D|genus:Unspecified 5669 6096 +
scaffold591|size46832	repeatmasker	match_part	23122	23652	2094	+	.	ID=scaffold591|size46832:hsp:111585:1.3.0.0;Parent=scaffold591|size46832:hit:55868:1.3.0.0;Target=species:scaffold14|size2522936_%252528dbseq-nr_238%252529_%25255B1907887%25252C1914023%25255D|genus:Unspecified 5669 6096 +
scaffold591|size46832	repeatmasker	match	23696	23769	431	+	.	ID=scaffold591|size46832:hit:55869:1.3.0.0;Name=species:rnd-1_family-291|genus:Unknown;Target=species:rnd-1_family-291|genus:Unknown 1 64 +
scaffold591|size46832	repeatmasker	match_part	23696	23769	431	+	.	ID=scaffold591|size46832:hsp:111586:1.3.0.0;Parent=scaffold591|size46832:hit:55869:1.3.0.0;Target=species:rnd-1_family-291|genus:Unknown 1 64 +
scaffold591|size46832	repeatmasker	match	23839	24375	3015	+	.	ID=scaffold591|size46832:hit:55870:1.3.0.0;Name=species:genome_7_9759|genus:Unspecified;Target=species:genome_7_9759|genus:Unspecified 1 537 +
scaffold591|size46832	repeatmasker	match_part	23839	24375	3015	+	.	ID=scaffold591|size46832:hsp:111587:1.3.0.0;Parent=scaffold591|size46832:hit:55870:1.3.0.0;Target=species:genome_7_9759|genus:Unspecified 1 537 +
scaffold591|size46832	repeatmasker	match	24421	25690	1888	+	.	ID=scaffold591|size46832:hit:55871:1.3.0.0;Name=species:rnd-1_family-786|genus:Unknown;Target=species:rnd-1_family-786|genus:Unknown 1 314 +
scaffold591|size46832	repeatmasker	match_part	24421	25690	1888	+	.	ID=scaffold591|size46832:hsp:111588:1.3.0.0;Parent=scaffold591|size46832:hit:55871:1.3.0.0;Target=species:rnd-1_family-786|genus:Unknown 1 314 +
scaffold591|size46832	repeatmasker	match	25893	27161	3229	+	.	ID=scaffold591|size46832:hit:55872:1.3.0.0;Name=species:rnd-1_family-160|genus:DNA%252FTcMar-Tc2;Target=species:rnd-1_family-160|genus:DNA%252FTcMar-Tc2 1 562 +
scaffold591|size46832	repeatmasker	match_part	25893	27161	3229	+	.	ID=scaffold591|size46832:hsp:111589:1.3.0.0;Parent=scaffold591|size46832:hit:55872:1.3.0.0;Target=species:rnd-1_family-160|genus:DNA%25252FTcMar-Tc2 1 562 +
scaffold591|size46832	repeatmasker	match	27930	29069	2042	+	.	ID=scaffold591|size46832:hit:55873:1.3.0.0;Name=species:rnd-1_family-607|genus:Unknown;Target=species:rnd-1_family-607|genus:Unknown 131 1060 +
scaffold591|size46832	repeatmasker	match_part	27930	29069	2042	+	.	ID=scaffold591|size46832:hsp:111590:1.3.0.0;Parent=scaffold591|size46832:hit:55873:1.3.0.0;Target=species:rnd-1_family-607|genus:Unknown 131 1060 +
scaffold591|size46832	repeatmasker	match	29163	29260	303	+	.	ID=scaffold591|size46832:hit:55874:1.3.0.0;Name=species:rnd-1_family-607|genus:Unknown;Target=species:rnd-1_family-607|genus:Unknown 8 103 +
scaffold591|size46832	repeatmasker	match_part	29163	29260	303	+	.	ID=scaffold591|size46832:hsp:111591:1.3.0.0;Parent=scaffold591|size46832:hit:55874:1.3.0.0;Target=species:rnd-1_family-607|genus:Unknown 8 103 +
scaffold591|size46832	repeatmasker	match	30434	30848	657	+	.	ID=scaffold591|size46832:hit:55875:1.3.0.0;Name=species:rnd-1_family-957|genus:Unknown;Target=species:rnd-1_family-957|genus:Unknown 76 487 +
scaffold591|size46832	repeatmasker	match_part	30434	30848	657	+	.	ID=scaffold591|size46832:hsp:111592:1.3.0.0;Parent=scaffold591|size46832:hit:55875:1.3.0.0;Target=species:rnd-1_family-957|genus:Unknown 76 487 +
scaffold591|size46832	repeatmasker	match	31552	34392	8909	+	.	ID=scaffold591|size46832:hit:55876:1.3.0.0;Name=species:rnd-1_family-21|genus:Unknown;Target=species:rnd-1_family-21|genus:Unknown 1 1573 +
scaffold591|size46832	repeatmasker	match_part	31552	34392	8909	+	.	ID=scaffold591|size46832:hsp:111593:1.3.0.0;Parent=scaffold591|size46832:hit:55876:1.3.0.0;Target=species:rnd-1_family-21|genus:Unknown 1 1573 +
scaffold591|size46832	repeatmasker	match	34455	34908	1068	+	.	ID=scaffold591|size46832:hit:55877:1.3.0.0;Name=species:genome_9_4307|genus:Unspecified;Target=species:genome_9_4307|genus:Unspecified 1 298 +
scaffold591|size46832	repeatmasker	match_part	34455	34908	1068	+	.	ID=scaffold591|size46832:hsp:111594:1.3.0.0;Parent=scaffold591|size46832:hit:55877:1.3.0.0;Target=species:genome_9_4307|genus:Unspecified 1 298 +
scaffold591|size46832	repeatmasker	match	35303	35514	1544	+	.	ID=scaffold591|size46832:hit:55878:1.3.0.0;Name=species:genome_10_2906|genus:Unspecified;Target=species:genome_10_2906|genus:Unspecified 1 214 +
scaffold591|size46832	repeatmasker	match_part	35303	35514	1544	+	.	ID=scaffold591|size46832:hsp:111595:1.3.0.0;Parent=scaffold591|size46832:hit:55878:1.3.0.0;Target=species:genome_10_2906|genus:Unspecified 1 214 +
scaffold591|size46832	repeatmasker	match	35572	35779	1437	+	.	ID=scaffold591|size46832:hit:55879:1.3.0.0;Name=species:genome_10_2906|genus:Unspecified;Target=species:genome_10_2906|genus:Unspecified 514 717 +
scaffold591|size46832	repeatmasker	match_part	35572	35779	1437	+	.	ID=scaffold591|size46832:hsp:111596:1.3.0.0;Parent=scaffold591|size46832:hit:55879:1.3.0.0;Target=species:genome_10_2906|genus:Unspecified 514 717 +
scaffold591|size46832	repeatmasker	match	41859	42646	1028	+	.	ID=scaffold591|size46832:hit:55880:1.3.0.0;Name=species:rnd-1_family-340|genus:Unknown;Target=species:rnd-1_family-340|genus:Unknown 180 888 +
scaffold591|size46832	repeatmasker	match_part	41859	42646	1028	+	.	ID=scaffold591|size46832:hsp:111597:1.3.0.0;Parent=scaffold591|size46832:hit:55880:1.3.0.0;Target=species:rnd-1_family-340|genus:Unknown 180 888 +
scaffold591|size46832	repeatmasker	match	43187	43463	887	+	.	ID=scaffold591|size46832:hit:55881:1.3.0.0;Name=species:rnd-1_family-210|genus:DNA%252FhAT-Tag1;Target=species:rnd-1_family-210|genus:DNA%252FhAT-Tag1 1416 1722 +
scaffold591|size46832	repeatmasker	match_part	43187	43463	887	+	.	ID=scaffold591|size46832:hsp:111598:1.3.0.0;Parent=scaffold591|size46832:hit:55881:1.3.0.0;Target=species:rnd-1_family-210|genus:DNA%25252FhAT-Tag1 1416 1722 +
scaffold591|size46832	repeatmasker	match	43748	45061	6004	+	.	ID=scaffold591|size46832:hit:55882:1.3.0.0;Name=species:rnd-1_family-485|genus:LTR%252FGypsy;Target=species:rnd-1_family-485|genus:LTR%252FGypsy 1 749 +
scaffold591|size46832	repeatmasker	match_part	43748	45061	6004	+	.	ID=scaffold591|size46832:hsp:111599:1.3.0.0;Parent=scaffold591|size46832:hit:55882:1.3.0.0;Target=species:rnd-1_family-485|genus:LTR%25252FGypsy 1 749 +
scaffold591|size46832	repeatmasker	match	46160	46414	1996	+	.	ID=scaffold591|size46832:hit:55883:1.3.0.0;Name=species:rnd-1_family-485|genus:LTR%252FGypsy;Target=species:rnd-1_family-485|genus:LTR%252FGypsy 726 974 +
scaffold591|size46832	repeatmasker	match_part	46160	46414	1996	+	.	ID=scaffold591|size46832:hsp:111600:1.3.0.0;Parent=scaffold591|size46832:hit:55883:1.3.0.0;Target=species:rnd-1_family-485|genus:LTR%25252FGypsy 726 974 +
###
scaffold591|size46832	blastx	protein_match	7259	12841	225	-	.	ID=scaffold591|size46832:hit:55884:3.12.0.0;Name=jgi|Phatr2|49065|estExt_fgenesh1_pg.C_chr_200184;score=225
scaffold591|size46832	blastx	match_part	9953	12841	426	-	.	ID=scaffold591|size46832:hsp:111601:3.12.0.0;Parent=scaffold591|size46832:hit:55884:3.12.0.0;Target=jgi|Phatr2|49065|estExt_fgenesh1_pg.C_chr_200184 321 1184 +;Gap=M2889
scaffold591|size46832	blastx	match_part	12392	12826	138	-	.	ID=scaffold591|size46832:hsp:111602:3.12.0.0;Parent=scaffold591|size46832:hit:55884:3.12.0.0;Target=jgi|Phatr2|49065|estExt_fgenesh1_pg.C_chr_200184 1624 1749 +;Gap=M435
scaffold591|size46832	blastx	match_part	11954	12526	118	-	.	ID=scaffold591|size46832:hsp:111603:3.12.0.0;Parent=scaffold591|size46832:hit:55884:3.12.0.0;Target=jgi|Phatr2|49065|estExt_fgenesh1_pg.C_chr_200184 1624 1799 +;Gap=M573
scaffold591|size46832	blastx	match_part	11603	12037	120	-	.	ID=scaffold591|size46832:hsp:111604:3.12.0.0;Parent=scaffold591|size46832:hit:55884:3.12.0.0;Target=jgi|Phatr2|49065|estExt_fgenesh1_pg.C_chr_200184 1624 1803 +;Gap=M435
scaffold591|size46832	blastx	match_part	9461	11167	359	-	.	ID=scaffold591|size46832:hsp:111605:3.12.0.0;Parent=scaffold591|size46832:hit:55884:3.12.0.0;Target=jgi|Phatr2|49065|estExt_fgenesh1_pg.C_chr_200184 717 1232 +;Gap=M1707
scaffold591|size46832	blastx	match_part	10121	10789	183	-	.	ID=scaffold591|size46832:hsp:111606:3.12.0.0;Parent=scaffold591|size46832:hit:55884:3.12.0.0;Target=jgi|Phatr2|49065|estExt_fgenesh1_pg.C_chr_200184 1624 1803 +;Gap=M669
scaffold591|size46832	blastx	match_part	9908	10543	178	-	.	ID=scaffold591|size46832:hsp:111607:3.12.0.0;Parent=scaffold591|size46832:hit:55884:3.12.0.0;Target=jgi|Phatr2|49065|estExt_fgenesh1_pg.C_chr_200184 1612 1803 +;Gap=M636
scaffold591|size46832	blastx	match_part	8385	9266	422	-	.	ID=scaffold591|size46832:hsp:111608:3.12.0.0;Parent=scaffold591|size46832:hit:55884:3.12.0.0;Target=jgi|Phatr2|49065|estExt_fgenesh1_pg.C_chr_200184 1259 1518 +;Gap=M882
scaffold591|size46832	blastx	match_part	7259	7672	225	-	.	ID=scaffold591|size46832:hsp:111609:3.12.0.0;Parent=scaffold591|size46832:hit:55884:3.12.0.0;Target=jgi|Phatr2|49065|estExt_fgenesh1_pg.C_chr_200184 1962 2081 +;Gap=M414
scaffold591|size46832	blastx	protein_match	38656	39024	277	+	.	ID=scaffold591|size46832:hit:55885:3.12.0.0;Name=jgi|Fracy1|194739|e_gw1.22.102.1;score=277
scaffold591|size46832	blastx	match_part	38656	39024	277	+	.	ID=scaffold591|size46832:hsp:111610:3.12.0.0;Parent=scaffold591|size46832:hit:55885:3.12.0.0;Target=jgi|Fracy1|194739|e_gw1.22.102.1 1 123 +;Gap=M369
scaffold591|size46832	blastx	protein_match	40640	40849	204	+	.	ID=scaffold591|size46832:hit:55886:3.12.0.0;Name=jgi|Thaoce1|74193|rna7899;score=204
scaffold591|size46832	blastx	match_part	40640	40849	204	+	.	ID=scaffold591|size46832:hsp:111611:3.12.0.0;Parent=scaffold591|size46832:hit:55886:3.12.0.0;Target=jgi|Thaoce1|74193|rna7899 18 87 +;Gap=M210
scaffold591|size46832	blastx	protein_match	37564	41041	757	+	.	ID=scaffold591|size46832:hit:55887:3.12.0.0;Name=jgi|Thaoce1|77924|rna15843;score=757
scaffold591|size46832	blastx	match_part	37564	39213	757	+	.	ID=scaffold591|size46832:hsp:111612:3.12.0.0;Parent=scaffold591|size46832:hit:55887:3.12.0.0;Target=jgi|Thaoce1|77924|rna15843 246 790 +;Gap=M1650
scaffold591|size46832	blastx	match_part	39419	39709	228	+	.	ID=scaffold591|size46832:hsp:111613:3.12.0.0;Parent=scaffold591|size46832:hit:55887:3.12.0.0;Target=jgi|Thaoce1|77924|rna15843 931 1018 +;Gap=M291
scaffold591|size46832	blastx	match_part	39741	40088	262	+	.	ID=scaffold591|size46832:hsp:111614:3.12.0.0;Parent=scaffold591|size46832:hit:55887:3.12.0.0;Target=jgi|Thaoce1|77924|rna15843 1030 1149 +;Gap=M348
scaffold591|size46832	blastx	match_part	39992	41041	941	+	.	ID=scaffold591|size46832:hsp:111615:3.12.0.0;Parent=scaffold591|size46832:hit:55887:3.12.0.0;Target=jgi|Thaoce1|77924|rna15843 1115 1485 +;Gap=M1050
scaffold591|size46832	blastx	protein_match	40580	40924	238	+	.	ID=scaffold591|size46832:hit:55888:3.12.0.0;Name=jgi|Thaoce1|91494|rna15024;score=238
scaffold591|size46832	blastx	match_part	40580	40924	238	+	.	ID=scaffold591|size46832:hsp:111616:3.12.0.0;Parent=scaffold591|size46832:hit:55888:3.12.0.0;Target=jgi|Thaoce1|91494|rna15024 2 136 +;Gap=M345
scaffold591|size46832	blastx	protein_match	38413	39126	524	+	.	ID=scaffold591|size46832:hit:55889:3.12.0.0;Name=jgi|Phatr2|37726|fgenesh1_pg.C_chr_13000336;score=524
scaffold591|size46832	blastx	match_part	38413	39126	524	+	.	ID=scaffold591|size46832:hsp:111617:3.12.0.0;Parent=scaffold591|size46832:hit:55889:3.12.0.0;Target=jgi|Phatr2|37726|fgenesh1_pg.C_chr_13000336 1 238 +;Gap=M714
scaffold591|size46832	blastx	protein_match	39854	40654	444	+	.	ID=scaffold591|size46832:hit:55890:3.12.0.0;Name=jgi|Thaoce1|100347|rna3929;score=444
scaffold591|size46832	blastx	match_part	39854	40654	444	+	.	ID=scaffold591|size46832:hsp:111618:3.12.0.0;Parent=scaffold591|size46832:hit:55890:3.12.0.0;Target=jgi|Thaoce1|100347|rna3929 12 259 +;Gap=M801
scaffold591|size46832	blastx	protein_match	38656	39024	277	+	.	ID=scaffold591|size46832:hit:55891:3.12.0.0;Name=jgi|Fracy1|194739|e_gw1.22.102.1;score=277
scaffold591|size46832	blastx	match_part	38656	39024	277	+	.	ID=scaffold591|size46832:hsp:111619:3.12.0.0;Parent=scaffold591|size46832:hit:55891:3.12.0.0;Target=jgi|Fracy1|194739|e_gw1.22.102.1 1 123 +;Gap=M369
scaffold591|size46832	blastx	protein_match	40880	41041	144	+	.	ID=scaffold591|size46832:hit:55892:3.12.0.0;Name=jgi|Thaoce1|77625|rna18793;score=144
scaffold591|size46832	blastx	match_part	40880	41041	144	+	.	ID=scaffold591|size46832:hsp:111620:3.12.0.0;Parent=scaffold591|size46832:hit:55892:3.12.0.0;Target=jgi|Thaoce1|77625|rna18793 5 58 +;Gap=M162
scaffold591|size46832	blastx	protein_match	40421	40576	136	+	.	ID=scaffold591|size46832:hit:55893:3.12.0.0;Name=jgi|Thaoce1|83515|rna23431;score=136
scaffold591|size46832	blastx	match_part	40421	40576	136	+	.	ID=scaffold591|size46832:hsp:111621:3.12.0.0;Parent=scaffold591|size46832:hit:55893:3.12.0.0;Target=jgi|Thaoce1|83515|rna23431 10 61 +;Gap=M156
scaffold591|size46832	blastx	protein_match	39437	41041	191	+	.	ID=scaffold591|size46832:hit:55894:3.12.0.0;Name=jgi|Thaoce1|79866|rna9285;score=191
scaffold591|size46832	blastx	match_part	39437	39709	191	+	.	ID=scaffold591|size46832:hsp:111622:3.12.0.0;Parent=scaffold591|size46832:hit:55894:3.12.0.0;Target=jgi|Thaoce1|79866|rna9285 105 188 +;Gap=M273
scaffold591|size46832	blastx	match_part	39741	39968	241	+	.	ID=scaffold591|size46832:hsp:111623:3.12.0.0;Parent=scaffold591|size46832:hit:55894:3.12.0.0;Target=jgi|Thaoce1|79866|rna9285 200 275 +;Gap=M228
scaffold591|size46832	blastx	match_part	40061	41041	850	+	.	ID=scaffold591|size46832:hsp:111624:3.12.0.0;Parent=scaffold591|size46832:hit:55894:3.12.0.0;Target=jgi|Thaoce1|79866|rna9285 294 641 +;Gap=M981
scaffold591|size46832	blastx	protein_match	40421	41041	486	+	.	ID=scaffold591|size46832:hit:55895:3.12.0.0;Name=jgi|Thaoce1|94946|rna12941;score=486
scaffold591|size46832	blastx	match_part	40421	41041	486	+	.	ID=scaffold591|size46832:hsp:111625:3.12.0.0;Parent=scaffold591|size46832:hit:55895:3.12.0.0;Target=jgi|Thaoce1|94946|rna12941 52 279 +;Gap=M621
scaffold591|size46832	blastx	protein_match	40778	41062	204	+	.	ID=scaffold591|size46832:hit:55896:3.12.0.0;Name=jgi|Fracy1|247541|fgenesh2_pg.20_%2523_332;score=204
scaffold591|size46832	blastx	match_part	40778	41062	204	+	.	ID=scaffold591|size46832:hsp:111626:3.12.0.0;Parent=scaffold591|size46832:hit:55896:3.12.0.0;Target=jgi|Fracy1|247541|fgenesh2_pg.20_%252523_332 1 96 +;Gap=M285
scaffold591|size46832	blastx	protein_match	40748	40954	150	+	.	ID=scaffold591|size46832:hit:55897:3.12.0.0;Name=jgi|Thaoce1|100348|rna3930;score=150
scaffold591|size46832	blastx	match_part	40748	40954	150	+	.	ID=scaffold591|size46832:hsp:111627:3.12.0.0;Parent=scaffold591|size46832:hit:55897:3.12.0.0;Target=jgi|Thaoce1|100348|rna3930 6 74 +;Gap=M207
scaffold591|size46832	blastx	protein_match	40640	41011	328	+	.	ID=scaffold591|size46832:hit:55898:3.12.0.0;Name=jgi|Thaoce1|86857|rna27263;score=328
scaffold591|size46832	blastx	match_part	40640	41011	328	+	.	ID=scaffold591|size46832:hsp:111628:3.12.0.0;Parent=scaffold591|size46832:hit:55898:3.12.0.0;Target=jgi|Thaoce1|86857|rna27263 4 125 +;Gap=M372
scaffold591|size46832	blastx	protein_match	40778	41062	204	+	.	ID=scaffold591|size46832:hit:55899:3.12.0.0;Name=jgi|Fracy1|247541|fgenesh2_pg.20_%2523_332;score=204
scaffold591|size46832	blastx	match_part	40778	41062	204	+	.	ID=scaffold591|size46832:hsp:111629:3.12.0.0;Parent=scaffold591|size46832:hit:55899:3.12.0.0;Target=jgi|Fracy1|247541|fgenesh2_pg.20_%252523_332 1 96 +;Gap=M285
scaffold591|size46832	blastx	protein_match	39852	40543	130	+	.	ID=scaffold591|size46832:hit:55900:3.12.0.0;Name=jgi|Thaoce1|85958|rna10719;score=130
scaffold591|size46832	blastx	match_part	39852	40025	130	+	.	ID=scaffold591|size46832:hsp:111630:3.12.0.0;Parent=scaffold591|size46832:hit:55900:3.12.0.0;Target=jgi|Thaoce1|85958|rna10719 1 66 +;Gap=M174
scaffold591|size46832	blastx	match_part	39986	40543	400	+	.	ID=scaffold591|size46832:hsp:111631:3.12.0.0;Parent=scaffold591|size46832:hit:55900:3.12.0.0;Target=jgi|Thaoce1|85958|rna10719 47 218 +;Gap=M558
scaffold591|size46832	blastx	protein_match	39440	40855	828	+	.	ID=scaffold591|size46832:hit:55901:3.12.0.0;Name=jgi|Thaoce1|69679|rna27387;score=828
scaffold591|size46832	blastx	match_part	39440	40855	828	+	.	ID=scaffold591|size46832:hsp:111632:3.12.0.0;Parent=scaffold591|size46832:hit:55901:3.12.0.0;Target=jgi|Thaoce1|69679|rna27387 8 496 +;Gap=M1416
scaffold591|size46832	blastx	match_part	39741	40004	255	+	.	ID=scaffold591|size46832:hsp:111633:3.12.0.0;Parent=scaffold591|size46832:hit:55901:3.12.0.0;Target=jgi|Thaoce1|69679|rna27387 102 189 +;Gap=M264
scaffold591|size46832	blastx	protein_match	38350	39186	576	+	.	ID=scaffold591|size46832:hit:55902:3.12.0.0;Name=jgi|Phatr2|41578|fgenesh1_pg.C_chr_31000082;score=576
scaffold591|size46832	blastx	match_part	38350	39186	576	+	.	ID=scaffold591|size46832:hsp:111634:3.12.0.0;Parent=scaffold591|size46832:hit:55902:3.12.0.0;Target=jgi|Phatr2|41578|fgenesh1_pg.C_chr_31000082 45 329 +;Gap=M837
scaffold591|size46832	blastx	protein_match	40778	41062	204	+	.	ID=scaffold591|size46832:hit:55903:3.12.0.0;Name=jgi|Fracy1|247541|fgenesh2_pg.20_%2523_332;score=204
scaffold591|size46832	blastx	match_part	40778	41062	204	+	.	ID=scaffold591|size46832:hsp:111635:3.12.0.0;Parent=scaffold591|size46832:hit:55903:3.12.0.0;Target=jgi|Fracy1|247541|fgenesh2_pg.20_%252523_332 1 96 +;Gap=M285
scaffold591|size46832	blastx	protein_match	40640	40870	180	+	.	ID=scaffold591|size46832:hit:55904:3.12.0.0;Name=jgi|Thaoce1|94109|rna7532;score=180
scaffold591|size46832	blastx	match_part	40640	40870	180	+	.	ID=scaffold591|size46832:hsp:111636:3.12.0.0;Parent=scaffold591|size46832:hit:55904:3.12.0.0;Target=jgi|Thaoce1|94109|rna7532 18 104 +;Gap=M231
scaffold591|size46832	blastx	protein_match	37516	40933	834	+	.	ID=scaffold591|size46832:hit:55905:3.12.0.0;Name=jgi|Thaoce1|80270|rna4352;score=834
scaffold591|size46832	blastx	match_part	37516	39144	834	+	.	ID=scaffold591|size46832:hsp:111637:3.12.0.0;Parent=scaffold591|size46832:hit:55905:3.12.0.0;Target=jgi|Thaoce1|80270|rna4352 534 1067 +;Gap=M1629
scaffold591|size46832	blastx	match_part	39455	39709	188	+	.	ID=scaffold591|size46832:hsp:111638:3.12.0.0;Parent=scaffold591|size46832:hit:55905:3.12.0.0;Target=jgi|Thaoce1|80270|rna4352 1265 1341 +;Gap=M255
scaffold591|size46832	blastx	match_part	39741	40025	203	+	.	ID=scaffold591|size46832:hsp:111639:3.12.0.0;Parent=scaffold591|size46832:hit:55905:3.12.0.0;Target=jgi|Thaoce1|80270|rna4352 1353 1455 +;Gap=M285
scaffold591|size46832	blastx	match_part	39986	40933	783	+	.	ID=scaffold591|size46832:hsp:111640:3.12.0.0;Parent=scaffold591|size46832:hit:55905:3.12.0.0;Target=jgi|Thaoce1|80270|rna4352 1436 1772 +;Gap=M948
scaffold591|size46832	blastx	protein_match	39795	40174	190	+	.	ID=scaffold591|size46832:hit:55906:3.12.0.0;Name=jgi|Thaoce1|78350|rna28436;score=190
scaffold591|size46832	blastx	match_part	39795	39968	190	+	.	ID=scaffold591|size46832:hsp:111641:3.12.0.0;Parent=scaffold591|size46832:hit:55906:3.12.0.0;Target=jgi|Thaoce1|78350|rna28436 3 60 +;Gap=M174
scaffold591|size46832	blastx	match_part	39986	40174	192	+	.	ID=scaffold591|size46832:hsp:111642:3.12.0.0;Parent=scaffold591|size46832:hit:55906:3.12.0.0;Target=jgi|Thaoce1|78350|rna28436 68 130 +;Gap=M189
scaffold591|size46832	blastx	protein_match	38656	39024	277	+	.	ID=scaffold591|size46832:hit:55907:3.12.0.0;Name=jgi|Fracy1|194739|e_gw1.22.102.1;score=277
scaffold591|size46832	blastx	match_part	38656	39024	277	+	.	ID=scaffold591|size46832:hsp:111643:3.12.0.0;Parent=scaffold591|size46832:hit:55907:3.12.0.0;Target=jgi|Fracy1|194739|e_gw1.22.102.1 1 123 +;Gap=M369
scaffold591|size46832	blastx	protein_match	40811	41041	244	+	.	ID=scaffold591|size46832:hit:55908:3.12.0.0;Name=jgi|Thaoce1|80730|rna14441;score=244
scaffold591|size46832	blastx	match_part	40811	41041	244	+	.	ID=scaffold591|size46832:hsp:111644:3.12.0.0;Parent=scaffold591|size46832:hit:55908:3.12.0.0;Target=jgi|Thaoce1|80730|rna14441 17 93 +;Gap=M231
scaffold591|size46832	blastx	protein_match	38065	41011	724	+	.	ID=scaffold591|size46832:hit:55909:3.12.0.0;Name=jgi|Thaoce1|69461|rna4441;score=724
scaffold591|size46832	blastx	match_part	38065	39084	724	+	.	ID=scaffold591|size46832:hsp:111645:3.12.0.0;Parent=scaffold591|size46832:hit:55909:3.12.0.0;Target=jgi|Thaoce1|69461|rna4441 478 819 +;Gap=M1020
scaffold591|size46832	blastx	match_part	39305	41011	1077	+	.	ID=scaffold591|size46832:hsp:111646:3.12.0.0;Parent=scaffold591|size46832:hit:55909:3.12.0.0;Target=jgi|Thaoce1|69461|rna4441 978 1576 +;Gap=M1707
scaffold591|size46832	blastx	match_part	39741	40025	245	+	.	ID=scaffold591|size46832:hsp:111647:3.12.0.0;Parent=scaffold591|size46832:hit:55909:3.12.0.0;Target=jgi|Thaoce1|69461|rna4441 1133 1234 +;Gap=M285
scaffold591|size46832	blastx	protein_match	39977	41041	866	+	.	ID=scaffold591|size46832:hit:55910:3.12.0.0;Name=jgi|Thaoce1|85351|rna15333;score=866
scaffold591|size46832	blastx	match_part	39977	41041	866	+	.	ID=scaffold591|size46832:hsp:111648:3.12.0.0;Parent=scaffold591|size46832:hit:55910:3.12.0.0;Target=jgi|Thaoce1|85351|rna15333 22 398 +;Gap=M1065
scaffold591|size46832	blastx	protein_match	40865	41041	167	+	.	ID=scaffold591|size46832:hit:55911:3.12.0.0;Name=jgi|Thaoce1|83591|rna4947;score=167
scaffold591|size46832	blastx	match_part	40865	41041	167	+	.	ID=scaffold591|size46832:hsp:111649:3.12.0.0;Parent=scaffold591|size46832:hit:55911:3.12.0.0;Target=jgi|Thaoce1|83591|rna4947 1 59 +;Gap=M177
scaffold591|size46832	blastx	protein_match	37648	41041	650	+	.	ID=scaffold591|size46832:hit:55912:3.12.0.0;Name=jgi|Thaoce1|82312|rna5511;score=650
scaffold591|size46832	blastx	match_part	37648	39093	650	+	.	ID=scaffold591|size46832:hsp:111650:3.12.0.0;Parent=scaffold591|size46832:hit:55912:3.12.0.0;Target=jgi|Thaoce1|82312|rna5511 531 1016 +;Gap=M1446
scaffold591|size46832	blastx	match_part	39287	39709	187	+	.	ID=scaffold591|size46832:hsp:111651:3.12.0.0;Parent=scaffold591|size46832:hit:55912:3.12.0.0;Target=jgi|Thaoce1|82312|rna5511 1153 1295 +;Gap=M423
scaffold591|size46832	blastx	match_part	39741	39986	258	+	.	ID=scaffold591|size46832:hsp:111652:3.12.0.0;Parent=scaffold591|size46832:hit:55912:3.12.0.0;Target=jgi|Thaoce1|82312|rna5511 1307 1388 +;Gap=M246
scaffold591|size46832	blastx	match_part	39986	41041	908	+	.	ID=scaffold591|size46832:hsp:111653:3.12.0.0;Parent=scaffold591|size46832:hit:55912:3.12.0.0;Target=jgi|Thaoce1|82312|rna5511 1389 1763 +;Gap=M1056
scaffold591|size46832	blastx	protein_match	37564	41041	760	+	.	ID=scaffold591|size46832:hit:55913:3.12.0.0;Name=jgi|Thaoce1|94322|rna7781;score=760
scaffold591|size46832	blastx	match_part	37564	39213	760	+	.	ID=scaffold591|size46832:hsp:111654:3.12.0.0;Parent=scaffold591|size46832:hit:55913:3.12.0.0;Target=jgi|Thaoce1|94322|rna7781 693 1237 +;Gap=M1650
scaffold591|size46832	blastx	match_part	39419	39709	228	+	.	ID=scaffold591|size46832:hsp:111655:3.12.0.0;Parent=scaffold591|size46832:hit:55913:3.12.0.0;Target=jgi|Thaoce1|94322|rna7781 1378 1465 +;Gap=M291
scaffold591|size46832	blastx	match_part	39741	40088	261	+	.	ID=scaffold591|size46832:hsp:111656:3.12.0.0;Parent=scaffold591|size46832:hit:55913:3.12.0.0;Target=jgi|Thaoce1|94322|rna7781 1477 1596 +;Gap=M348
scaffold591|size46832	blastx	match_part	39992	41041	942	+	.	ID=scaffold591|size46832:hsp:111657:3.12.0.0;Parent=scaffold591|size46832:hit:55913:3.12.0.0;Target=jgi|Thaoce1|94322|rna7781 1562 1932 +;Gap=M1050
scaffold591|size46832	blastx	protein_match	40310	41026	513	+	.	ID=scaffold591|size46832:hit:55914:3.12.0.0;Name=jgi|Thaoce1|103294|rna26631;score=513
scaffold591|size46832	blastx	match_part	40310	41026	513	+	.	ID=scaffold591|size46832:hsp:111658:3.12.0.0;Parent=scaffold591|size46832:hit:55914:3.12.0.0;Target=jgi|Thaoce1|103294|rna26631 3 265 +;Gap=M717
scaffold591|size46832	blastx	protein_match	39431	40381	169	+	.	ID=scaffold591|size46832:hit:55915:3.12.0.0;Name=jgi|Thaoce1|74192|rna7898;score=169
scaffold591|size46832	blastx	match_part	39431	39712	169	+	.	ID=scaffold591|size46832:hsp:111659:3.12.0.0;Parent=scaffold591|size46832:hit:55915:3.12.0.0;Target=jgi|Thaoce1|74192|rna7898 52 140 +;Gap=M282
scaffold591|size46832	blastx	match_part	39741	40025	237	+	.	ID=scaffold591|size46832:hsp:111660:3.12.0.0;Parent=scaffold591|size46832:hit:55915:3.12.0.0;Target=jgi|Thaoce1|74192|rna7898 151 252 +;Gap=M285
scaffold591|size46832	blastx	match_part	39983	40381	367	+	.	ID=scaffold591|size46832:hsp:111661:3.12.0.0;Parent=scaffold591|size46832:hit:55915:3.12.0.0;Target=jgi|Thaoce1|74192|rna7898 232 365 +;Gap=M399
scaffold591|size46832	blastx	protein_match	39720	40285	200	+	.	ID=scaffold591|size46832:hit:55916:3.12.0.0;Name=jgi|Thaoce1|81732|rna24766;score=200
scaffold591|size46832	blastx	match_part	39720	39986	200	+	.	ID=scaffold591|size46832:hsp:111662:3.12.0.0;Parent=scaffold591|size46832:hit:55916:3.12.0.0;Target=jgi|Thaoce1|81732|rna24766 60 156 +;Gap=M267
scaffold591|size46832	blastx	match_part	40097	40285	184	+	.	ID=scaffold591|size46832:hsp:111663:3.12.0.0;Parent=scaffold591|size46832:hit:55916:3.12.0.0;Target=jgi|Thaoce1|81732|rna24766 168 233 +;Gap=M189
scaffold591|size46832	blastx	protein_match	40823	41056	205	+	.	ID=scaffold591|size46832:hit:55917:3.12.0.0;Name=jgi|Thaoce1|73762|rna25162;score=205
scaffold591|size46832	blastx	match_part	40823	41056	205	+	.	ID=scaffold591|size46832:hsp:111664:3.12.0.0;Parent=scaffold591|size46832:hit:55917:3.12.0.0;Target=jgi|Thaoce1|73762|rna25162 1 78 +;Gap=M234
scaffold591|size46832	blastx	protein_match	40640	40843	199	+	.	ID=scaffold591|size46832:hit:55918:3.12.0.0;Name=jgi|Thaoce1|77882|rna23268;score=199
scaffold591|size46832	blastx	match_part	40640	40843	199	+	.	ID=scaffold591|size46832:hsp:111665:3.12.0.0;Parent=scaffold591|size46832:hit:55918:3.12.0.0;Target=jgi|Thaoce1|77882|rna23268 18 85 +;Gap=M204
scaffold591|size46832	blastx	protein_match	40703	40954	190	+	.	ID=scaffold591|size46832:hit:55919:3.12.0.0;Name=jgi|Thaoce1|79852|rna18616;score=190
scaffold591|size46832	blastx	match_part	40703	40954	190	+	.	ID=scaffold591|size46832:hsp:111666:3.12.0.0;Parent=scaffold591|size46832:hit:55919:3.12.0.0;Target=jgi|Thaoce1|79852|rna18616 40 123 +;Gap=M252
scaffold591|size46832	protein2genome	protein_match	38656	39024	269	+	.	ID=scaffold591|size46832:hit:55920:3.12.0.0;Name=jgi|Fracy1|194739|e_gw1.22.102.1;score=269
scaffold591|size46832	protein2genome	match_part	38656	39024	269	+	.	ID=scaffold591|size46832:hsp:111667:3.12.0.0;Parent=scaffold591|size46832:hit:55920:3.12.0.0;Target=jgi|Fracy1|194739|e_gw1.22.102.1 1 123 +;Gap=M369
scaffold591|size46832	protein2genome	protein_match	40640	41057	262	+	.	ID=scaffold591|size46832:hit:55921:3.12.0.0;Name=jgi|Thaoce1|74193|rna7899;score=262
scaffold591|size46832	protein2genome	match_part	40640	41057	262	+	.	ID=scaffold591|size46832:hsp:111668:3.12.0.0;Parent=scaffold591|size46832:hit:55921:3.12.0.0;Target=jgi|Thaoce1|74193|rna7899 18 156 +;Gap=M418
scaffold591|size46832	protein2genome	protein_match	40532	40897	223	+	.	ID=scaffold591|size46832:hit:55922:3.12.0.0;Name=jgi|Thaoce1|91494|rna15024;score=223
scaffold591|size46832	protein2genome	match_part	40532	40897	223	+	.	ID=scaffold591|size46832:hsp:111669:3.12.0.0;Parent=scaffold591|size46832:hit:55922:3.12.0.0;Target=jgi|Thaoce1|91494|rna15024 8 128 +;Gap=M366
scaffold591|size46832	protein2genome	protein_match	38413	39126	526	+	.	ID=scaffold591|size46832:hit:55923:3.12.0.0;Name=jgi|Phatr2|37726|fgenesh1_pg.C_chr_13000336;score=526
scaffold591|size46832	protein2genome	match_part	38413	39126	526	+	.	ID=scaffold591|size46832:hsp:111670:3.12.0.0;Parent=scaffold591|size46832:hit:55923:3.12.0.0;Target=jgi|Phatr2|37726|fgenesh1_pg.C_chr_13000336 1 238 +;Gap=M714
scaffold591|size46832	protein2genome	protein_match	40094	40654	337	+	.	ID=scaffold591|size46832:hit:55924:3.12.0.0;Name=jgi|Thaoce1|100347|rna3929;score=337
scaffold591|size46832	protein2genome	match_part	40094	40332	337	+	.	ID=scaffold591|size46832:hsp:111671:3.12.0.0;Parent=scaffold591|size46832:hit:55924:3.12.0.0;Target=jgi|Thaoce1|100347|rna3929 84 162 +;Gap=M239
scaffold591|size46832	protein2genome	match_part	40364	40654	337	+	.	ID=scaffold591|size46832:hsp:111672:3.12.0.0;Parent=scaffold591|size46832:hit:55924:3.12.0.0;Target=jgi|Thaoce1|100347|rna3929 163 259 +;Gap=M291
scaffold591|size46832	protein2genome	protein_match	40880	41041	146	+	.	ID=scaffold591|size46832:hit:55925:3.12.0.0;Name=jgi|Thaoce1|77625|rna18793;score=146
scaffold591|size46832	protein2genome	match_part	40880	41041	146	+	.	ID=scaffold591|size46832:hsp:111673:3.12.0.0;Parent=scaffold591|size46832:hit:55925:3.12.0.0;Target=jgi|Thaoce1|77625|rna18793 5 58 +;Gap=M162
scaffold591|size46832	protein2genome	protein_match	40421	40576	129	+	.	ID=scaffold591|size46832:hit:55926:3.12.0.0;Name=jgi|Thaoce1|83515|rna23431;score=129
scaffold591|size46832	protein2genome	match_part	40421	40576	129	+	.	ID=scaffold591|size46832:hsp:111674:3.12.0.0;Parent=scaffold591|size46832:hit:55926:3.12.0.0;Target=jgi|Thaoce1|83515|rna23431 10 61 +;Gap=M156
scaffold591|size46832	protein2genome	protein_match	40532	41041	355	+	.	ID=scaffold591|size46832:hit:55927:3.12.0.0;Name=jgi|Thaoce1|94946|rna12941;score=355
scaffold591|size46832	protein2genome	match_part	40532	41041	355	+	.	ID=scaffold591|size46832:hsp:111675:3.12.0.0;Parent=scaffold591|size46832:hit:55927:3.12.0.0;Target=jgi|Thaoce1|94946|rna12941 111 279 +;Gap=M510
scaffold591|size46832	protein2genome	protein_match	40778	41062	189	+	.	ID=scaffold591|size46832:hit:55928:3.12.0.0;Name=jgi|Fracy1|247541|fgenesh2_pg.20_%2523_332;score=189
scaffold591|size46832	protein2genome	match_part	40778	41062	189	+	.	ID=scaffold591|size46832:hsp:111676:3.12.0.0;Parent=scaffold591|size46832:hit:55928:3.12.0.0;Target=jgi|Fracy1|247541|fgenesh2_pg.20_%252523_332 1 96 +;Gap=M285
scaffold591|size46832	protein2genome	protein_match	40748	40954	149	+	.	ID=scaffold591|size46832:hit:55929:3.12.0.0;Name=jgi|Thaoce1|100348|rna3930;score=149
scaffold591|size46832	protein2genome	match_part	40748	40954	149	+	.	ID=scaffold591|size46832:hsp:111677:3.12.0.0;Parent=scaffold591|size46832:hit:55929:3.12.0.0;Target=jgi|Thaoce1|100348|rna3930 6 74 +;Gap=M207
scaffold591|size46832	protein2genome	protein_match	40640	41005	303	+	.	ID=scaffold591|size46832:hit:55930:3.12.0.0;Name=jgi|Thaoce1|86857|rna27263;score=303
scaffold591|size46832	protein2genome	match_part	40640	41005	303	+	.	ID=scaffold591|size46832:hsp:111678:3.12.0.0;Parent=scaffold591|size46832:hit:55930:3.12.0.0;Target=jgi|Thaoce1|86857|rna27263 4 123 +;Gap=M366
scaffold591|size46832	protein2genome	protein_match	39986	40543	375	+	.	ID=scaffold591|size46832:hit:55931:3.12.0.0;Name=jgi|Thaoce1|85958|rna10719;score=375
scaffold591|size46832	protein2genome	match_part	39986	40211	375	+	.	ID=scaffold591|size46832:hsp:111679:3.12.0.0;Parent=scaffold591|size46832:hit:55931:3.12.0.0;Target=jgi|Thaoce1|85958|rna10719 47 121 +;Gap=M226
scaffold591|size46832	protein2genome	match_part	40254	40543	375	+	.	ID=scaffold591|size46832:hsp:111680:3.12.0.0;Parent=scaffold591|size46832:hit:55931:3.12.0.0;Target=jgi|Thaoce1|85958|rna10719 122 218 +;Gap=M290
scaffold591|size46832	protein2genome	protein_match	39611	40639	758	+	.	ID=scaffold591|size46832:hit:55932:3.12.0.0;Name=jgi|Thaoce1|69679|rna27387;score=758
scaffold591|size46832	protein2genome	match_part	39611	40639	758	+	.	ID=scaffold591|size46832:hsp:111681:3.12.0.0;Parent=scaffold591|size46832:hit:55932:3.12.0.0;Target=jgi|Thaoce1|69679|rna27387 58 403 +;Gap=M1029
scaffold591|size46832	protein2genome	protein_match	38335	39117	579	+	.	ID=scaffold591|size46832:hit:55933:3.12.0.0;Name=jgi|Phatr2|41578|fgenesh1_pg.C_chr_31000082;score=579
scaffold591|size46832	protein2genome	match_part	38335	39117	579	+	.	ID=scaffold591|size46832:hsp:111682:3.12.0.0;Parent=scaffold591|size46832:hit:55933:3.12.0.0;Target=jgi|Phatr2|41578|fgenesh1_pg.C_chr_31000082 40 300 +;Gap=M783
scaffold591|size46832	protein2genome	protein_match	40808	41041	245	+	.	ID=scaffold591|size46832:hit:55934:3.12.0.0;Name=jgi|Thaoce1|80730|rna14441;score=245
scaffold591|size46832	protein2genome	match_part	40808	41041	245	+	.	ID=scaffold591|size46832:hsp:111683:3.12.0.0;Parent=scaffold591|size46832:hit:55934:3.12.0.0;Target=jgi|Thaoce1|80730|rna14441 16 93 +;Gap=M234
scaffold591|size46832	protein2genome	protein_match	39915	40645	556	+	.	ID=scaffold591|size46832:hit:55935:3.12.0.0;Name=jgi|Thaoce1|85351|rna15333;score=556
scaffold591|size46832	protein2genome	match_part	39915	40645	556	+	.	ID=scaffold591|size46832:hsp:111684:3.12.0.0;Parent=scaffold591|size46832:hit:55935:3.12.0.0;Target=jgi|Thaoce1|85351|rna15333 1 245 +;Gap=M731
scaffold591|size46832	protein2genome	protein_match	40865	41041	166	+	.	ID=scaffold591|size46832:hit:55936:3.12.0.0;Name=jgi|Thaoce1|83591|rna4947;score=166
scaffold591|size46832	protein2genome	match_part	40865	41041	166	+	.	ID=scaffold591|size46832:hsp:111685:3.12.0.0;Parent=scaffold591|size46832:hit:55936:3.12.0.0;Target=jgi|Thaoce1|83591|rna4947 1 59 +;Gap=M177
scaffold591|size46832	protein2genome	protein_match	39605	40381	572	+	.	ID=scaffold591|size46832:hit:55937:3.12.0.0;Name=jgi|Thaoce1|74192|rna7898;score=572
scaffold591|size46832	protein2genome	match_part	39605	40381	572	+	.	ID=scaffold591|size46832:hsp:111686:3.12.0.0;Parent=scaffold591|size46832:hit:55937:3.12.0.0;Target=jgi|Thaoce1|74192|rna7898 105 365 +;Gap=M777
scaffold591|size46832	protein2genome	protein_match	40823	41056	201	+	.	ID=scaffold591|size46832:hit:55938:3.12.0.0;Name=jgi|Thaoce1|73762|rna25162;score=201
scaffold591|size46832	protein2genome	match_part	40823	41056	201	+	.	ID=scaffold591|size46832:hsp:111687:3.12.0.0;Parent=scaffold591|size46832:hit:55938:3.12.0.0;Target=jgi|Thaoce1|73762|rna25162 1 78 +;Gap=M234
scaffold591|size46832	protein2genome	protein_match	40640	40843	192	+	.	ID=scaffold591|size46832:hit:55939:3.12.0.0;Name=jgi|Thaoce1|77882|rna23268;score=192
scaffold591|size46832	protein2genome	match_part	40640	40843	192	+	.	ID=scaffold591|size46832:hsp:111688:3.12.0.0;Parent=scaffold591|size46832:hit:55939:3.12.0.0;Target=jgi|Thaoce1|77882|rna23268 18 85 +;Gap=M204
scaffold591|size46832	protein2genome	protein_match	40703	40954	188	+	.	ID=scaffold591|size46832:hit:55940:3.12.0.0;Name=jgi|Thaoce1|79852|rna18616;score=188
scaffold591|size46832	protein2genome	match_part	40703	40954	188	+	.	ID=scaffold591|size46832:hsp:111689:3.12.0.0;Parent=scaffold591|size46832:hit:55940:3.12.0.0;Target=jgi|Thaoce1|79852|rna18616 40 123 +;Gap=M252
scaffold591|size46832	blastn	expressed_sequence_match	7075	15223	5883	-	.	ID=scaffold591|size46832:hit:55941:3.12.0.0;Name=TRINITY_DN6132_c0_g1_i3;score=5883
scaffold591|size46832	blastn	match_part	9341	15223	5883	-	.	ID=scaffold591|size46832:hsp:111690:3.12.0.0;Parent=scaffold591|size46832:hit:55941:3.12.0.0;Target=TRINITY_DN6132_c0_g1_i3 1 5883 +;Gap=M5883
scaffold591|size46832	blastn	match_part	14917	15052	106	-	.	ID=scaffold591|size46832:hsp:111691:3.12.0.0;Parent=scaffold591|size46832:hit:55941:3.12.0.0;Target=TRINITY_DN6132_c0_g1_i3 316 451 +;Gap=M136
scaffold591|size46832	blastn	match_part	14773	14908	106	-	.	ID=scaffold591|size46832:hsp:111692:3.12.0.0;Parent=scaffold591|size46832:hit:55941:3.12.0.0;Target=TRINITY_DN6132_c0_g1_i3 172 307 +;Gap=M136
scaffold591|size46832	blastn	match_part	8968	9267	300	-	.	ID=scaffold591|size46832:hsp:111693:3.12.0.0;Parent=scaffold591|size46832:hit:55941:3.12.0.0;Target=TRINITY_DN6132_c0_g1_i3 5883 6182 +;Gap=M300
scaffold591|size46832	blastn	match_part	7813	8882	1070	-	.	ID=scaffold591|size46832:hsp:111694:3.12.0.0;Parent=scaffold591|size46832:hit:55941:3.12.0.0;Target=TRINITY_DN6132_c0_g1_i3 6181 7250 +;Gap=M1070
scaffold591|size46832	blastn	match_part	7075	7722	648	-	.	ID=scaffold591|size46832:hsp:111695:3.12.0.0;Parent=scaffold591|size46832:hit:55941:3.12.0.0;Target=TRINITY_DN6132_c0_g1_i3 7250 7897 +;Gap=M648
scaffold591|size46832	blastn	expressed_sequence_match	6851	16524	155	-	.	ID=scaffold591|size46832:hit:55942:3.12.0.0;Name=TRINITY_DN14620_c0_g4_i2;score=155
scaffold591|size46832	blastn	match_part	16370	16524	155	-	.	ID=scaffold591|size46832:hsp:111696:3.12.0.0;Parent=scaffold591|size46832:hit:55942:3.12.0.0;Target=TRINITY_DN14620_c0_g4_i2 15 169 +;Gap=M155
scaffold591|size46832	blastn	match_part	16006	16163	158	-	.	ID=scaffold591|size46832:hsp:111697:3.12.0.0;Parent=scaffold591|size46832:hit:55942:3.12.0.0;Target=TRINITY_DN14620_c0_g4_i2 170 327 +;Gap=M158
scaffold591|size46832	blastn	match_part	14917	15902	956	-	.	ID=scaffold591|size46832:hsp:111698:3.12.0.0;Parent=scaffold591|size46832:hit:55942:3.12.0.0;Target=TRINITY_DN14620_c0_g4_i2 327 1312 +;Gap=M986
scaffold591|size46832	blastn	match_part	7813	14908	7096	-	.	ID=scaffold591|size46832:hsp:111699:3.12.0.0;Parent=scaffold591|size46832:hit:55942:3.12.0.0;Target=TRINITY_DN14620_c0_g4_i2 1177 8272 +;Gap=M7096
scaffold591|size46832	blastn	match_part	6851	7722	872	-	.	ID=scaffold591|size46832:hsp:111700:3.12.0.0;Parent=scaffold591|size46832:hit:55942:3.12.0.0;Target=TRINITY_DN14620_c0_g4_i2 8272 9143 +;Gap=M872
scaffold591|size46832	blastn	expressed_sequence_match	7075	15223	5883	-	.	ID=scaffold591|size46832:hit:55943:3.12.0.0;Name=TRINITY_DN6132_c0_g1_i4;score=5883
scaffold591|size46832	blastn	match_part	9341	15223	5883	-	.	ID=scaffold591|size46832:hsp:111701:3.12.0.0;Parent=scaffold591|size46832:hit:55943:3.12.0.0;Target=TRINITY_DN6132_c0_g1_i4 1 5883 +;Gap=M5883
scaffold591|size46832	blastn	match_part	14917	15052	106	-	.	ID=scaffold591|size46832:hsp:111702:3.12.0.0;Parent=scaffold591|size46832:hit:55943:3.12.0.0;Target=TRINITY_DN6132_c0_g1_i4 316 451 +;Gap=M136
scaffold591|size46832	blastn	match_part	14773	14908	106	-	.	ID=scaffold591|size46832:hsp:111703:3.12.0.0;Parent=scaffold591|size46832:hit:55943:3.12.0.0;Target=TRINITY_DN6132_c0_g1_i4 172 307 +;Gap=M136
scaffold591|size46832	blastn	match_part	8968	9267	300	-	.	ID=scaffold591|size46832:hsp:111704:3.12.0.0;Parent=scaffold591|size46832:hit:55943:3.12.0.0;Target=TRINITY_DN6132_c0_g1_i4 5883 6182 +;Gap=M300
scaffold591|size46832	blastn	match_part	7075	8882	1808	-	.	ID=scaffold591|size46832:hsp:111705:3.12.0.0;Parent=scaffold591|size46832:hit:55943:3.12.0.0;Target=TRINITY_DN6132_c0_g1_i4 6181 7988 +;Gap=M1808
scaffold591|size46832	blastn	expressed_sequence_match	6851	16384	379	-	.	ID=scaffold591|size46832:hit:55944:3.12.0.0;Name=TRINITY_DN14620_c0_g4_i3;score=379
scaffold591|size46832	blastn	match_part	16006	16384	379	-	.	ID=scaffold591|size46832:hsp:111706:3.12.0.0;Parent=scaffold591|size46832:hit:55944:3.12.0.0;Target=TRINITY_DN14620_c0_g4_i3 1 379 +;Gap=M379
scaffold591|size46832	blastn	match_part	14917	15902	956	-	.	ID=scaffold591|size46832:hsp:111707:3.12.0.0;Parent=scaffold591|size46832:hit:55944:3.12.0.0;Target=TRINITY_DN14620_c0_g4_i3 379 1364 +;Gap=M986
scaffold591|size46832	blastn	match_part	9341	14908	5568	-	.	ID=scaffold591|size46832:hsp:111708:3.12.0.0;Parent=scaffold591|size46832:hit:55944:3.12.0.0;Target=TRINITY_DN14620_c0_g4_i3 1229 6796 +;Gap=M5568
scaffold591|size46832	blastn	match_part	8968	9267	300	-	.	ID=scaffold591|size46832:hsp:111709:3.12.0.0;Parent=scaffold591|size46832:hit:55944:3.12.0.0;Target=TRINITY_DN14620_c0_g4_i3 6796 7095 +;Gap=M300
scaffold591|size46832	blastn	match_part	6851	8882	2032	-	.	ID=scaffold591|size46832:hsp:111710:3.12.0.0;Parent=scaffold591|size46832:hit:55944:3.12.0.0;Target=TRINITY_DN14620_c0_g4_i3 7094 9125 +;Gap=M2032
scaffold591|size46832	blastn	expressed_sequence_match	6851	16384	379	-	.	ID=scaffold591|size46832:hit:55945:3.12.0.0;Name=TRINITY_DN14620_c0_g4_i4;score=379
scaffold591|size46832	blastn	match_part	16006	16384	379	-	.	ID=scaffold591|size46832:hsp:111711:3.12.0.0;Parent=scaffold591|size46832:hit:55945:3.12.0.0;Target=TRINITY_DN14620_c0_g4_i4 1 379 +;Gap=M379
scaffold591|size46832	blastn	match_part	14917	15902	956	-	.	ID=scaffold591|size46832:hsp:111712:3.12.0.0;Parent=scaffold591|size46832:hit:55945:3.12.0.0;Target=TRINITY_DN14620_c0_g4_i4 379 1364 +;Gap=M986
scaffold591|size46832	blastn	match_part	9341	14908	5568	-	.	ID=scaffold591|size46832:hsp:111713:3.12.0.0;Parent=scaffold591|size46832:hit:55945:3.12.0.0;Target=TRINITY_DN14620_c0_g4_i4 1229 6796 +;Gap=M5568
scaffold591|size46832	blastn	match_part	8968	9267	300	-	.	ID=scaffold591|size46832:hsp:111714:3.12.0.0;Parent=scaffold591|size46832:hit:55945:3.12.0.0;Target=TRINITY_DN14620_c0_g4_i4 6796 7095 +;Gap=M300
scaffold591|size46832	blastn	match_part	7813	8882	1070	-	.	ID=scaffold591|size46832:hsp:111715:3.12.0.0;Parent=scaffold591|size46832:hit:55945:3.12.0.0;Target=TRINITY_DN14620_c0_g4_i4 7094 8163 +;Gap=M1070
scaffold591|size46832	blastn	match_part	6851	7722	872	-	.	ID=scaffold591|size46832:hsp:111716:3.12.0.0;Parent=scaffold591|size46832:hit:55945:3.12.0.0;Target=TRINITY_DN14620_c0_g4_i4 8163 9034 +;Gap=M872
scaffold591|size46832	blastn	expressed_sequence_match	6851	16524	155	-	.	ID=scaffold591|size46832:hit:55946:3.12.0.0;Name=TRINITY_DN14620_c0_g4_i6;score=155
scaffold591|size46832	blastn	match_part	16370	16524	155	-	.	ID=scaffold591|size46832:hsp:111717:3.12.0.0;Parent=scaffold591|size46832:hit:55946:3.12.0.0;Target=TRINITY_DN14620_c0_g4_i6 15 169 +;Gap=M155
scaffold591|size46832	blastn	match_part	16006	16163	158	-	.	ID=scaffold591|size46832:hsp:111718:3.12.0.0;Parent=scaffold591|size46832:hit:55946:3.12.0.0;Target=TRINITY_DN14620_c0_g4_i6 170 327 +;Gap=M158
scaffold591|size46832	blastn	match_part	14917	15902	956	-	.	ID=scaffold591|size46832:hsp:111719:3.12.0.0;Parent=scaffold591|size46832:hit:55946:3.12.0.0;Target=TRINITY_DN14620_c0_g4_i6 327 1312 +;Gap=M986
scaffold591|size46832	blastn	match_part	6851	14908	8058	-	.	ID=scaffold591|size46832:hsp:111720:3.12.0.0;Parent=scaffold591|size46832:hit:55946:3.12.0.0;Target=TRINITY_DN14620_c0_g4_i6 1177 9234 +;Gap=M8058
scaffold591|size46832	blastn	expressed_sequence_match	14773	16524	155	-	.	ID=scaffold591|size46832:hit:55947:3.12.0.0;Name=TRINITY_DN14620_c0_g4_i7;score=155
scaffold591|size46832	blastn	match_part	16370	16524	155	-	.	ID=scaffold591|size46832:hsp:111721:3.12.0.0;Parent=scaffold591|size46832:hit:55947:3.12.0.0;Target=TRINITY_DN14620_c0_g4_i7 15 169 +;Gap=M155
scaffold591|size46832	blastn	match_part	16006	16163	158	-	.	ID=scaffold591|size46832:hsp:111722:3.12.0.0;Parent=scaffold591|size46832:hit:55947:3.12.0.0;Target=TRINITY_DN14620_c0_g4_i7 170 327 +;Gap=M158
scaffold591|size46832	blastn	match_part	14872	15902	1025	-	.	ID=scaffold591|size46832:hsp:111723:3.12.0.0;Parent=scaffold591|size46832:hit:55947:3.12.0.0;Target=TRINITY_DN14620_c0_g4_i7 327 1357 +;Gap=M1031
scaffold591|size46832	blastn	match_part	14773	14908	106	-	.	ID=scaffold591|size46832:hsp:111724:3.12.0.0;Parent=scaffold591|size46832:hit:55947:3.12.0.0;Target=TRINITY_DN14620_c0_g4_i7 1177 1312 +;Gap=M136
scaffold591|size46832	blastn	expressed_sequence_match	16106	16430	325	+	.	ID=scaffold591|size46832:hit:55948:3.12.0.0;Name=TRINITY_DN15403_c0_g1_i1;score=325
scaffold591|size46832	blastn	match_part	16106	16430	325	+	.	ID=scaffold591|size46832:hsp:111725:3.12.0.0;Parent=scaffold591|size46832:hit:55948:3.12.0.0;Target=TRINITY_DN15403_c0_g1_i1 1 325 +;Gap=M325
scaffold591|size46832	blastn	expressed_sequence_match	19076	19512	329	+	.	ID=scaffold591|size46832:hit:55949:3.12.0.0;Name=TRINITY_DN14348_c0_g1_i1;score=329
scaffold591|size46832	blastn	match_part	19076	19512	329	+	.	ID=scaffold591|size46832:hsp:111726:3.12.0.0;Parent=scaffold591|size46832:hit:55949:3.12.0.0;Target=TRINITY_DN14348_c0_g1_i1 6 442 +;Gap=M437
scaffold591|size46832	blastn	expressed_sequence_match	19088	19314	131	-	.	ID=scaffold591|size46832:hit:55950:3.12.0.0;Name=TRINITY_DN28033_c0_g1_i1;score=131
scaffold591|size46832	blastn	match_part	19088	19314	131	-	.	ID=scaffold591|size46832:hsp:111727:3.12.0.0;Parent=scaffold591|size46832:hit:55950:3.12.0.0;Target=TRINITY_DN28033_c0_g1_i1 11 237 +;Gap=M227
scaffold591|size46832	blastn	expressed_sequence_match	19299	19586	174	-	.	ID=scaffold591|size46832:hit:55951:3.12.0.0;Name=TRINITY_DN22872_c0_g1_i1;score=174
scaffold591|size46832	blastn	match_part	19299	19586	174	-	.	ID=scaffold591|size46832:hsp:111728:3.12.0.0;Parent=scaffold591|size46832:hit:55951:3.12.0.0;Target=TRINITY_DN22872_c0_g1_i1 1 288 +;Gap=M288
scaffold591|size46832	blastn	expressed_sequence_match	21706	22764	140	+	.	ID=scaffold591|size46832:hit:55952:3.12.0.0;Name=TRINITY_DN5437_c0_g1_i1;score=140
scaffold591|size46832	blastn	match_part	21706	22141	140	+	.	ID=scaffold591|size46832:hsp:111729:3.12.0.0;Parent=scaffold591|size46832:hit:55952:3.12.0.0;Target=TRINITY_DN5437_c0_g1_i1 6 444 +;Gap=M436
scaffold591|size46832	blastn	match_part	22225	22764	373	+	.	ID=scaffold591|size46832:hsp:111730:3.12.0.0;Parent=scaffold591|size46832:hit:55952:3.12.0.0;Target=TRINITY_DN5437_c0_g1_i1 534 1072 +;Gap=M540
scaffold591|size46832	blastn	expressed_sequence_match	21858	22083	172	-	.	ID=scaffold591|size46832:hit:55953:3.12.0.0;Name=TRINITY_DN16537_c0_g1_i1;score=172
scaffold591|size46832	blastn	match_part	21858	22083	172	-	.	ID=scaffold591|size46832:hsp:111731:3.12.0.0;Parent=scaffold591|size46832:hit:55953:3.12.0.0;Target=TRINITY_DN16537_c0_g1_i1 37 262 +;Gap=M226
scaffold591|size46832	blastn	expressed_sequence_match	21629	21876	148	-	.	ID=scaffold591|size46832:hit:55954:3.12.0.0;Name=TRINITY_DN13420_c0_g1_i1;score=148
scaffold591|size46832	blastn	match_part	21629	21876	148	-	.	ID=scaffold591|size46832:hsp:111732:3.12.0.0;Parent=scaffold591|size46832:hit:55954:3.12.0.0;Target=TRINITY_DN13420_c0_g1_i1 177 425 +;Gap=M248
scaffold591|size46832	blastn	expressed_sequence_match	22663	22980	102	+	.	ID=scaffold591|size46832:hit:55955:3.12.0.0;Name=TRINITY_DN16117_c0_g1_i1;score=102
scaffold591|size46832	blastn	match_part	22663	22980	102	+	.	ID=scaffold591|size46832:hsp:111733:3.12.0.0;Parent=scaffold591|size46832:hit:55955:3.12.0.0;Target=TRINITY_DN16117_c0_g1_i1 19 336 +;Gap=M318
scaffold591|size46832	blastn	expressed_sequence_match	21504	21798	173	-	.	ID=scaffold591|size46832:hit:55956:3.12.0.0;Name=TRINITY_DN13420_c0_g1_i2;score=173
scaffold591|size46832	blastn	match_part	21504	21798	173	-	.	ID=scaffold591|size46832:hsp:111734:3.12.0.0;Parent=scaffold591|size46832:hit:55956:3.12.0.0;Target=TRINITY_DN13420_c0_g1_i2 7 303 +;Gap=M295
scaffold591|size46832	blastn	expressed_sequence_match	22646	22824	89	-	.	ID=scaffold591|size46832:hit:55957:3.12.0.0;Name=TRINITY_DN9038_c0_g3_i1;score=89
scaffold591|size46832	blastn	match_part	22646	22824	89	-	.	ID=scaffold591|size46832:hsp:111735:3.12.0.0;Parent=scaffold591|size46832:hit:55957:3.12.0.0;Target=TRINITY_DN9038_c0_g3_i1 109 287 +;Gap=M179
scaffold591|size46832	blastn	expressed_sequence_match	30193	30297	54	-	.	ID=scaffold591|size46832:hit:55958:3.12.0.0;Name=TRINITY_DN12621_c0_g3_i1;score=54
scaffold591|size46832	blastn	match_part	30193	30297	54	-	.	ID=scaffold591|size46832:hsp:111736:3.12.0.0;Parent=scaffold591|size46832:hit:55958:3.12.0.0;Target=TRINITY_DN12621_c0_g3_i1 47 151 +;Gap=M105
scaffold591|size46832	blastn	expressed_sequence_match	37178	37418	211	+	.	ID=scaffold591|size46832:hit:55959:3.12.0.0;Name=TRINITY_DN17830_c0_g1_i2;score=211
scaffold591|size46832	blastn	match_part	37178	37418	211	+	.	ID=scaffold591|size46832:hsp:111737:3.12.0.0;Parent=scaffold591|size46832:hit:55959:3.12.0.0;Target=TRINITY_DN17830_c0_g1_i2 1 241 +;Gap=M241
scaffold591|size46832	blastn	expressed_sequence_match	36084	37565	1370	+	.	ID=scaffold591|size46832:hit:55960:3.12.0.0;Name=TRINITY_DN17830_c0_g1_i3;score=1370
scaffold591|size46832	blastn	match_part	36084	37565	1370	+	.	ID=scaffold591|size46832:hsp:111738:3.12.0.0;Parent=scaffold591|size46832:hit:55960:3.12.0.0;Target=TRINITY_DN17830_c0_g1_i3 1 1483 +;Gap=M1482
scaffold591|size46832	blastn	expressed_sequence_match	36055	41420	1139	+	.	ID=scaffold591|size46832:hit:55961:3.12.0.0;Name=TRINITY_DN9885_c1_g1_i1;score=1139
scaffold591|size46832	blastn	match_part	36055	37377	1139	+	.	ID=scaffold591|size46832:hsp:111739:3.12.0.0;Parent=scaffold591|size46832:hit:55961:3.12.0.0;Target=TRINITY_DN9885_c1_g1_i1 6 1329 +;Gap=M1323
scaffold591|size46832	blastn	match_part	41371	41420	50	+	.	ID=scaffold591|size46832:hsp:111740:3.12.0.0;Parent=scaffold591|size46832:hit:55961:3.12.0.0;Target=TRINITY_DN9885_c1_g1_i1 6 55 +;Gap=M50
scaffold591|size46832	blastn	expressed_sequence_match	36397	37377	917	+	.	ID=scaffold591|size46832:hit:55962:3.12.0.0;Name=TRINITY_DN9885_c1_g1_i2;score=917
scaffold591|size46832	blastn	match_part	36397	37377	917	+	.	ID=scaffold591|size46832:hsp:111741:3.12.0.0;Parent=scaffold591|size46832:hit:55962:3.12.0.0;Target=TRINITY_DN9885_c1_g1_i2 1 982 +;Gap=M981
scaffold591|size46832	blastn	expressed_sequence_match	36055	41420	441	+	.	ID=scaffold591|size46832:hit:55963:3.12.0.0;Name=TRINITY_DN9885_c1_g1_i3;score=441
scaffold591|size46832	blastn	match_part	36055	36507	441	+	.	ID=scaffold591|size46832:hsp:111742:3.12.0.0;Parent=scaffold591|size46832:hit:55963:3.12.0.0;Target=TRINITY_DN9885_c1_g1_i3 6 458 +;Gap=M453
scaffold591|size46832	blastn	match_part	41371	41420	50	+	.	ID=scaffold591|size46832:hsp:111743:3.12.0.0;Parent=scaffold591|size46832:hit:55963:3.12.0.0;Target=TRINITY_DN9885_c1_g1_i3 6 55 +;Gap=M50
scaffold591|size46832	blastn	expressed_sequence_match	36055	41420	547	+	.	ID=scaffold591|size46832:hit:55964:3.12.0.0;Name=TRINITY_DN9885_c1_g1_i4;score=547
scaffold591|size46832	blastn	match_part	36055	36643	547	+	.	ID=scaffold591|size46832:hsp:111744:3.12.0.0;Parent=scaffold591|size46832:hit:55964:3.12.0.0;Target=TRINITY_DN9885_c1_g1_i4 6 594 +;Gap=M589
scaffold591|size46832	blastn	match_part	41371	41420	50	+	.	ID=scaffold591|size46832:hsp:111745:3.12.0.0;Parent=scaffold591|size46832:hit:55964:3.12.0.0;Target=TRINITY_DN9885_c1_g1_i4 6 55 +;Gap=M50
scaffold591|size46832	blastn	expressed_sequence_match	36055	41420	240	+	.	ID=scaffold591|size46832:hit:55965:3.12.0.0;Name=TRINITY_DN9885_c1_g4_i1;score=240
scaffold591|size46832	blastn	match_part	36055	36300	240	+	.	ID=scaffold591|size46832:hsp:111746:3.12.0.0;Parent=scaffold591|size46832:hit:55965:3.12.0.0;Target=TRINITY_DN9885_c1_g4_i1 6 251 +;Gap=M246
scaffold591|size46832	blastn	match_part	41371	41420	50	+	.	ID=scaffold591|size46832:hsp:111747:3.12.0.0;Parent=scaffold591|size46832:hit:55965:3.12.0.0;Target=TRINITY_DN9885_c1_g4_i1 6 55 +;Gap=M50
scaffold591|size46832	blastn	expressed_sequence_match	36783	37072	268	+	.	ID=scaffold591|size46832:hit:55966:3.12.0.0;Name=TRINITY_DN9885_c1_g7_i1;score=268
scaffold591|size46832	blastn	match_part	36783	37072	268	+	.	ID=scaffold591|size46832:hsp:111748:3.12.0.0;Parent=scaffold591|size46832:hit:55966:3.12.0.0;Target=TRINITY_DN9885_c1_g7_i1 1 291 +;Gap=M290
scaffold591|size46832	blastn	expressed_sequence_match	37353	38675	1203	-	.	ID=scaffold591|size46832:hit:55967:3.12.0.0;Name=TRINITY_DN9885_c1_g8_i1;score=1203
scaffold591|size46832	blastn	match_part	37353	38675	1203	-	.	ID=scaffold591|size46832:hsp:111749:3.12.0.0;Parent=scaffold591|size46832:hit:55967:3.12.0.0;Target=TRINITY_DN9885_c1_g8_i1 1 1323 +;Gap=M1323
scaffold591|size46832	blastn	expressed_sequence_match	39608	39829	139	+	.	ID=scaffold591|size46832:hit:55968:3.12.0.0;Name=TRINITY_DN17992_c0_g1_i1;score=139
scaffold591|size46832	blastn	match_part	39608	39829	139	+	.	ID=scaffold591|size46832:hsp:111750:3.12.0.0;Parent=scaffold591|size46832:hit:55968:3.12.0.0;Target=TRINITY_DN17992_c0_g1_i1 1 226 +;Gap=M222
scaffold591|size46832	blastn	expressed_sequence_match	35830	41392	43	+	.	ID=scaffold591|size46832:hit:55969:3.12.0.0;Name=TRINITY_DN17992_c0_g1_i2;score=43
scaffold591|size46832	blastn	match_part	35830	35884	43	+	.	ID=scaffold591|size46832:hsp:111751:3.12.0.0;Parent=scaffold591|size46832:hit:55969:3.12.0.0;Target=TRINITY_DN17992_c0_g1_i2 3659 3713 +;Gap=M55
scaffold591|size46832	blastn	match_part	35863	35928	60	+	.	ID=scaffold591|size46832:hsp:111752:3.12.0.0;Parent=scaffold591|size46832:hit:55969:3.12.0.0;Target=TRINITY_DN17992_c0_g1_i2 3628 3693 +;Gap=M66
scaffold591|size46832	blastn	match_part	35938	36076	129	+	.	ID=scaffold591|size46832:hsp:111753:3.12.0.0;Parent=scaffold591|size46832:hit:55969:3.12.0.0;Target=TRINITY_DN17992_c0_g1_i2 3714 3853 +;Gap=M139
scaffold591|size46832	blastn	match_part	37553	40642	2887	+	.	ID=scaffold591|size46832:hsp:111754:3.12.0.0;Parent=scaffold591|size46832:hit:55969:3.12.0.0;Target=TRINITY_DN17992_c0_g1_i2 1 3092 +;Gap=M3090
scaffold591|size46832	blastn	match_part	40640	41200	513	+	.	ID=scaffold591|size46832:hsp:111755:3.12.0.0;Parent=scaffold591|size46832:hit:55969:3.12.0.0;Target=TRINITY_DN17992_c0_g1_i2 3153 3713 +;Gap=M561
scaffold591|size46832	blastn	match_part	41179	41244	60	+	.	ID=scaffold591|size46832:hsp:111756:3.12.0.0;Parent=scaffold591|size46832:hit:55969:3.12.0.0;Target=TRINITY_DN17992_c0_g1_i2 3628 3693 +;Gap=M66
scaffold591|size46832	blastn	match_part	41254	41392	123	+	.	ID=scaffold591|size46832:hsp:111757:3.12.0.0;Parent=scaffold591|size46832:hit:55969:3.12.0.0;Target=TRINITY_DN17992_c0_g1_i2 3714 3853 +;Gap=M139
scaffold591|size46832	blastn	expressed_sequence_match	36084	36684	565	+	.	ID=scaffold591|size46832:hit:55970:3.12.0.0;Name=TRINITY_DN17830_c0_g1_i1;score=565
scaffold591|size46832	blastn	match_part	36084	36684	565	+	.	ID=scaffold591|size46832:hsp:111758:3.12.0.0;Parent=scaffold591|size46832:hit:55970:3.12.0.0;Target=TRINITY_DN17830_c0_g1_i1 1 601 +;Gap=M601
scaffold591|size46832	est2genome	expressed_sequence_match	7075	15223	39436	-	.	ID=scaffold591|size46832:hit:55971:3.12.0.0;Name=TRINITY_DN6132_c0_g1_i3;score=39436
scaffold591|size46832	est2genome	match_part	9341	15223	39436	-	.	ID=scaffold591|size46832:hsp:111759:3.12.0.0;Parent=scaffold591|size46832:hit:55971:3.12.0.0;Target=TRINITY_DN6132_c0_g1_i3 1 5883 +;Gap=M5883
scaffold591|size46832	est2genome	match_part	8968	9266	39436	-	.	ID=scaffold591|size46832:hsp:111760:3.12.0.0;Parent=scaffold591|size46832:hit:55971:3.12.0.0;Target=TRINITY_DN6132_c0_g1_i3 5884 6182 +;Gap=M299
scaffold591|size46832	est2genome	match_part	7814	8880	39436	-	.	ID=scaffold591|size46832:hsp:111761:3.12.0.0;Parent=scaffold591|size46832:hit:55971:3.12.0.0;Target=TRINITY_DN6132_c0_g1_i3 6183 7249 +;Gap=M1067
scaffold591|size46832	est2genome	match_part	7075	7722	39436	-	.	ID=scaffold591|size46832:hsp:111762:3.12.0.0;Parent=scaffold591|size46832:hit:55971:3.12.0.0;Target=TRINITY_DN6132_c0_g1_i3 7250 7897 +;Gap=M648
scaffold591|size46832	est2genome	expressed_sequence_match	6566	16524	47001	-	.	ID=scaffold591|size46832:hit:55972:3.12.0.0;Name=TRINITY_DN14620_c0_g4_i2;score=47001
scaffold591|size46832	est2genome	match_part	16370	16524	47001	-	.	ID=scaffold591|size46832:hsp:111763:3.12.0.0;Parent=scaffold591|size46832:hit:55972:3.12.0.0;Target=TRINITY_DN14620_c0_g4_i2 15 169 +;Gap=M155
scaffold591|size46832	est2genome	match_part	16006	16163	47001	-	.	ID=scaffold591|size46832:hsp:111764:3.12.0.0;Parent=scaffold591|size46832:hit:55972:3.12.0.0;Target=TRINITY_DN14620_c0_g4_i2 170 327 +;Gap=M158
scaffold591|size46832	est2genome	match_part	15038	15901	47001	-	.	ID=scaffold591|size46832:hsp:111765:3.12.0.0;Parent=scaffold591|size46832:hit:55972:3.12.0.0;Target=TRINITY_DN14620_c0_g4_i2 328 1191 +;Gap=M864
scaffold591|size46832	est2genome	match_part	7814	14893	47001	-	.	ID=scaffold591|size46832:hsp:111766:3.12.0.0;Parent=scaffold591|size46832:hit:55972:3.12.0.0;Target=TRINITY_DN14620_c0_g4_i2 1192 8271 +;Gap=M7080
scaffold591|size46832	est2genome	match_part	6566	7722	47001	-	.	ID=scaffold591|size46832:hsp:111767:3.12.0.0;Parent=scaffold591|size46832:hit:55972:3.12.0.0;Target=TRINITY_DN14620_c0_g4_i2 8272 9428 +;Gap=M1157
scaffold591|size46832	est2genome	expressed_sequence_match	7075	15223	39901	-	.	ID=scaffold591|size46832:hit:55973:3.12.0.0;Name=TRINITY_DN6132_c0_g1_i4;score=39901
scaffold591|size46832	est2genome	match_part	9341	15223	39901	-	.	ID=scaffold591|size46832:hsp:111768:3.12.0.0;Parent=scaffold591|size46832:hit:55973:3.12.0.0;Target=TRINITY_DN6132_c0_g1_i4 1 5883 +;Gap=M5883
scaffold591|size46832	est2genome	match_part	8968	9266	39901	-	.	ID=scaffold591|size46832:hsp:111769:3.12.0.0;Parent=scaffold591|size46832:hit:55973:3.12.0.0;Target=TRINITY_DN6132_c0_g1_i4 5884 6182 +;Gap=M299
scaffold591|size46832	est2genome	match_part	7075	8880	39901	-	.	ID=scaffold591|size46832:hsp:111770:3.12.0.0;Parent=scaffold591|size46832:hit:55973:3.12.0.0;Target=TRINITY_DN6132_c0_g1_i4 6183 7988 +;Gap=M1806
scaffold591|size46832	est2genome	expressed_sequence_match	6566	16384	46965	-	.	ID=scaffold591|size46832:hit:55974:3.12.0.0;Name=TRINITY_DN14620_c0_g4_i3;score=46965
scaffold591|size46832	est2genome	match_part	16006	16384	46965	-	.	ID=scaffold591|size46832:hsp:111771:3.12.0.0;Parent=scaffold591|size46832:hit:55974:3.12.0.0;Target=TRINITY_DN14620_c0_g4_i3 1 379 +;Gap=M379
scaffold591|size46832	est2genome	match_part	15038	15901	46965	-	.	ID=scaffold591|size46832:hsp:111772:3.12.0.0;Parent=scaffold591|size46832:hit:55974:3.12.0.0;Target=TRINITY_DN14620_c0_g4_i3 380 1243 +;Gap=M864
scaffold591|size46832	est2genome	match_part	9341	14893	46965	-	.	ID=scaffold591|size46832:hsp:111773:3.12.0.0;Parent=scaffold591|size46832:hit:55974:3.12.0.0;Target=TRINITY_DN14620_c0_g4_i3 1244 6796 +;Gap=M5553
scaffold591|size46832	est2genome	match_part	8968	9266	46965	-	.	ID=scaffold591|size46832:hsp:111774:3.12.0.0;Parent=scaffold591|size46832:hit:55974:3.12.0.0;Target=TRINITY_DN14620_c0_g4_i3 6797 7095 +;Gap=M299
scaffold591|size46832	est2genome	match_part	6566	8880	46965	-	.	ID=scaffold591|size46832:hsp:111775:3.12.0.0;Parent=scaffold591|size46832:hit:55974:3.12.0.0;Target=TRINITY_DN14620_c0_g4_i3 7096 9410 +;Gap=M2315
scaffold591|size46832	est2genome	expressed_sequence_match	6566	16384	46500	-	.	ID=scaffold591|size46832:hit:55975:3.12.0.0;Name=TRINITY_DN14620_c0_g4_i4;score=46500
scaffold591|size46832	est2genome	match_part	16006	16384	46500	-	.	ID=scaffold591|size46832:hsp:111776:3.12.0.0;Parent=scaffold591|size46832:hit:55975:3.12.0.0;Target=TRINITY_DN14620_c0_g4_i4 1 379 +;Gap=M379
scaffold591|size46832	est2genome	match_part	15038	15901	46500	-	.	ID=scaffold591|size46832:hsp:111777:3.12.0.0;Parent=scaffold591|size46832:hit:55975:3.12.0.0;Target=TRINITY_DN14620_c0_g4_i4 380 1243 +;Gap=M864
scaffold591|size46832	est2genome	match_part	9341	14893	46500	-	.	ID=scaffold591|size46832:hsp:111778:3.12.0.0;Parent=scaffold591|size46832:hit:55975:3.12.0.0;Target=TRINITY_DN14620_c0_g4_i4 1244 6796 +;Gap=M5553
scaffold591|size46832	est2genome	match_part	8968	9266	46500	-	.	ID=scaffold591|size46832:hsp:111779:3.12.0.0;Parent=scaffold591|size46832:hit:55975:3.12.0.0;Target=TRINITY_DN14620_c0_g4_i4 6797 7095 +;Gap=M299
scaffold591|size46832	est2genome	match_part	7814	8880	46500	-	.	ID=scaffold591|size46832:hsp:111780:3.12.0.0;Parent=scaffold591|size46832:hit:55975:3.12.0.0;Target=TRINITY_DN14620_c0_g4_i4 7096 8162 +;Gap=M1067
scaffold591|size46832	est2genome	match_part	6566	7722	46500	-	.	ID=scaffold591|size46832:hsp:111781:3.12.0.0;Parent=scaffold591|size46832:hit:55975:3.12.0.0;Target=TRINITY_DN14620_c0_g4_i4 8163 9319 +;Gap=M1157
scaffold591|size46832	est2genome	expressed_sequence_match	6566	16524	47466	-	.	ID=scaffold591|size46832:hit:55976:3.12.0.0;Name=TRINITY_DN14620_c0_g4_i6;score=47466
scaffold591|size46832	est2genome	match_part	16370	16524	47466	-	.	ID=scaffold591|size46832:hsp:111782:3.12.0.0;Parent=scaffold591|size46832:hit:55976:3.12.0.0;Target=TRINITY_DN14620_c0_g4_i6 15 169 +;Gap=M155
scaffold591|size46832	est2genome	match_part	16006	16163	47466	-	.	ID=scaffold591|size46832:hsp:111783:3.12.0.0;Parent=scaffold591|size46832:hit:55976:3.12.0.0;Target=TRINITY_DN14620_c0_g4_i6 170 327 +;Gap=M158
scaffold591|size46832	est2genome	match_part	15038	15901	47466	-	.	ID=scaffold591|size46832:hsp:111784:3.12.0.0;Parent=scaffold591|size46832:hit:55976:3.12.0.0;Target=TRINITY_DN14620_c0_g4_i6 328 1191 +;Gap=M864
scaffold591|size46832	est2genome	match_part	6566	14893	47466	-	.	ID=scaffold591|size46832:hsp:111785:3.12.0.0;Parent=scaffold591|size46832:hit:55976:3.12.0.0;Target=TRINITY_DN14620_c0_g4_i6 1192 9519 +;Gap=M8328
scaffold591|size46832	est2genome	expressed_sequence_match	14872	16524	6677	-	.	ID=scaffold591|size46832:hit:55977:3.12.0.0;Name=TRINITY_DN14620_c0_g4_i7;score=6677
scaffold591|size46832	est2genome	match_part	16370	16524	6677	-	.	ID=scaffold591|size46832:hsp:111786:3.12.0.0;Parent=scaffold591|size46832:hit:55977:3.12.0.0;Target=TRINITY_DN14620_c0_g4_i7 15 169 +;Gap=M155
scaffold591|size46832	est2genome	match_part	16006	16163	6677	-	.	ID=scaffold591|size46832:hsp:111787:3.12.0.0;Parent=scaffold591|size46832:hit:55977:3.12.0.0;Target=TRINITY_DN14620_c0_g4_i7 170 327 +;Gap=M158
scaffold591|size46832	est2genome	match_part	14872	15901	6677	-	.	ID=scaffold591|size46832:hsp:111788:3.12.0.0;Parent=scaffold591|size46832:hit:55977:3.12.0.0;Target=TRINITY_DN14620_c0_g4_i7 328 1357 +;Gap=M1030
scaffold591|size46832	est2genome	expressed_sequence_match	19074	19514	2025	-	.	ID=scaffold591|size46832:hit:55978:3.12.0.0;Name=TRINITY_DN14348_c0_g1_i1;score=2025
scaffold591|size46832	est2genome	match_part	19074	19514	2025	-	.	ID=scaffold591|size46832:hsp:111789:3.12.0.0;Parent=scaffold591|size46832:hit:55978:3.12.0.0;Target=TRINITY_DN14348_c0_g1_i1 4 444 -;Gap=M441
scaffold591|size46832	est2genome	expressed_sequence_match	19074	19324	1057	-	.	ID=scaffold591|size46832:hit:55979:3.12.0.0;Name=TRINITY_DN28033_c0_g1_i1;score=1057
scaffold591|size46832	est2genome	match_part	19074	19324	1057	-	.	ID=scaffold591|size46832:hsp:111790:3.12.0.0;Parent=scaffold591|size46832:hit:55979:3.12.0.0;Target=TRINITY_DN28033_c0_g1_i1 1 251 +;Gap=M251
scaffold591|size46832	est2genome	expressed_sequence_match	19299	19586	1269	-	.	ID=scaffold591|size46832:hit:55980:3.12.0.0;Name=TRINITY_DN22872_c0_g1_i1;score=1269
scaffold591|size46832	est2genome	match_part	19299	19586	1269	-	.	ID=scaffold591|size46832:hsp:111791:3.12.0.0;Parent=scaffold591|size46832:hit:55980:3.12.0.0;Target=TRINITY_DN22872_c0_g1_i1 1 288 +;Gap=M288
scaffold591|size46832	est2genome	expressed_sequence_match	21701	22772	4446	-	.	ID=scaffold591|size46832:hit:55981:3.12.0.0;Name=TRINITY_DN5437_c0_g1_i1;score=4446
scaffold591|size46832	est2genome	match_part	21701	22772	4446	-	.	ID=scaffold591|size46832:hsp:111792:3.12.0.0;Parent=scaffold591|size46832:hit:55981:3.12.0.0;Target=TRINITY_DN5437_c0_g1_i1 1 1080 -;Gap=M1072
scaffold591|size46832	est2genome	expressed_sequence_match	21840	22102	1109	-	.	ID=scaffold591|size46832:hit:55982:3.12.0.0;Name=TRINITY_DN16537_c0_g1_i1;score=1109
scaffold591|size46832	est2genome	match_part	21840	22102	1109	-	.	ID=scaffold591|size46832:hsp:111793:3.12.0.0;Parent=scaffold591|size46832:hit:55982:3.12.0.0;Target=TRINITY_DN16537_c0_g1_i1 19 280 +;Gap=M263
scaffold591|size46832	est2genome	expressed_sequence_match	21562	22049	1901	-	.	ID=scaffold591|size46832:hit:55983:3.12.0.0;Name=TRINITY_DN13420_c0_g1_i1;score=1901
scaffold591|size46832	est2genome	match_part	21562	22049	1901	-	.	ID=scaffold591|size46832:hsp:111794:3.12.0.0;Parent=scaffold591|size46832:hit:55983:3.12.0.0;Target=TRINITY_DN13420_c0_g1_i1 1 493 +;Gap=M488
scaffold591|size46832	est2genome	expressed_sequence_match	22646	23040	1472	-	.	ID=scaffold591|size46832:hit:55984:3.12.0.0;Name=TRINITY_DN16117_c0_g1_i1;score=1472
scaffold591|size46832	est2genome	match_part	22646	23040	1472	-	.	ID=scaffold591|size46832:hsp:111795:3.12.0.0;Parent=scaffold591|size46832:hit:55984:3.12.0.0;Target=TRINITY_DN16117_c0_g1_i1 2 393 -;Gap=M395
scaffold591|size46832	est2genome	expressed_sequence_match	21502	21804	1320	-	.	ID=scaffold591|size46832:hit:55985:3.12.0.0;Name=TRINITY_DN13420_c0_g1_i2;score=1320
scaffold591|size46832	est2genome	match_part	21502	21804	1320	-	.	ID=scaffold591|size46832:hsp:111796:3.12.0.0;Parent=scaffold591|size46832:hit:55985:3.12.0.0;Target=TRINITY_DN13420_c0_g1_i2 1 305 +;Gap=M303
scaffold591|size46832	est2genome	expressed_sequence_match	22644	22932	1130	-	.	ID=scaffold591|size46832:hit:55986:3.12.0.0;Name=TRINITY_DN9038_c0_g3_i1;score=1130
scaffold591|size46832	est2genome	match_part	22644	22932	1130	-	.	ID=scaffold591|size46832:hsp:111797:3.12.0.0;Parent=scaffold591|size46832:hit:55986:3.12.0.0;Target=TRINITY_DN9038_c0_g3_i1 1 289 +;Gap=M289
scaffold591|size46832	est2genome	expressed_sequence_match	30125	30323	734	+	.	ID=scaffold591|size46832:hit:55987:3.12.0.0;Name=TRINITY_DN12621_c0_g3_i1;score=734
scaffold591|size46832	est2genome	match_part	30125	30323	734	+	.	ID=scaffold591|size46832:hsp:111798:3.12.0.0;Parent=scaffold591|size46832:hit:55987:3.12.0.0;Target=TRINITY_DN12621_c0_g3_i1 22 220 -;Gap=M199
scaffold591|size46832	est2genome	expressed_sequence_match	37178	37418	1160	+	.	ID=scaffold591|size46832:hit:55988:3.12.0.0;Name=TRINITY_DN17830_c0_g1_i2;score=1160
scaffold591|size46832	est2genome	match_part	37178	37418	1160	+	.	ID=scaffold591|size46832:hsp:111799:3.12.0.0;Parent=scaffold591|size46832:hit:55988:3.12.0.0;Target=TRINITY_DN17830_c0_g1_i2 1 241 +;Gap=M241
scaffold591|size46832	est2genome	expressed_sequence_match	36084	37565	7245	+	.	ID=scaffold591|size46832:hit:55989:3.12.0.0;Name=TRINITY_DN17830_c0_g1_i3;score=7245
scaffold591|size46832	est2genome	match_part	36084	37565	7245	+	.	ID=scaffold591|size46832:hsp:111800:3.12.0.0;Parent=scaffold591|size46832:hit:55989:3.12.0.0;Target=TRINITY_DN17830_c0_g1_i3 1 1483 +;Gap=M1482
scaffold591|size46832	est2genome	expressed_sequence_match	36055	37377	6342	+	.	ID=scaffold591|size46832:hit:55990:3.12.0.0;Name=TRINITY_DN9885_c1_g1_i1;score=6342
scaffold591|size46832	est2genome	match_part	36055	37377	6342	+	.	ID=scaffold591|size46832:hsp:111801:3.12.0.0;Parent=scaffold591|size46832:hit:55990:3.12.0.0;Target=TRINITY_DN9885_c1_g1_i1 6 1329 +;Gap=M1323
scaffold591|size46832	est2genome	expressed_sequence_match	36397	37377	4812	+	.	ID=scaffold591|size46832:hit:55991:3.12.0.0;Name=TRINITY_DN9885_c1_g1_i2;score=4812
scaffold591|size46832	est2genome	match_part	36397	37377	4812	+	.	ID=scaffold591|size46832:hsp:111802:3.12.0.0;Parent=scaffold591|size46832:hit:55991:3.12.0.0;Target=TRINITY_DN9885_c1_g1_i2 1 982 +;Gap=M981
scaffold591|size46832	est2genome	expressed_sequence_match	36055	36507	2247	+	.	ID=scaffold591|size46832:hit:55992:3.12.0.0;Name=TRINITY_DN9885_c1_g1_i3;score=2247
scaffold591|size46832	est2genome	match_part	36055	36507	2247	+	.	ID=scaffold591|size46832:hsp:111803:3.12.0.0;Parent=scaffold591|size46832:hit:55992:3.12.0.0;Target=TRINITY_DN9885_c1_g1_i3 6 458 +;Gap=M453
scaffold591|size46832	est2genome	expressed_sequence_match	36055	36643	2882	+	.	ID=scaffold591|size46832:hit:55993:3.12.0.0;Name=TRINITY_DN9885_c1_g1_i4;score=2882
scaffold591|size46832	est2genome	match_part	36055	36643	2882	+	.	ID=scaffold591|size46832:hsp:111804:3.12.0.0;Parent=scaffold591|size46832:hit:55993:3.12.0.0;Target=TRINITY_DN9885_c1_g1_i4 6 594 +;Gap=M589
scaffold591|size46832	est2genome	expressed_sequence_match	36055	36300	1221	+	.	ID=scaffold591|size46832:hit:55994:3.12.0.0;Name=TRINITY_DN9885_c1_g4_i1;score=1221
scaffold591|size46832	est2genome	match_part	36055	36300	1221	+	.	ID=scaffold591|size46832:hsp:111805:3.12.0.0;Parent=scaffold591|size46832:hit:55994:3.12.0.0;Target=TRINITY_DN9885_c1_g4_i1 6 251 +;Gap=M246
scaffold591|size46832	est2genome	expressed_sequence_match	36783	37072	1420	-	.	ID=scaffold591|size46832:hit:55995:3.12.0.0;Name=TRINITY_DN9885_c1_g7_i1;score=1420
scaffold591|size46832	est2genome	match_part	36783	37072	1420	-	.	ID=scaffold591|size46832:hsp:111806:3.12.0.0;Parent=scaffold591|size46832:hit:55995:3.12.0.0;Target=TRINITY_DN9885_c1_g7_i1 1 291 -;Gap=M290
scaffold591|size46832	est2genome	expressed_sequence_match	37353	38675	6435	+	.	ID=scaffold591|size46832:hit:55996:3.12.0.0;Name=TRINITY_DN9885_c1_g8_i1;score=6435
scaffold591|size46832	est2genome	match_part	37353	38675	6435	+	.	ID=scaffold591|size46832:hsp:111807:3.12.0.0;Parent=scaffold591|size46832:hit:55996:3.12.0.0;Target=TRINITY_DN9885_c1_g8_i1 1 1323 -;Gap=M1323
scaffold591|size46832	est2genome	expressed_sequence_match	39608	39829	998	+	.	ID=scaffold591|size46832:hit:55997:3.12.0.0;Name=TRINITY_DN17992_c0_g1_i1;score=998
scaffold591|size46832	est2genome	match_part	39608	39829	998	+	.	ID=scaffold591|size46832:hsp:111808:3.12.0.0;Parent=scaffold591|size46832:hit:55997:3.12.0.0;Target=TRINITY_DN17992_c0_g1_i1 1 226 +;Gap=M222
scaffold591|size46832	est2genome	expressed_sequence_match	37553	40647	15161	+	.	ID=scaffold591|size46832:hit:55998:3.12.0.0;Name=TRINITY_DN17992_c0_g1_i2;score=15161
scaffold591|size46832	est2genome	match_part	37553	40647	15161	+	.	ID=scaffold591|size46832:hsp:111809:3.12.0.0;Parent=scaffold591|size46832:hit:55998:3.12.0.0;Target=TRINITY_DN17992_c0_g1_i2 1 3097 +;Gap=M3095
scaffold591|size46832	est2genome	expressed_sequence_match	36084	36684	2951	+	.	ID=scaffold591|size46832:hit:55999:3.12.0.0;Name=TRINITY_DN17830_c0_g1_i1;score=2951
scaffold591|size46832	est2genome	match_part	36084	36684	2951	+	.	ID=scaffold591|size46832:hsp:111810:3.12.0.0;Parent=scaffold591|size46832:hit:55999:3.12.0.0;Target=TRINITY_DN17830_c0_g1_i1 1 601 +;Gap=M601
scaffold236|size180277	.	contig	1	180334	.	.	.	ID=scaffold236|size180277;Name=scaffold236|size180277
scaffold236|size180277	maker	gene	40303	43186	.	+	.	ID=CCRYP_017796|size180277-exonerate_est2genome-gene-0.2;Name=CCRYP_017796|size180277-exonerate_est2genome-gene-0.2;Alias=maker-scaffold236|size180277-exonerate_est2genome-gene-0.2;
scaffold236|size180277	maker	mRNA	40303	43186	.	+	.	ID=CCRYP_017796|size180277-exonerate_est2genome-gene-0.2-mRNA-1;Parent=CCRYP_017796|size180277-exonerate_est2genome-gene-0.2;Name=CCRYP_017796|size180277-exonerate_est2genome-gene-0.2-mRNA-1;Alias=maker-scaffold236|size180277-exonerate_est2genome-gene-0.2-mRNA-1;_AED=0.00;_QI=244|-1|1|1|-1|1|1|822|605;_eAED=0.00;score=14402;
scaffold236|size180277	maker	exon	40303	43186	.	+	.	ID=CCRYP_017796-RA|size180277-exonerate_est2genome-gene-0.2-mRNA-1:exon:3724;Parent=CCRYP_017796-RA|size180277-exonerate_est2genome-gene-0.2-mRNA-1;
scaffold236|size180277	maker	five_prime_UTR	40303	40546	.	+	.	ID=CCRYP_017796-RA|size180277-exonerate_est2genome-gene-0.2-mRNA-1:five_prime_utr;Parent=CCRYP_017796-RA|size180277-exonerate_est2genome-gene-0.2-mRNA-1;
scaffold236|size180277	maker	CDS	40547	42364	.	+	0	ID=CCRYP_017796-RA|size180277-exonerate_est2genome-gene-0.2-mRNA-1:cds;Parent=CCRYP_017796-RA|size180277-exonerate_est2genome-gene-0.2-mRNA-1;
scaffold236|size180277	maker	three_prime_UTR	42365	43186	.	+	.	ID=CCRYP_017796-RA|size180277-exonerate_est2genome-gene-0.2-mRNA-1:three_prime_utr;Parent=CCRYP_017796-RA|size180277-exonerate_est2genome-gene-0.2-mRNA-1;
scaffold236|size180277	maker	gene	126890	129721	.	+	.	ID=CCRYP_017809|size180277-snap-gene-0.10;Name=CCRYP_017809|size180277-snap-gene-0.10;Alias=maker-scaffold236|size180277-snap-gene-0.10;
scaffold236|size180277	maker	mRNA	126890	129721	.	+	.	ID=CCRYP_017809|size180277-snap-gene-0.10-mRNA-1;Parent=CCRYP_017809|size180277-snap-gene-0.10;Name=CCRYP_017809|size180277-snap-gene-0.10-mRNA-1;Alias=maker-scaffold236|size180277-snap-gene-0.10-mRNA-1;_AED=0.02;_QI=377|0.66|0.75|1|0.66|0.75|4|151|709;_eAED=0.02;
scaffold236|size180277	maker	mRNA	126890	129721	.	+	.	ID=CCRYP_017809|size180277-snap-gene-0.10-mRNA-2;Parent=CCRYP_017809|size180277-snap-gene-0.10;Name=CCRYP_017809|size180277-snap-gene-0.10-mRNA-2;Alias=maker-scaffold236|size180277-snap-gene-0.10-mRNA-2;_AED=0.03;_QI=377|1|1|1|1|1|4|151|680;_eAED=0.03;
scaffold236|size180277	maker	exon	126890	127293	.	+	.	ID=CCRYP_017809-RB|size180277-snap-gene-0.10-mRNA-1:exon:3725;Parent=CCRYP_017809-RB|size180277-snap-gene-0.10-mRNA-1,CCRYP_017809-RB|size180277-snap-gene-0.10-mRNA-2;
scaffold236|size180277	maker	exon	127370	128310	.	+	.	ID=CCRYP_017809-RB|size180277-snap-gene-0.10-mRNA-1:exon:3726;Parent=CCRYP_017809-RB|size180277-snap-gene-0.10-mRNA-1,CCRYP_017809-RB|size180277-snap-gene-0.10-mRNA-2;
scaffold236|size180277	maker	exon	128327	128739	.	+	.	ID=CCRYP_017809-RB|size180277-snap-gene-0.10-mRNA-1:exon:3727;Parent=CCRYP_017809-RB|size180277-snap-gene-0.10-mRNA-1;
scaffold236|size180277	maker	exon	128822	129721	.	+	.	ID=CCRYP_017809-RB|size180277-snap-gene-0.10-mRNA-1:exon:3728;Parent=CCRYP_017809-RB|size180277-snap-gene-0.10-mRNA-1,CCRYP_017809-RB|size180277-snap-gene-0.10-mRNA-2;
scaffold236|size180277	maker	exon	128414	128739	.	+	.	ID=CCRYP_017809-RA|size180277-snap-gene-0.10-mRNA-2:exon:3729;Parent=CCRYP_017809-RA|size180277-snap-gene-0.10-mRNA-2;
scaffold236|size180277	maker	five_prime_UTR	126890	127266	.	+	.	ID=CCRYP_017809-RB|size180277-snap-gene-0.10-mRNA-1:five_prime_utr;Parent=CCRYP_017809-RB|size180277-snap-gene-0.10-mRNA-1;
scaffold236|size180277	maker	CDS	127267	127293	.	+	0	ID=CCRYP_017809-RB|size180277-snap-gene-0.10-mRNA-1:cds;Parent=CCRYP_017809-RB|size180277-snap-gene-0.10-mRNA-1;
scaffold236|size180277	maker	CDS	127370	128310	.	+	0	ID=CCRYP_017809-RB|size180277-snap-gene-0.10-mRNA-1:cds;Parent=CCRYP_017809-RB|size180277-snap-gene-0.10-mRNA-1;
scaffold236|size180277	maker	CDS	128327	128739	.	+	1	ID=CCRYP_017809-RB|size180277-snap-gene-0.10-mRNA-1:cds;Parent=CCRYP_017809-RB|size180277-snap-gene-0.10-mRNA-1;
scaffold236|size180277	maker	CDS	128822	129570	.	+	2	ID=CCRYP_017809-RB|size180277-snap-gene-0.10-mRNA-1:cds;Parent=CCRYP_017809-RB|size180277-snap-gene-0.10-mRNA-1;
scaffold236|size180277	maker	three_prime_UTR	129571	129721	.	+	.	ID=CCRYP_017809-RB|size180277-snap-gene-0.10-mRNA-1:three_prime_utr;Parent=CCRYP_017809-RB|size180277-snap-gene-0.10-mRNA-1;
scaffold236|size180277	maker	five_prime_UTR	126890	127266	.	+	.	ID=CCRYP_017809-RA|size180277-snap-gene-0.10-mRNA-2:five_prime_utr;Parent=CCRYP_017809-RA|size180277-snap-gene-0.10-mRNA-2;
scaffold236|size180277	maker	CDS	127267	127293	.	+	0	ID=CCRYP_017809-RA|size180277-snap-gene-0.10-mRNA-2:cds;Parent=CCRYP_017809-RA|size180277-snap-gene-0.10-mRNA-2;
scaffold236|size180277	maker	CDS	127370	128310	.	+	0	ID=CCRYP_017809-RA|size180277-snap-gene-0.10-mRNA-2:cds;Parent=CCRYP_017809-RA|size180277-snap-gene-0.10-mRNA-2;
scaffold236|size180277	maker	CDS	128414	128739	.	+	1	ID=CCRYP_017809-RA|size180277-snap-gene-0.10-mRNA-2:cds;Parent=CCRYP_017809-RA|size180277-snap-gene-0.10-mRNA-2;
scaffold236|size180277	maker	CDS	128822	129570	.	+	2	ID=CCRYP_017809-RA|size180277-snap-gene-0.10-mRNA-2:cds;Parent=CCRYP_017809-RA|size180277-snap-gene-0.10-mRNA-2;
scaffold236|size180277	maker	three_prime_UTR	129571	129721	.	+	.	ID=CCRYP_017809-RA|size180277-snap-gene-0.10-mRNA-2:three_prime_utr;Parent=CCRYP_017809-RA|size180277-snap-gene-0.10-mRNA-2;
scaffold236|size180277	maker	gene	98540	100184	.	+	.	ID=CCRYP_017808|size180277-augustus-gene-0.57;Name=CCRYP_017808|size180277-augustus-gene-0.57;Alias=maker-scaffold236|size180277-augustus-gene-0.57;
scaffold236|size180277	maker	mRNA	98540	100184	.	+	.	ID=CCRYP_017808|size180277-augustus-gene-0.57-mRNA-1;Parent=CCRYP_017808|size180277-augustus-gene-0.57;Name=CCRYP_017808|size180277-augustus-gene-0.57-mRNA-1;Alias=maker-scaffold236|size180277-augustus-gene-0.57-mRNA-1;_AED=0.03;_QI=206|1|1|1|0.5|0.33|3|325|334;_eAED=0.03;
scaffold236|size180277	maker	exon	98540	98959	.	+	.	ID=CCRYP_017808-RA|size180277-augustus-gene-0.57-mRNA-1:exon:3730;Parent=CCRYP_017808-RA|size180277-augustus-gene-0.57-mRNA-1;
scaffold236|size180277	maker	exon	99043	99947	.	+	.	ID=CCRYP_017808-RA|size180277-augustus-gene-0.57-mRNA-1:exon:3731;Parent=CCRYP_017808-RA|size180277-augustus-gene-0.57-mRNA-1;
scaffold236|size180277	maker	exon	99974	100184	.	+	.	ID=CCRYP_017808-RA|size180277-augustus-gene-0.57-mRNA-1:exon:3732;Parent=CCRYP_017808-RA|size180277-augustus-gene-0.57-mRNA-1;
scaffold236|size180277	maker	five_prime_UTR	98540	98745	.	+	.	ID=CCRYP_017808-RA|size180277-augustus-gene-0.57-mRNA-1:five_prime_utr;Parent=CCRYP_017808-RA|size180277-augustus-gene-0.57-mRNA-1;
scaffold236|size180277	maker	CDS	98746	98959	.	+	0	ID=CCRYP_017808-RA|size180277-augustus-gene-0.57-mRNA-1:cds;Parent=CCRYP_017808-RA|size180277-augustus-gene-0.57-mRNA-1;
scaffold236|size180277	maker	CDS	99043	99833	.	+	2	ID=CCRYP_017808-RA|size180277-augustus-gene-0.57-mRNA-1:cds;Parent=CCRYP_017808-RA|size180277-augustus-gene-0.57-mRNA-1;
scaffold236|size180277	maker	three_prime_UTR	99834	99947	.	+	.	ID=CCRYP_017808-RA|size180277-augustus-gene-0.57-mRNA-1:three_prime_utr;Parent=CCRYP_017808-RA|size180277-augustus-gene-0.57-mRNA-1;
scaffold236|size180277	maker	three_prime_UTR	99974	100184	.	+	.	ID=CCRYP_017808-RA|size180277-augustus-gene-0.57-mRNA-1:three_prime_utr;Parent=CCRYP_017808-RA|size180277-augustus-gene-0.57-mRNA-1;
scaffold236|size180277	maker	gene	18234	20658	.	+	.	ID=CCRYP_017795|size180277-augustus-gene-0.54;Name=CCRYP_017795|size180277-augustus-gene-0.54;Alias=maker-scaffold236|size180277-augustus-gene-0.54;
scaffold236|size180277	maker	mRNA	18234	19866	.	+	.	ID=CCRYP_017795|size180277-augustus-gene-0.54-mRNA-1;Parent=CCRYP_017795|size180277-augustus-gene-0.54;Name=CCRYP_017795|size180277-augustus-gene-0.54-mRNA-1;Alias=maker-scaffold236|size180277-augustus-gene-0.54-mRNA-1;_AED=0.23;_QI=15|1|1|1|0|0|4|835|128;_eAED=0.23;
scaffold236|size180277	maker	mRNA	18234	20658	.	+	.	ID=CCRYP_017795|size180277-augustus-gene-0.54-mRNA-2;Parent=CCRYP_017795|size180277-augustus-gene-0.54;Name=CCRYP_017795|size180277-augustus-gene-0.54-mRNA-2;Alias=maker-scaffold236|size180277-augustus-gene-0.54-mRNA-2;_AED=0.03;_QI=15|1|1|1|0|0|3|1759|128;_eAED=0.03;
scaffold236|size180277	maker	mRNA	18249	19524	.	+	.	ID=CCRYP_017795|size180277-augustus-gene-0.54-mRNA-3;Parent=CCRYP_017795|size180277-augustus-gene-0.54;Name=CCRYP_017795|size180277-augustus-gene-0.54-mRNA-3;Alias=maker-scaffold236|size180277-augustus-gene-0.54-mRNA-3;_AED=0.27;_QI=0|0|0|1|1|1|2|0|355;_eAED=0.71;
scaffold236|size180277	maker	exon	18234	18401	.	+	.	ID=CCRYP_017795-RA|size180277-augustus-gene-0.54-mRNA-1:exon:3733;Parent=CCRYP_017795-RA|size180277-augustus-gene-0.54-mRNA-1,CCRYP_017795-RA|size180277-augustus-gene-0.54-mRNA-2;
scaffold236|size180277	maker	exon	18560	19534	.	+	.	ID=CCRYP_017795-RA|size180277-augustus-gene-0.54-mRNA-1:exon:3734;Parent=CCRYP_017795-RA|size180277-augustus-gene-0.54-mRNA-1,CCRYP_017795-RA|size180277-augustus-gene-0.54-mRNA-2;
scaffold236|size180277	maker	exon	19641	19712	.	+	.	ID=CCRYP_017795-RA|size180277-augustus-gene-0.54-mRNA-1:exon:3735;Parent=CCRYP_017795-RA|size180277-augustus-gene-0.54-mRNA-1;
scaffold236|size180277	maker	exon	19845	19866	.	+	.	ID=CCRYP_017795-RA|size180277-augustus-gene-0.54-mRNA-1:exon:3736;Parent=CCRYP_017795-RA|size180277-augustus-gene-0.54-mRNA-1;
scaffold236|size180277	maker	exon	19641	20658	.	+	.	ID=CCRYP_017795-RB|size180277-augustus-gene-0.54-mRNA-2:exon:3737;Parent=CCRYP_017795-RB|size180277-augustus-gene-0.54-mRNA-2;
scaffold236|size180277	maker	exon	18249	18442	.	+	.	ID=CCRYP_017795-RC|size180277-augustus-gene-0.54-mRNA-3:exon:3738;Parent=CCRYP_017795-RC|size180277-augustus-gene-0.54-mRNA-3;
scaffold236|size180277	maker	exon	18651	19524	.	+	.	ID=CCRYP_017795-RC|size180277-augustus-gene-0.54-mRNA-3:exon:3739;Parent=CCRYP_017795-RC|size180277-augustus-gene-0.54-mRNA-3;
scaffold236|size180277	maker	five_prime_UTR	18234	18248	.	+	.	ID=CCRYP_017795-RA|size180277-augustus-gene-0.54-mRNA-1:five_prime_utr;Parent=CCRYP_017795-RA|size180277-augustus-gene-0.54-mRNA-1;
scaffold236|size180277	maker	CDS	18249	18401	.	+	0	ID=CCRYP_017795-RA|size180277-augustus-gene-0.54-mRNA-1:cds;Parent=CCRYP_017795-RA|size180277-augustus-gene-0.54-mRNA-1;
scaffold236|size180277	maker	CDS	18560	18793	.	+	0	ID=CCRYP_017795-RA|size180277-augustus-gene-0.54-mRNA-1:cds;Parent=CCRYP_017795-RA|size180277-augustus-gene-0.54-mRNA-1;
scaffold236|size180277	maker	three_prime_UTR	18794	19534	.	+	.	ID=CCRYP_017795-RA|size180277-augustus-gene-0.54-mRNA-1:three_prime_utr;Parent=CCRYP_017795-RA|size180277-augustus-gene-0.54-mRNA-1;
scaffold236|size180277	maker	three_prime_UTR	19641	19712	.	+	.	ID=CCRYP_017795-RA|size180277-augustus-gene-0.54-mRNA-1:three_prime_utr;Parent=CCRYP_017795-RA|size180277-augustus-gene-0.54-mRNA-1;
scaffold236|size180277	maker	three_prime_UTR	19845	19866	.	+	.	ID=CCRYP_017795-RA|size180277-augustus-gene-0.54-mRNA-1:three_prime_utr;Parent=CCRYP_017795-RA|size180277-augustus-gene-0.54-mRNA-1;
scaffold236|size180277	maker	five_prime_UTR	18234	18248	.	+	.	ID=CCRYP_017795-RB|size180277-augustus-gene-0.54-mRNA-2:five_prime_utr;Parent=CCRYP_017795-RB|size180277-augustus-gene-0.54-mRNA-2;
scaffold236|size180277	maker	CDS	18249	18401	.	+	0	ID=CCRYP_017795-RB|size180277-augustus-gene-0.54-mRNA-2:cds;Parent=CCRYP_017795-RB|size180277-augustus-gene-0.54-mRNA-2;
scaffold236|size180277	maker	CDS	18560	18793	.	+	0	ID=CCRYP_017795-RB|size180277-augustus-gene-0.54-mRNA-2:cds;Parent=CCRYP_017795-RB|size180277-augustus-gene-0.54-mRNA-2;
scaffold236|size180277	maker	three_prime_UTR	18794	19534	.	+	.	ID=CCRYP_017795-RB|size180277-augustus-gene-0.54-mRNA-2:three_prime_utr;Parent=CCRYP_017795-RB|size180277-augustus-gene-0.54-mRNA-2;
scaffold236|size180277	maker	three_prime_UTR	19641	20658	.	+	.	ID=CCRYP_017795-RB|size180277-augustus-gene-0.54-mRNA-2:three_prime_utr;Parent=CCRYP_017795-RB|size180277-augustus-gene-0.54-mRNA-2;
scaffold236|size180277	maker	CDS	18249	18442	.	+	0	ID=CCRYP_017795-RC|size180277-augustus-gene-0.54-mRNA-3:cds;Parent=CCRYP_017795-RC|size180277-augustus-gene-0.54-mRNA-3;
scaffold236|size180277	maker	CDS	18651	19524	.	+	1	ID=CCRYP_017795-RC|size180277-augustus-gene-0.54-mRNA-3:cds;Parent=CCRYP_017795-RC|size180277-augustus-gene-0.54-mRNA-3;
scaffold236|size180277	maker	gene	44033	49281	.	+	.	ID=CCRYP_017797|size180277-exonerate_protein2genome-gene-0.15;Name=CCRYP_017797|size180277-exonerate_protein2genome-gene-0.15;Alias=maker-scaffold236|size180277-exonerate_protein2genome-gene-0.15;
scaffold236|size180277	maker	mRNA	44033	49281	.	+	.	ID=CCRYP_017797|size180277-exonerate_protein2genome-gene-0.15-mRNA-1;Parent=CCRYP_017797|size180277-exonerate_protein2genome-gene-0.15;Name=CCRYP_017797|size180277-exonerate_protein2genome-gene-0.15-mRNA-1;Alias=maker-scaffold236|size180277-exonerate_protein2genome-gene-0.15-mRNA-1;_AED=0.05;_QI=190|1|1|1|0.83|0.71|7|3494|315;_eAED=0.05;score=4632;
scaffold236|size180277	maker	mRNA	44033	45657	.	+	.	ID=CCRYP_017797|size180277-exonerate_protein2genome-gene-0.15-mRNA-2;Parent=CCRYP_017797|size180277-exonerate_protein2genome-gene-0.15;Name=CCRYP_017797|size180277-exonerate_protein2genome-gene-0.15-mRNA-2;Alias=maker-scaffold236|size180277-exonerate_protein2genome-gene-0.15-mRNA-2;_AED=0.38;_QI=190|1|1|1|1|1|5|50|333;_eAED=0.38;score=1242;
scaffold236|size180277	maker	mRNA	44609	45657	.	+	.	ID=CCRYP_017797|size180277-exonerate_protein2genome-gene-0.15-mRNA-3;Parent=CCRYP_017797|size180277-exonerate_protein2genome-gene-0.15;Name=CCRYP_017797|size180277-exonerate_protein2genome-gene-0.15-mRNA-3;Alias=maker-scaffold236|size180277-exonerate_protein2genome-gene-0.15-mRNA-3;_AED=0.42;_QI=0|1|0.66|1|1|1|3|50|268;_eAED=0.42;score=857;
scaffold236|size180277	maker	exon	44033	44381	.	+	.	ID=CCRYP_017797-RB|size180277-exonerate_protein2genome-gene-0.15-mRNA-1:exon:3740;Parent=CCRYP_017797-RB|size180277-exonerate_protein2genome-gene-0.15-mRNA-1,CCRYP_017797-RB|size180277-exonerate_protein2genome-gene-0.15-mRNA-2;
scaffold236|size180277	maker	exon	44491	44533	.	+	.	ID=CCRYP_017797-RB|size180277-exonerate_protein2genome-gene-0.15-mRNA-1:exon:3741;Parent=CCRYP_017797-RB|size180277-exonerate_protein2genome-gene-0.15-mRNA-1,CCRYP_017797-RB|size180277-exonerate_protein2genome-gene-0.15-mRNA-2;
scaffold236|size180277	maker	exon	44616	45195	.	+	.	ID=CCRYP_017797-RB|size180277-exonerate_protein2genome-gene-0.15-mRNA-1:exon:3742;Parent=CCRYP_017797-RB|size180277-exonerate_protein2genome-gene-0.15-mRNA-1,CCRYP_017797-RB|size180277-exonerate_protein2genome-gene-0.15-mRNA-2;
scaffold236|size180277	maker	exon	45286	45385	.	+	.	ID=CCRYP_017797-RB|size180277-exonerate_protein2genome-gene-0.15-mRNA-1:exon:3743;Parent=CCRYP_017797-RB|size180277-exonerate_protein2genome-gene-0.15-mRNA-1,CCRYP_017797-RB|size180277-exonerate_protein2genome-gene-0.15-mRNA-2,CCRYP_017797-RB|size180277-exonerate_protein2genome-gene-0.15-mRNA-3;
scaffold236|size180277	maker	exon	45488	45527	.	+	.	ID=CCRYP_017797-RB|size180277-exonerate_protein2genome-gene-0.15-mRNA-1:exon:3744;Parent=CCRYP_017797-RB|size180277-exonerate_protein2genome-gene-0.15-mRNA-1;
scaffold236|size180277	maker	exon	45608	48516	.	+	.	ID=CCRYP_017797-RB|size180277-exonerate_protein2genome-gene-0.15-mRNA-1:exon:3745;Parent=CCRYP_017797-RB|size180277-exonerate_protein2genome-gene-0.15-mRNA-1;
scaffold236|size180277	maker	exon	48671	49281	.	+	.	ID=CCRYP_017797-RB|size180277-exonerate_protein2genome-gene-0.15-mRNA-1:exon:3746;Parent=CCRYP_017797-RB|size180277-exonerate_protein2genome-gene-0.15-mRNA-1;
scaffold236|size180277	maker	exon	45488	45657	.	+	.	ID=CCRYP_017797-RA|size180277-exonerate_protein2genome-gene-0.15-mRNA-2:exon:3747;Parent=CCRYP_017797-RA|size180277-exonerate_protein2genome-gene-0.15-mRNA-2,CCRYP_017797-RA|size180277-exonerate_protein2genome-gene-0.15-mRNA-3;
scaffold236|size180277	maker	exon	44609	45195	.	+	.	ID=CCRYP_017797-RC|size180277-exonerate_protein2genome-gene-0.15-mRNA-3:exon:3748;Parent=CCRYP_017797-RC|size180277-exonerate_protein2genome-gene-0.15-mRNA-3;
scaffold236|size180277	maker	five_prime_UTR	44033	44222	.	+	.	ID=CCRYP_017797-RB|size180277-exonerate_protein2genome-gene-0.15-mRNA-1:five_prime_utr;Parent=CCRYP_017797-RB|size180277-exonerate_protein2genome-gene-0.15-mRNA-1;
scaffold236|size180277	maker	CDS	44223	44381	.	+	0	ID=CCRYP_017797-RB|size180277-exonerate_protein2genome-gene-0.15-mRNA-1:cds;Parent=CCRYP_017797-RB|size180277-exonerate_protein2genome-gene-0.15-mRNA-1;
scaffold236|size180277	maker	CDS	44491	44533	.	+	0	ID=CCRYP_017797-RB|size180277-exonerate_protein2genome-gene-0.15-mRNA-1:cds;Parent=CCRYP_017797-RB|size180277-exonerate_protein2genome-gene-0.15-mRNA-1;
scaffold236|size180277	maker	CDS	44616	45195	.	+	2	ID=CCRYP_017797-RB|size180277-exonerate_protein2genome-gene-0.15-mRNA-1:cds;Parent=CCRYP_017797-RB|size180277-exonerate_protein2genome-gene-0.15-mRNA-1;
scaffold236|size180277	maker	CDS	45286	45385	.	+	1	ID=CCRYP_017797-RB|size180277-exonerate_protein2genome-gene-0.15-mRNA-1:cds;Parent=CCRYP_017797-RB|size180277-exonerate_protein2genome-gene-0.15-mRNA-1;
scaffold236|size180277	maker	CDS	45488	45527	.	+	0	ID=CCRYP_017797-RB|size180277-exonerate_protein2genome-gene-0.15-mRNA-1:cds;Parent=CCRYP_017797-RB|size180277-exonerate_protein2genome-gene-0.15-mRNA-1;
scaffold236|size180277	maker	CDS	45608	45633	.	+	2	ID=CCRYP_017797-RB|size180277-exonerate_protein2genome-gene-0.15-mRNA-1:cds;Parent=CCRYP_017797-RB|size180277-exonerate_protein2genome-gene-0.15-mRNA-1;
scaffold236|size180277	maker	three_prime_UTR	45634	48516	.	+	.	ID=CCRYP_017797-RB|size180277-exonerate_protein2genome-gene-0.15-mRNA-1:three_prime_utr;Parent=CCRYP_017797-RB|size180277-exonerate_protein2genome-gene-0.15-mRNA-1;
scaffold236|size180277	maker	three_prime_UTR	48671	49281	.	+	.	ID=CCRYP_017797-RB|size180277-exonerate_protein2genome-gene-0.15-mRNA-1:three_prime_utr;Parent=CCRYP_017797-RB|size180277-exonerate_protein2genome-gene-0.15-mRNA-1;
scaffold236|size180277	maker	five_prime_UTR	44033	44222	.	+	.	ID=CCRYP_017797-RA|size180277-exonerate_protein2genome-gene-0.15-mRNA-2:five_prime_utr;Parent=CCRYP_017797-RA|size180277-exonerate_protein2genome-gene-0.15-mRNA-2;
scaffold236|size180277	maker	CDS	44223	44381	.	+	0	ID=CCRYP_017797-RA|size180277-exonerate_protein2genome-gene-0.15-mRNA-2:cds;Parent=CCRYP_017797-RA|size180277-exonerate_protein2genome-gene-0.15-mRNA-2;
scaffold236|size180277	maker	CDS	44491	44533	.	+	0	ID=CCRYP_017797-RA|size180277-exonerate_protein2genome-gene-0.15-mRNA-2:cds;Parent=CCRYP_017797-RA|size180277-exonerate_protein2genome-gene-0.15-mRNA-2;
scaffold236|size180277	maker	CDS	44616	45195	.	+	2	ID=CCRYP_017797-RA|size180277-exonerate_protein2genome-gene-0.15-mRNA-2:cds;Parent=CCRYP_017797-RA|size180277-exonerate_protein2genome-gene-0.15-mRNA-2;
scaffold236|size180277	maker	CDS	45286	45385	.	+	1	ID=CCRYP_017797-RA|size180277-exonerate_protein2genome-gene-0.15-mRNA-2:cds;Parent=CCRYP_017797-RA|size180277-exonerate_protein2genome-gene-0.15-mRNA-2;
scaffold236|size180277	maker	CDS	45488	45607	.	+	0	ID=CCRYP_017797-RA|size180277-exonerate_protein2genome-gene-0.15-mRNA-2:cds;Parent=CCRYP_017797-RA|size180277-exonerate_protein2genome-gene-0.15-mRNA-2;
scaffold236|size180277	maker	three_prime_UTR	45608	45657	.	+	.	ID=CCRYP_017797-RA|size180277-exonerate_protein2genome-gene-0.15-mRNA-2:three_prime_utr;Parent=CCRYP_017797-RA|size180277-exonerate_protein2genome-gene-0.15-mRNA-2;
scaffold236|size180277	maker	CDS	44609	45195	.	+	0	ID=CCRYP_017797-RC|size180277-exonerate_protein2genome-gene-0.15-mRNA-3:cds;Parent=CCRYP_017797-RC|size180277-exonerate_protein2genome-gene-0.15-mRNA-3;
scaffold236|size180277	maker	CDS	45286	45385	.	+	1	ID=CCRYP_017797-RC|size180277-exonerate_protein2genome-gene-0.15-mRNA-3:cds;Parent=CCRYP_017797-RC|size180277-exonerate_protein2genome-gene-0.15-mRNA-3;
scaffold236|size180277	maker	CDS	45488	45607	.	+	0	ID=CCRYP_017797-RC|size180277-exonerate_protein2genome-gene-0.15-mRNA-3:cds;Parent=CCRYP_017797-RC|size180277-exonerate_protein2genome-gene-0.15-mRNA-3;
scaffold236|size180277	maker	three_prime_UTR	45608	45657	.	+	.	ID=CCRYP_017797-RC|size180277-exonerate_protein2genome-gene-0.15-mRNA-3:three_prime_utr;Parent=CCRYP_017797-RC|size180277-exonerate_protein2genome-gene-0.15-mRNA-3;
scaffold236|size180277	maker	gene	84038	84385	.	+	.	ID=CCRYP_017801|size180277-exonerate_protein2genome-gene-0.16;Name=CCRYP_017801|size180277-exonerate_protein2genome-gene-0.16;Alias=maker-scaffold236|size180277-exonerate_protein2genome-gene-0.16;
scaffold236|size180277	maker	mRNA	84038	84385	.	+	.	ID=CCRYP_017801|size180277-exonerate_protein2genome-gene-0.16-mRNA-1;Parent=CCRYP_017801|size180277-exonerate_protein2genome-gene-0.16;Name=CCRYP_017801|size180277-exonerate_protein2genome-gene-0.16-mRNA-1;Alias=maker-scaffold236|size180277-exonerate_protein2genome-gene-0.16-mRNA-1;_AED=0.08;_QI=0|-1|0|1|-1|0|1|0|115;_eAED=0.05;score=348;
scaffold236|size180277	maker	exon	84038	84385	.	+	.	ID=CCRYP_017801-RA|size180277-exonerate_protein2genome-gene-0.16-mRNA-1:exon:3749;Parent=CCRYP_017801-RA|size180277-exonerate_protein2genome-gene-0.16-mRNA-1;
scaffold236|size180277	maker	CDS	84038	84385	.	+	0	ID=CCRYP_017801-RA|size180277-exonerate_protein2genome-gene-0.16-mRNA-1:cds;Parent=CCRYP_017801-RA|size180277-exonerate_protein2genome-gene-0.16-mRNA-1;
scaffold236|size180277	maker	gene	14844	15949	.	+	.	ID=CCRYP_017792|size180277-exonerate_est2genome-gene-0.0;Name=CCRYP_017792|size180277-exonerate_est2genome-gene-0.0;Alias=maker-scaffold236|size180277-exonerate_est2genome-gene-0.0;
scaffold236|size180277	maker	mRNA	14844	15949	.	+	.	ID=CCRYP_017792|size180277-exonerate_est2genome-gene-0.0-mRNA-1;Parent=CCRYP_017792|size180277-exonerate_est2genome-gene-0.0;Name=CCRYP_017792|size180277-exonerate_est2genome-gene-0.0-mRNA-1;Alias=maker-scaffold236|size180277-exonerate_est2genome-gene-0.0-mRNA-1;_AED=0.06;_QI=211|1|0.5|1|1|1|2|115|212;_eAED=0.06;score=965;
scaffold236|size180277	maker	exon	14844	15234	.	+	.	ID=CCRYP_017792-RA|size180277-exonerate_est2genome-gene-0.0-mRNA-1:exon:3750;Parent=CCRYP_017792-RA|size180277-exonerate_est2genome-gene-0.0-mRNA-1;
scaffold236|size180277	maker	exon	15376	15949	.	+	.	ID=CCRYP_017792-RA|size180277-exonerate_est2genome-gene-0.0-mRNA-1:exon:3751;Parent=CCRYP_017792-RA|size180277-exonerate_est2genome-gene-0.0-mRNA-1;
scaffold236|size180277	maker	five_prime_UTR	14844	15054	.	+	.	ID=CCRYP_017792-RA|size180277-exonerate_est2genome-gene-0.0-mRNA-1:five_prime_utr;Parent=CCRYP_017792-RA|size180277-exonerate_est2genome-gene-0.0-mRNA-1;
scaffold236|size180277	maker	CDS	15055	15234	.	+	0	ID=CCRYP_017792-RA|size180277-exonerate_est2genome-gene-0.0-mRNA-1:cds;Parent=CCRYP_017792-RA|size180277-exonerate_est2genome-gene-0.0-mRNA-1;
scaffold236|size180277	maker	CDS	15376	15834	.	+	0	ID=CCRYP_017792-RA|size180277-exonerate_est2genome-gene-0.0-mRNA-1:cds;Parent=CCRYP_017792-RA|size180277-exonerate_est2genome-gene-0.0-mRNA-1;
scaffold236|size180277	maker	three_prime_UTR	15835	15949	.	+	.	ID=CCRYP_017792-RA|size180277-exonerate_est2genome-gene-0.0-mRNA-1:three_prime_utr;Parent=CCRYP_017792-RA|size180277-exonerate_est2genome-gene-0.0-mRNA-1;
scaffold236|size180277	maker	gene	159999	162356	.	+	.	ID=CCRYP_017811|size180277-snap-gene-0.11;Name=CCRYP_017811|size180277-snap-gene-0.11;Alias=maker-scaffold236|size180277-snap-gene-0.11;
scaffold236|size180277	maker	mRNA	159999	162356	.	+	.	ID=CCRYP_017811|size180277-snap-gene-0.11-mRNA-1;Parent=CCRYP_017811|size180277-snap-gene-0.11;Name=CCRYP_017811|size180277-snap-gene-0.11-mRNA-1;Alias=maker-scaffold236|size180277-snap-gene-0.11-mRNA-1;_AED=0.09;_QI=0|0.5|0.33|1|1|0.66|3|430|581;_eAED=0.12;
scaffold236|size180277	maker	exon	159999	161559	.	+	.	ID=CCRYP_017811-RA|size180277-snap-gene-0.11-mRNA-1:exon:3752;Parent=CCRYP_017811-RA|size180277-snap-gene-0.11-mRNA-1;
scaffold236|size180277	maker	exon	161653	161751	.	+	.	ID=CCRYP_017811-RA|size180277-snap-gene-0.11-mRNA-1:exon:3753;Parent=CCRYP_017811-RA|size180277-snap-gene-0.11-mRNA-1;
scaffold236|size180277	maker	exon	161841	162356	.	+	.	ID=CCRYP_017811-RA|size180277-snap-gene-0.11-mRNA-1:exon:3754;Parent=CCRYP_017811-RA|size180277-snap-gene-0.11-mRNA-1;
scaffold236|size180277	maker	CDS	159999	161559	.	+	0	ID=CCRYP_017811-RA|size180277-snap-gene-0.11-mRNA-1:cds;Parent=CCRYP_017811-RA|size180277-snap-gene-0.11-mRNA-1;
scaffold236|size180277	maker	CDS	161653	161751	.	+	2	ID=CCRYP_017811-RA|size180277-snap-gene-0.11-mRNA-1:cds;Parent=CCRYP_017811-RA|size180277-snap-gene-0.11-mRNA-1;
scaffold236|size180277	maker	CDS	161841	161926	.	+	2	ID=CCRYP_017811-RA|size180277-snap-gene-0.11-mRNA-1:cds;Parent=CCRYP_017811-RA|size180277-snap-gene-0.11-mRNA-1;
scaffold236|size180277	maker	three_prime_UTR	161927	162356	.	+	.	ID=CCRYP_017811-RA|size180277-snap-gene-0.11-mRNA-1:three_prime_utr;Parent=CCRYP_017811-RA|size180277-snap-gene-0.11-mRNA-1;
scaffold236|size180277	maker	gene	88721	91915	.	+	.	ID=CCRYP_017803|size180277-exonerate_est2genome-gene-0.3;Name=CCRYP_017803|size180277-exonerate_est2genome-gene-0.3;Alias=maker-scaffold236|size180277-exonerate_est2genome-gene-0.3;
scaffold236|size180277	maker	mRNA	88721	91915	.	+	.	ID=CCRYP_017803|size180277-exonerate_est2genome-gene-0.3-mRNA-1;Parent=CCRYP_017803|size180277-exonerate_est2genome-gene-0.3;Name=CCRYP_017803|size180277-exonerate_est2genome-gene-0.3-mRNA-1;Alias=maker-scaffold236|size180277-exonerate_est2genome-gene-0.3-mRNA-1;_AED=0.23;_QI=301|1|1|1|0|0|2|234|851;_eAED=0.23;score=15394;
scaffold236|size180277	maker	exon	89083	91915	.	+	.	ID=CCRYP_017803-RA|size180277-exonerate_est2genome-gene-0.3-mRNA-1:exon:3755;Parent=CCRYP_017803-RA|size180277-exonerate_est2genome-gene-0.3-mRNA-1;
scaffold236|size180277	maker	exon	88721	88978	.	+	.	ID=CCRYP_017803-RA|size180277-exonerate_est2genome-gene-0.3-mRNA-1:exon:3756;Parent=CCRYP_017803-RA|size180277-exonerate_est2genome-gene-0.3-mRNA-1;
scaffold236|size180277	maker	five_prime_UTR	88721	88978	.	+	.	ID=CCRYP_017803-RA|size180277-exonerate_est2genome-gene-0.3-mRNA-1:five_prime_utr;Parent=CCRYP_017803-RA|size180277-exonerate_est2genome-gene-0.3-mRNA-1;
scaffold236|size180277	maker	five_prime_UTR	89083	89125	.	+	.	ID=CCRYP_017803-RA|size180277-exonerate_est2genome-gene-0.3-mRNA-1:five_prime_utr;Parent=CCRYP_017803-RA|size180277-exonerate_est2genome-gene-0.3-mRNA-1;
scaffold236|size180277	maker	CDS	89126	91681	.	+	0	ID=CCRYP_017803-RA|size180277-exonerate_est2genome-gene-0.3-mRNA-1:cds;Parent=CCRYP_017803-RA|size180277-exonerate_est2genome-gene-0.3-mRNA-1;
scaffold236|size180277	maker	three_prime_UTR	91682	91915	.	+	.	ID=CCRYP_017803-RA|size180277-exonerate_est2genome-gene-0.3-mRNA-1:three_prime_utr;Parent=CCRYP_017803-RA|size180277-exonerate_est2genome-gene-0.3-mRNA-1;
scaffold236|size180277	maker	gene	94975	96532	.	+	.	ID=CCRYP_017806|size180277-augustus-gene-0.56;Name=CCRYP_017806|size180277-augustus-gene-0.56;Alias=maker-scaffold236|size180277-augustus-gene-0.56;
scaffold236|size180277	maker	mRNA	94975	96532	.	+	.	ID=CCRYP_017806|size180277-augustus-gene-0.56-mRNA-1;Parent=CCRYP_017806|size180277-augustus-gene-0.56;Name=CCRYP_017806|size180277-augustus-gene-0.56-mRNA-1;Alias=maker-scaffold236|size180277-augustus-gene-0.56-mRNA-1;_AED=0.27;_QI=340|1|1|1|0.5|0.33|3|79|324;_eAED=0.27;
scaffold236|size180277	maker	exon	94975	95060	.	+	.	ID=CCRYP_017806-RA|size180277-augustus-gene-0.56-mRNA-1:exon:3757;Parent=CCRYP_017806-RA|size180277-augustus-gene-0.56-mRNA-1;
scaffold236|size180277	maker	exon	95144	95503	.	+	.	ID=CCRYP_017806-RA|size180277-augustus-gene-0.56-mRNA-1:exon:3758;Parent=CCRYP_017806-RA|size180277-augustus-gene-0.56-mRNA-1;
scaffold236|size180277	maker	exon	95585	96532	.	+	.	ID=CCRYP_017806-RA|size180277-augustus-gene-0.56-mRNA-1:exon:3759;Parent=CCRYP_017806-RA|size180277-augustus-gene-0.56-mRNA-1;
scaffold236|size180277	maker	five_prime_UTR	94975	95060	.	+	.	ID=CCRYP_017806-RA|size180277-augustus-gene-0.56-mRNA-1:five_prime_utr;Parent=CCRYP_017806-RA|size180277-augustus-gene-0.56-mRNA-1;
scaffold236|size180277	maker	five_prime_UTR	95144	95397	.	+	.	ID=CCRYP_017806-RA|size180277-augustus-gene-0.56-mRNA-1:five_prime_utr;Parent=CCRYP_017806-RA|size180277-augustus-gene-0.56-mRNA-1;
scaffold236|size180277	maker	CDS	95398	95503	.	+	0	ID=CCRYP_017806-RA|size180277-augustus-gene-0.56-mRNA-1:cds;Parent=CCRYP_017806-RA|size180277-augustus-gene-0.56-mRNA-1;
scaffold236|size180277	maker	CDS	95585	96453	.	+	2	ID=CCRYP_017806-RA|size180277-augustus-gene-0.56-mRNA-1:cds;Parent=CCRYP_017806-RA|size180277-augustus-gene-0.56-mRNA-1;
scaffold236|size180277	maker	three_prime_UTR	96454	96532	.	+	.	ID=CCRYP_017806-RA|size180277-augustus-gene-0.56-mRNA-1:three_prime_utr;Parent=CCRYP_017806-RA|size180277-augustus-gene-0.56-mRNA-1;
scaffold236|size180277	maker	gene	93647	94906	.	+	.	ID=CCRYP_017805|size180277-processed-gene-0.31;Name=CCRYP_017805|size180277-processed-gene-0.31;Alias=augustus_masked-scaffold236|size180277-processed-gene-0.31;
scaffold236|size180277	maker	mRNA	93647	94906	.	+	.	ID=CCRYP_017805|size180277-processed-gene-0.31-mRNA-1;Parent=CCRYP_017805|size180277-processed-gene-0.31;Name=CCRYP_017805|size180277-processed-gene-0.31-mRNA-1;Alias=augustus_masked-scaffold236|size180277-processed-gene-0.31-mRNA-1;_AED=0.29;_QI=0|-1|0|1|-1|1|1|0|419;_eAED=0.29;
scaffold236|size180277	maker	exon	93647	94906	.	+	.	ID=CCRYP_017805-RA|size180277-processed-gene-0.31-mRNA-1:exon:3760;Parent=CCRYP_017805-RA|size180277-processed-gene-0.31-mRNA-1;
scaffold236|size180277	maker	CDS	93647	94906	.	+	0	ID=CCRYP_017805-RA|size180277-processed-gene-0.31-mRNA-1:cds;Parent=CCRYP_017805-RA|size180277-processed-gene-0.31-mRNA-1;
scaffold236|size180277	maker	gene	5729	6576	.	+	.	ID=CCRYP_017786|size180277-snap-gene-0.0;Name=CCRYP_017786|size180277-snap-gene-0.0;Alias=maker-scaffold236|size180277-snap-gene-0.0;
scaffold236|size180277	maker	mRNA	5729	6576	.	+	.	ID=CCRYP_017786|size180277-snap-gene-0.0-mRNA-1;Parent=CCRYP_017786|size180277-snap-gene-0.0;Name=CCRYP_017786|size180277-snap-gene-0.0-mRNA-1;Alias=maker-scaffold236|size180277-snap-gene-0.0-mRNA-1;_AED=0.42;_QI=403|0|0.5|1|1|1|2|0|109;_eAED=0.43;
scaffold236|size180277	maker	exon	5729	6151	.	+	.	ID=CCRYP_017786-RA|size180277-snap-gene-0.0-mRNA-1:exon:3761;Parent=CCRYP_017786-RA|size180277-snap-gene-0.0-mRNA-1;
scaffold236|size180277	maker	exon	6267	6576	.	+	.	ID=CCRYP_017786-RA|size180277-snap-gene-0.0-mRNA-1:exon:3762;Parent=CCRYP_017786-RA|size180277-snap-gene-0.0-mRNA-1;
scaffold236|size180277	maker	five_prime_UTR	5729	6131	.	+	.	ID=CCRYP_017786-RA|size180277-snap-gene-0.0-mRNA-1:five_prime_utr;Parent=CCRYP_017786-RA|size180277-snap-gene-0.0-mRNA-1;
scaffold236|size180277	maker	CDS	6132	6151	.	+	0	ID=CCRYP_017786-RA|size180277-snap-gene-0.0-mRNA-1:cds;Parent=CCRYP_017786-RA|size180277-snap-gene-0.0-mRNA-1;
scaffold236|size180277	maker	CDS	6267	6576	.	+	1	ID=CCRYP_017786-RA|size180277-snap-gene-0.0-mRNA-1:cds;Parent=CCRYP_017786-RA|size180277-snap-gene-0.0-mRNA-1;
scaffold236|size180277	maker	gene	8798	9390	.	+	.	ID=CCRYP_017790|size180277-snap-gene-0.2;Name=CCRYP_017790|size180277-snap-gene-0.2;Alias=maker-scaffold236|size180277-snap-gene-0.2;
scaffold236|size180277	maker	mRNA	8798	9390	.	+	.	ID=CCRYP_017790|size180277-snap-gene-0.2-mRNA-1;Parent=CCRYP_017790|size180277-snap-gene-0.2;Name=CCRYP_017790|size180277-snap-gene-0.2-mRNA-1;Alias=maker-scaffold236|size180277-snap-gene-0.2-mRNA-1;_AED=0.44;_QI=0|0|0|1|1|1|2|0|189;_eAED=1.00;
scaffold236|size180277	maker	exon	8798	9215	.	+	.	ID=CCRYP_017790-RA|size180277-snap-gene-0.2-mRNA-1:exon:3763;Parent=CCRYP_017790-RA|size180277-snap-gene-0.2-mRNA-1;
scaffold236|size180277	maker	exon	9239	9390	.	+	.	ID=CCRYP_017790-RA|size180277-snap-gene-0.2-mRNA-1:exon:3764;Parent=CCRYP_017790-RA|size180277-snap-gene-0.2-mRNA-1;
scaffold236|size180277	maker	CDS	8798	9215	.	+	0	ID=CCRYP_017790-RA|size180277-snap-gene-0.2-mRNA-1:cds;Parent=CCRYP_017790-RA|size180277-snap-gene-0.2-mRNA-1;
scaffold236|size180277	maker	CDS	9239	9390	.	+	2	ID=CCRYP_017790-RA|size180277-snap-gene-0.2-mRNA-1:cds;Parent=CCRYP_017790-RA|size180277-snap-gene-0.2-mRNA-1;
scaffold236|size180277	maker	gene	45446	54566	.	-	.	ID=CCRYP_017798|size180277-exonerate_est2genome-gene-0.8;Name=CCRYP_017798|size180277-exonerate_est2genome-gene-0.8;Alias=maker-scaffold236|size180277-exonerate_est2genome-gene-0.8;
scaffold236|size180277	maker	mRNA	45446	54566	.	-	.	ID=CCRYP_017798|size180277-exonerate_est2genome-gene-0.8-mRNA-1;Parent=CCRYP_017798|size180277-exonerate_est2genome-gene-0.8;Name=CCRYP_017798|size180277-exonerate_est2genome-gene-0.8-mRNA-1;Alias=maker-scaffold236|size180277-exonerate_est2genome-gene-0.8-mRNA-1;_AED=0.03;_QI=62|1|1|1|0.5|0.2|5|3618|1597;_eAED=0.03;score=8474;
scaffold236|size180277	maker	mRNA	45446	49588	.	-	.	ID=CCRYP_017798|size180277-exonerate_est2genome-gene-0.8-mRNA-2;Parent=CCRYP_017798|size180277-exonerate_est2genome-gene-0.8;Name=CCRYP_017798|size180277-exonerate_est2genome-gene-0.8-mRNA-2;Alias=maker-scaffold236|size180277-exonerate_est2genome-gene-0.8-mRNA-2;_AED=0.28;_QI=834|1|1|1|0.5|0.33|3|232|948;_eAED=0.28;score=19493;
scaffold236|size180277	maker	mRNA	45446	48630	.	-	.	ID=CCRYP_017798|size180277-exonerate_est2genome-gene-0.8-mRNA-3;Parent=CCRYP_017798|size180277-exonerate_est2genome-gene-0.8;Name=CCRYP_017798|size180277-exonerate_est2genome-gene-0.8-mRNA-3;Alias=maker-scaffold236|size180277-exonerate_est2genome-gene-0.8-mRNA-3;_AED=0.33;_QI=135|1|1|1|0|0|2|232|913;_eAED=0.33;score=15512;
scaffold236|size180277	maker	exon	45590	48630	.	-	.	ID=CCRYP_017798-RA|size180277-exonerate_est2genome-gene-0.8-mRNA-3:exon:3771;Parent=CCRYP_017798-RA|size180277-exonerate_est2genome-gene-0.8-mRNA-3;
scaffold236|size180277	maker	exon	48671	49588	.	-	.	ID=CCRYP_017798-RB|size180277-exonerate_est2genome-gene-0.8-mRNA-2:exon:3770;Parent=CCRYP_017798-RB|size180277-exonerate_est2genome-gene-0.8-mRNA-2;
scaffold236|size180277	maker	exon	50256	54566	.	-	.	ID=CCRYP_017798-RC|size180277-exonerate_est2genome-gene-0.8-mRNA-1:exon:3769;Parent=CCRYP_017798-RC|size180277-exonerate_est2genome-gene-0.8-mRNA-1;
scaffold236|size180277	maker	exon	49310	50154	.	-	.	ID=CCRYP_017798-RC|size180277-exonerate_est2genome-gene-0.8-mRNA-1:exon:3768;Parent=CCRYP_017798-RC|size180277-exonerate_est2genome-gene-0.8-mRNA-1;
scaffold236|size180277	maker	exon	48671	48993	.	-	.	ID=CCRYP_017798-RC|size180277-exonerate_est2genome-gene-0.8-mRNA-1:exon:3767;Parent=CCRYP_017798-RC|size180277-exonerate_est2genome-gene-0.8-mRNA-1;
scaffold236|size180277	maker	exon	45590	48516	.	-	.	ID=CCRYP_017798-RC|size180277-exonerate_est2genome-gene-0.8-mRNA-1:exon:3766;Parent=CCRYP_017798-RC|size180277-exonerate_est2genome-gene-0.8-mRNA-1,CCRYP_017798-RC|size180277-exonerate_est2genome-gene-0.8-mRNA-2;
scaffold236|size180277	maker	exon	45446	45513	.	-	.	ID=CCRYP_017798-RC|size180277-exonerate_est2genome-gene-0.8-mRNA-1:exon:3765;Parent=CCRYP_017798-RC|size180277-exonerate_est2genome-gene-0.8-mRNA-1,CCRYP_017798-RC|size180277-exonerate_est2genome-gene-0.8-mRNA-2,CCRYP_017798-RC|size180277-exonerate_est2genome-gene-0.8-mRNA-3;
scaffold236|size180277	maker	five_prime_UTR	54505	54566	.	-	.	ID=CCRYP_017798-RC|size180277-exonerate_est2genome-gene-0.8-mRNA-1:five_prime_utr;Parent=CCRYP_017798-RC|size180277-exonerate_est2genome-gene-0.8-mRNA-1;
scaffold236|size180277	maker	CDS	50256	54504	.	-	0	ID=CCRYP_017798-RC|size180277-exonerate_est2genome-gene-0.8-mRNA-1:cds;Parent=CCRYP_017798-RC|size180277-exonerate_est2genome-gene-0.8-mRNA-1;
scaffold236|size180277	maker	CDS	49610	50154	.	-	2	ID=CCRYP_017798-RC|size180277-exonerate_est2genome-gene-0.8-mRNA-1:cds;Parent=CCRYP_017798-RC|size180277-exonerate_est2genome-gene-0.8-mRNA-1;
scaffold236|size180277	maker	three_prime_UTR	49310	49609	.	-	.	ID=CCRYP_017798-RC|size180277-exonerate_est2genome-gene-0.8-mRNA-1:three_prime_utr;Parent=CCRYP_017798-RC|size180277-exonerate_est2genome-gene-0.8-mRNA-1;
scaffold236|size180277	maker	three_prime_UTR	48671	48993	.	-	.	ID=CCRYP_017798-RC|size180277-exonerate_est2genome-gene-0.8-mRNA-1:three_prime_utr;Parent=CCRYP_017798-RC|size180277-exonerate_est2genome-gene-0.8-mRNA-1;
scaffold236|size180277	maker	three_prime_UTR	45590	48516	.	-	.	ID=CCRYP_017798-RC|size180277-exonerate_est2genome-gene-0.8-mRNA-1:three_prime_utr;Parent=CCRYP_017798-RC|size180277-exonerate_est2genome-gene-0.8-mRNA-1;
scaffold236|size180277	maker	three_prime_UTR	45446	45513	.	-	.	ID=CCRYP_017798-RC|size180277-exonerate_est2genome-gene-0.8-mRNA-1:three_prime_utr;Parent=CCRYP_017798-RC|size180277-exonerate_est2genome-gene-0.8-mRNA-1;
scaffold236|size180277	maker	five_prime_UTR	48755	49588	.	-	.	ID=CCRYP_017798-RB|size180277-exonerate_est2genome-gene-0.8-mRNA-2:five_prime_utr;Parent=CCRYP_017798-RB|size180277-exonerate_est2genome-gene-0.8-mRNA-2;
scaffold236|size180277	maker	CDS	48671	48754	.	-	0	ID=CCRYP_017798-RB|size180277-exonerate_est2genome-gene-0.8-mRNA-2:cds;Parent=CCRYP_017798-RB|size180277-exonerate_est2genome-gene-0.8-mRNA-2;
scaffold236|size180277	maker	CDS	45754	48516	.	-	0	ID=CCRYP_017798-RB|size180277-exonerate_est2genome-gene-0.8-mRNA-2:cds;Parent=CCRYP_017798-RB|size180277-exonerate_est2genome-gene-0.8-mRNA-2;
scaffold236|size180277	maker	three_prime_UTR	45590	45753	.	-	.	ID=CCRYP_017798-RB|size180277-exonerate_est2genome-gene-0.8-mRNA-2:three_prime_utr;Parent=CCRYP_017798-RB|size180277-exonerate_est2genome-gene-0.8-mRNA-2;
scaffold236|size180277	maker	three_prime_UTR	45446	45513	.	-	.	ID=CCRYP_017798-RB|size180277-exonerate_est2genome-gene-0.8-mRNA-2:three_prime_utr;Parent=CCRYP_017798-RB|size180277-exonerate_est2genome-gene-0.8-mRNA-2;
scaffold236|size180277	maker	five_prime_UTR	48496	48630	.	-	.	ID=CCRYP_017798-RA|size180277-exonerate_est2genome-gene-0.8-mRNA-3:five_prime_utr;Parent=CCRYP_017798-RA|size180277-exonerate_est2genome-gene-0.8-mRNA-3;
scaffold236|size180277	maker	CDS	45754	48495	.	-	0	ID=CCRYP_017798-RA|size180277-exonerate_est2genome-gene-0.8-mRNA-3:cds;Parent=CCRYP_017798-RA|size180277-exonerate_est2genome-gene-0.8-mRNA-3;
scaffold236|size180277	maker	three_prime_UTR	45590	45753	.	-	.	ID=CCRYP_017798-RA|size180277-exonerate_est2genome-gene-0.8-mRNA-3:three_prime_utr;Parent=CCRYP_017798-RA|size180277-exonerate_est2genome-gene-0.8-mRNA-3;
scaffold236|size180277	maker	three_prime_UTR	45446	45513	.	-	.	ID=CCRYP_017798-RA|size180277-exonerate_est2genome-gene-0.8-mRNA-3:three_prime_utr;Parent=CCRYP_017798-RA|size180277-exonerate_est2genome-gene-0.8-mRNA-3;
scaffold236|size180277	maker	gene	153735	155712	.	-	.	ID=CCRYP_017810|size180277-exonerate_est2genome-gene-0.11;Name=CCRYP_017810|size180277-exonerate_est2genome-gene-0.11;Alias=maker-scaffold236|size180277-exonerate_est2genome-gene-0.11;
scaffold236|size180277	maker	mRNA	153735	155712	.	-	.	ID=CCRYP_017810|size180277-exonerate_est2genome-gene-0.11-mRNA-1;Parent=CCRYP_017810|size180277-exonerate_est2genome-gene-0.11;Name=CCRYP_017810|size180277-exonerate_est2genome-gene-0.11-mRNA-1;Alias=maker-scaffold236|size180277-exonerate_est2genome-gene-0.11-mRNA-1;_AED=0.10;_QI=122|1|1|1|0.8|0.83|6|473|321;_eAED=0.10;score=1561;
scaffold236|size180277	maker	mRNA	153735	155712	.	-	.	ID=CCRYP_017810|size180277-exonerate_est2genome-gene-0.11-mRNA-2;Parent=CCRYP_017810|size180277-exonerate_est2genome-gene-0.11;Name=CCRYP_017810|size180277-exonerate_est2genome-gene-0.11-mRNA-2;Alias=maker-scaffold236|size180277-exonerate_est2genome-gene-0.11-mRNA-2;_AED=0.08;_QI=122|1|1|1|1|1|5|539|317;_eAED=0.08;score=1615;
scaffold236|size180277	maker	mRNA	153735	155712	.	-	.	ID=CCRYP_017810|size180277-exonerate_est2genome-gene-0.11-mRNA-3;Parent=CCRYP_017810|size180277-exonerate_est2genome-gene-0.11;Name=CCRYP_017810|size180277-exonerate_est2genome-gene-0.11-mRNA-3;Alias=maker-scaffold236|size180277-exonerate_est2genome-gene-0.11-mRNA-3;_AED=0.06;_QI=122|1|1|1|1|1|4|831|252;_eAED=0.06;score=1712;
scaffold236|size180277	maker	exon	153735	154984	.	-	.	ID=CCRYP_017810-RA|size180277-exonerate_est2genome-gene-0.11-mRNA-3:exon:3779;Parent=CCRYP_017810-RA|size180277-exonerate_est2genome-gene-0.11-mRNA-3;
scaffold236|size180277	maker	exon	153735	154519	.	-	.	ID=CCRYP_017810-RB|size180277-exonerate_est2genome-gene-0.11-mRNA-2:exon:3778;Parent=CCRYP_017810-RB|size180277-exonerate_est2genome-gene-0.11-mRNA-2;
scaffold236|size180277	maker	exon	155411	155712	.	-	.	ID=CCRYP_017810-RC|size180277-exonerate_est2genome-gene-0.11-mRNA-1:exon:3777;Parent=CCRYP_017810-RC|size180277-exonerate_est2genome-gene-0.11-mRNA-1,CCRYP_017810-RC|size180277-exonerate_est2genome-gene-0.11-mRNA-2,CCRYP_017810-RC|size180277-exonerate_est2genome-gene-0.11-mRNA-3;
scaffold236|size180277	maker	exon	155239	155305	.	-	.	ID=CCRYP_017810-RC|size180277-exonerate_est2genome-gene-0.11-mRNA-1:exon:3776;Parent=CCRYP_017810-RC|size180277-exonerate_est2genome-gene-0.11-mRNA-1,CCRYP_017810-RC|size180277-exonerate_est2genome-gene-0.11-mRNA-2,CCRYP_017810-RC|size180277-exonerate_est2genome-gene-0.11-mRNA-3;
scaffold236|size180277	maker	exon	155067	155159	.	-	.	ID=CCRYP_017810-RC|size180277-exonerate_est2genome-gene-0.11-mRNA-1:exon:3775;Parent=CCRYP_017810-RC|size180277-exonerate_est2genome-gene-0.11-mRNA-1,CCRYP_017810-RC|size180277-exonerate_est2genome-gene-0.11-mRNA-2,CCRYP_017810-RC|size180277-exonerate_est2genome-gene-0.11-mRNA-3;
scaffold236|size180277	maker	exon	154617	154984	.	-	.	ID=CCRYP_017810-RC|size180277-exonerate_est2genome-gene-0.11-mRNA-1:exon:3774;Parent=CCRYP_017810-RC|size180277-exonerate_est2genome-gene-0.11-mRNA-1,CCRYP_017810-RC|size180277-exonerate_est2genome-gene-0.11-mRNA-2;
scaffold236|size180277	maker	exon	154278	154519	.	-	.	ID=CCRYP_017810-RC|size180277-exonerate_est2genome-gene-0.11-mRNA-1:exon:3773;Parent=CCRYP_017810-RC|size180277-exonerate_est2genome-gene-0.11-mRNA-1;
scaffold236|size180277	maker	exon	153735	154223	.	-	.	ID=CCRYP_017810-RC|size180277-exonerate_est2genome-gene-0.11-mRNA-1:exon:3772;Parent=CCRYP_017810-RC|size180277-exonerate_est2genome-gene-0.11-mRNA-1;
scaffold236|size180277	maker	five_prime_UTR	155591	155712	.	-	.	ID=CCRYP_017810-RC|size180277-exonerate_est2genome-gene-0.11-mRNA-1:five_prime_utr;Parent=CCRYP_017810-RC|size180277-exonerate_est2genome-gene-0.11-mRNA-1;
scaffold236|size180277	maker	CDS	155411	155590	.	-	0	ID=CCRYP_017810-RC|size180277-exonerate_est2genome-gene-0.11-mRNA-1:cds;Parent=CCRYP_017810-RC|size180277-exonerate_est2genome-gene-0.11-mRNA-1;
scaffold236|size180277	maker	CDS	155239	155305	.	-	0	ID=CCRYP_017810-RC|size180277-exonerate_est2genome-gene-0.11-mRNA-1:cds;Parent=CCRYP_017810-RC|size180277-exonerate_est2genome-gene-0.11-mRNA-1;
scaffold236|size180277	maker	CDS	155067	155159	.	-	2	ID=CCRYP_017810-RC|size180277-exonerate_est2genome-gene-0.11-mRNA-1:cds;Parent=CCRYP_017810-RC|size180277-exonerate_est2genome-gene-0.11-mRNA-1;
scaffold236|size180277	maker	CDS	154617	154984	.	-	2	ID=CCRYP_017810-RC|size180277-exonerate_est2genome-gene-0.11-mRNA-1:cds;Parent=CCRYP_017810-RC|size180277-exonerate_est2genome-gene-0.11-mRNA-1;
scaffold236|size180277	maker	CDS	154278	154519	.	-	0	ID=CCRYP_017810-RC|size180277-exonerate_est2genome-gene-0.11-mRNA-1:cds;Parent=CCRYP_017810-RC|size180277-exonerate_est2genome-gene-0.11-mRNA-1;
scaffold236|size180277	maker	CDS	154208	154223	.	-	1	ID=CCRYP_017810-RC|size180277-exonerate_est2genome-gene-0.11-mRNA-1:cds;Parent=CCRYP_017810-RC|size180277-exonerate_est2genome-gene-0.11-mRNA-1;
scaffold236|size180277	maker	three_prime_UTR	153735	154207	.	-	.	ID=CCRYP_017810-RC|size180277-exonerate_est2genome-gene-0.11-mRNA-1:three_prime_utr;Parent=CCRYP_017810-RC|size180277-exonerate_est2genome-gene-0.11-mRNA-1;
scaffold236|size180277	maker	five_prime_UTR	155591	155712	.	-	.	ID=CCRYP_017810-RB|size180277-exonerate_est2genome-gene-0.11-mRNA-2:five_prime_utr;Parent=CCRYP_017810-RB|size180277-exonerate_est2genome-gene-0.11-mRNA-2;
scaffold236|size180277	maker	CDS	155411	155590	.	-	0	ID=CCRYP_017810-RB|size180277-exonerate_est2genome-gene-0.11-mRNA-2:cds;Parent=CCRYP_017810-RB|size180277-exonerate_est2genome-gene-0.11-mRNA-2;
scaffold236|size180277	maker	CDS	155239	155305	.	-	0	ID=CCRYP_017810-RB|size180277-exonerate_est2genome-gene-0.11-mRNA-2:cds;Parent=CCRYP_017810-RB|size180277-exonerate_est2genome-gene-0.11-mRNA-2;
scaffold236|size180277	maker	CDS	155067	155159	.	-	2	ID=CCRYP_017810-RB|size180277-exonerate_est2genome-gene-0.11-mRNA-2:cds;Parent=CCRYP_017810-RB|size180277-exonerate_est2genome-gene-0.11-mRNA-2;
scaffold236|size180277	maker	CDS	154617	154984	.	-	2	ID=CCRYP_017810-RB|size180277-exonerate_est2genome-gene-0.11-mRNA-2:cds;Parent=CCRYP_017810-RB|size180277-exonerate_est2genome-gene-0.11-mRNA-2;
scaffold236|size180277	maker	CDS	154274	154519	.	-	0	ID=CCRYP_017810-RB|size180277-exonerate_est2genome-gene-0.11-mRNA-2:cds;Parent=CCRYP_017810-RB|size180277-exonerate_est2genome-gene-0.11-mRNA-2;
scaffold236|size180277	maker	three_prime_UTR	153735	154273	.	-	.	ID=CCRYP_017810-RB|size180277-exonerate_est2genome-gene-0.11-mRNA-2:three_prime_utr;Parent=CCRYP_017810-RB|size180277-exonerate_est2genome-gene-0.11-mRNA-2;
scaffold236|size180277	maker	five_prime_UTR	155591	155712	.	-	.	ID=CCRYP_017810-RA|size180277-exonerate_est2genome-gene-0.11-mRNA-3:five_prime_utr;Parent=CCRYP_017810-RA|size180277-exonerate_est2genome-gene-0.11-mRNA-3;
scaffold236|size180277	maker	CDS	155411	155590	.	-	0	ID=CCRYP_017810-RA|size180277-exonerate_est2genome-gene-0.11-mRNA-3:cds;Parent=CCRYP_017810-RA|size180277-exonerate_est2genome-gene-0.11-mRNA-3;
scaffold236|size180277	maker	CDS	155239	155305	.	-	0	ID=CCRYP_017810-RA|size180277-exonerate_est2genome-gene-0.11-mRNA-3:cds;Parent=CCRYP_017810-RA|size180277-exonerate_est2genome-gene-0.11-mRNA-3;
scaffold236|size180277	maker	CDS	155067	155159	.	-	2	ID=CCRYP_017810-RA|size180277-exonerate_est2genome-gene-0.11-mRNA-3:cds;Parent=CCRYP_017810-RA|size180277-exonerate_est2genome-gene-0.11-mRNA-3;
scaffold236|size180277	maker	CDS	154566	154984	.	-	2	ID=CCRYP_017810-RA|size180277-exonerate_est2genome-gene-0.11-mRNA-3:cds;Parent=CCRYP_017810-RA|size180277-exonerate_est2genome-gene-0.11-mRNA-3;
scaffold236|size180277	maker	three_prime_UTR	153735	154565	.	-	.	ID=CCRYP_017810-RA|size180277-exonerate_est2genome-gene-0.11-mRNA-3:three_prime_utr;Parent=CCRYP_017810-RA|size180277-exonerate_est2genome-gene-0.11-mRNA-3;
scaffold236|size180277	maker	gene	96445	98423	.	-	.	ID=CCRYP_017807|size180277-augustus-gene-0.66;Name=CCRYP_017807|size180277-augustus-gene-0.66;Alias=maker-scaffold236|size180277-augustus-gene-0.66;
scaffold236|size180277	maker	mRNA	96445	98420	.	-	.	ID=CCRYP_017807|size180277-augustus-gene-0.66-mRNA-1;Parent=CCRYP_017807|size180277-augustus-gene-0.66;Name=CCRYP_017807|size180277-augustus-gene-0.66-mRNA-1;Alias=maker-scaffold236|size180277-augustus-gene-0.66-mRNA-1;_AED=0.12;_QI=207|0.66|0.75|1|0.66|0.75|4|191|363;_eAED=0.12;
scaffold236|size180277	maker	mRNA	96445	98423	.	-	.	ID=CCRYP_017807|size180277-augustus-gene-0.66-mRNA-2;Parent=CCRYP_017807|size180277-augustus-gene-0.66;Name=CCRYP_017807|size180277-augustus-gene-0.66-mRNA-2;Alias=maker-scaffold236|size180277-augustus-gene-0.66-mRNA-2;_AED=0.15;_QI=210|1|1|1|1|1|4|191|328;_eAED=0.15;
scaffold236|size180277	maker	exon	97636	97741	.	-	.	ID=CCRYP_017807-RB|size180277-augustus-gene-0.66-mRNA-2:exon:3785;Parent=CCRYP_017807-RB|size180277-augustus-gene-0.66-mRNA-2;
scaffold236|size180277	maker	exon	97851	98423	.	-	.	ID=CCRYP_017807-RB|size180277-augustus-gene-0.66-mRNA-2:exon:3784;Parent=CCRYP_017807-RB|size180277-augustus-gene-0.66-mRNA-2;
scaffold236|size180277	maker	exon	96445	97026	.	-	.	ID=CCRYP_017807-RA|size180277-augustus-gene-0.66-mRNA-1:exon:3783;Parent=CCRYP_017807-RA|size180277-augustus-gene-0.66-mRNA-1,CCRYP_017807-RA|size180277-augustus-gene-0.66-mRNA-2;
scaffold236|size180277	maker	exon	97100	97226	.	-	.	ID=CCRYP_017807-RA|size180277-augustus-gene-0.66-mRNA-1:exon:3782;Parent=CCRYP_017807-RA|size180277-augustus-gene-0.66-mRNA-1,CCRYP_017807-RA|size180277-augustus-gene-0.66-mRNA-2;
scaffold236|size180277	maker	exon	97531	97741	.	-	.	ID=CCRYP_017807-RA|size180277-augustus-gene-0.66-mRNA-1:exon:3781;Parent=CCRYP_017807-RA|size180277-augustus-gene-0.66-mRNA-1;
scaffold236|size180277	maker	exon	97851	98420	.	-	.	ID=CCRYP_017807-RA|size180277-augustus-gene-0.66-mRNA-1:exon:3780;Parent=CCRYP_017807-RA|size180277-augustus-gene-0.66-mRNA-1;
scaffold236|size180277	maker	five_prime_UTR	98214	98420	.	-	.	ID=CCRYP_017807-RA|size180277-augustus-gene-0.66-mRNA-1:five_prime_utr;Parent=CCRYP_017807-RA|size180277-augustus-gene-0.66-mRNA-1;
scaffold236|size180277	maker	CDS	97851	98213	.	-	0	ID=CCRYP_017807-RA|size180277-augustus-gene-0.66-mRNA-1:cds;Parent=CCRYP_017807-RA|size180277-augustus-gene-0.66-mRNA-1;
scaffold236|size180277	maker	CDS	97531	97741	.	-	0	ID=CCRYP_017807-RA|size180277-augustus-gene-0.66-mRNA-1:cds;Parent=CCRYP_017807-RA|size180277-augustus-gene-0.66-mRNA-1;
scaffold236|size180277	maker	CDS	97100	97226	.	-	2	ID=CCRYP_017807-RA|size180277-augustus-gene-0.66-mRNA-1:cds;Parent=CCRYP_017807-RA|size180277-augustus-gene-0.66-mRNA-1;
scaffold236|size180277	maker	CDS	96636	97026	.	-	1	ID=CCRYP_017807-RA|size180277-augustus-gene-0.66-mRNA-1:cds;Parent=CCRYP_017807-RA|size180277-augustus-gene-0.66-mRNA-1;
scaffold236|size180277	maker	three_prime_UTR	96445	96635	.	-	.	ID=CCRYP_017807-RA|size180277-augustus-gene-0.66-mRNA-1:three_prime_utr;Parent=CCRYP_017807-RA|size180277-augustus-gene-0.66-mRNA-1;
scaffold236|size180277	maker	five_prime_UTR	98214	98423	.	-	.	ID=CCRYP_017807-RB|size180277-augustus-gene-0.66-mRNA-2:five_prime_utr;Parent=CCRYP_017807-RB|size180277-augustus-gene-0.66-mRNA-2;
scaffold236|size180277	maker	CDS	97851	98213	.	-	0	ID=CCRYP_017807-RB|size180277-augustus-gene-0.66-mRNA-2:cds;Parent=CCRYP_017807-RB|size180277-augustus-gene-0.66-mRNA-2;
scaffold236|size180277	maker	CDS	97636	97741	.	-	0	ID=CCRYP_017807-RB|size180277-augustus-gene-0.66-mRNA-2:cds;Parent=CCRYP_017807-RB|size180277-augustus-gene-0.66-mRNA-2;
scaffold236|size180277	maker	CDS	97100	97226	.	-	2	ID=CCRYP_017807-RB|size180277-augustus-gene-0.66-mRNA-2:cds;Parent=CCRYP_017807-RB|size180277-augustus-gene-0.66-mRNA-2;
scaffold236|size180277	maker	CDS	96636	97026	.	-	1	ID=CCRYP_017807-RB|size180277-augustus-gene-0.66-mRNA-2:cds;Parent=CCRYP_017807-RB|size180277-augustus-gene-0.66-mRNA-2;
scaffold236|size180277	maker	three_prime_UTR	96445	96635	.	-	.	ID=CCRYP_017807-RB|size180277-augustus-gene-0.66-mRNA-2:three_prime_utr;Parent=CCRYP_017807-RB|size180277-augustus-gene-0.66-mRNA-2;
scaffold236|size180277	maker	gene	18140	22040	.	-	.	ID=CCRYP_017794|size180277-augustus-gene-0.62;Name=CCRYP_017794|size180277-augustus-gene-0.62;Alias=maker-scaffold236|size180277-augustus-gene-0.62;
scaffold236|size180277	maker	mRNA	18140	22040	.	-	.	ID=CCRYP_017794|size180277-augustus-gene-0.62-mRNA-1;Parent=CCRYP_017794|size180277-augustus-gene-0.62;Name=CCRYP_017794|size180277-augustus-gene-0.62-mRNA-1;Alias=maker-scaffold236|size180277-augustus-gene-0.62-mRNA-1;_AED=0.23;_QI=264|1|1|1|0.66|0.5|4|1293|657;_eAED=0.23;
scaffold236|size180277	maker	exon	18140	18399	.	-	.	ID=CCRYP_017794-RA|size180277-augustus-gene-0.62-mRNA-1:exon:3789;Parent=CCRYP_017794-RA|size180277-augustus-gene-0.62-mRNA-1;
scaffold236|size180277	maker	exon	18558	20259	.	-	.	ID=CCRYP_017794-RA|size180277-augustus-gene-0.62-mRNA-1:exon:3788;Parent=CCRYP_017794-RA|size180277-augustus-gene-0.62-mRNA-1;
scaffold236|size180277	maker	exon	20352	20615	.	-	.	ID=CCRYP_017794-RA|size180277-augustus-gene-0.62-mRNA-1:exon:3787;Parent=CCRYP_017794-RA|size180277-augustus-gene-0.62-mRNA-1;
scaffold236|size180277	maker	exon	20736	22040	.	-	.	ID=CCRYP_017794-RA|size180277-augustus-gene-0.62-mRNA-1:exon:3786;Parent=CCRYP_017794-RA|size180277-augustus-gene-0.62-mRNA-1;
scaffold236|size180277	maker	five_prime_UTR	21777	22040	.	-	.	ID=CCRYP_017794-RA|size180277-augustus-gene-0.62-mRNA-1:five_prime_utr;Parent=CCRYP_017794-RA|size180277-augustus-gene-0.62-mRNA-1;
scaffold236|size180277	maker	CDS	20736	21776	.	-	0	ID=CCRYP_017794-RA|size180277-augustus-gene-0.62-mRNA-1:cds;Parent=CCRYP_017794-RA|size180277-augustus-gene-0.62-mRNA-1;
scaffold236|size180277	maker	CDS	20352	20615	.	-	0	ID=CCRYP_017794-RA|size180277-augustus-gene-0.62-mRNA-1:cds;Parent=CCRYP_017794-RA|size180277-augustus-gene-0.62-mRNA-1;
scaffold236|size180277	maker	CDS	19591	20259	.	-	0	ID=CCRYP_017794-RA|size180277-augustus-gene-0.62-mRNA-1:cds;Parent=CCRYP_017794-RA|size180277-augustus-gene-0.62-mRNA-1;
scaffold236|size180277	maker	three_prime_UTR	18558	19590	.	-	.	ID=CCRYP_017794-RA|size180277-augustus-gene-0.62-mRNA-1:three_prime_utr;Parent=CCRYP_017794-RA|size180277-augustus-gene-0.62-mRNA-1;
scaffold236|size180277	maker	three_prime_UTR	18140	18399	.	-	.	ID=CCRYP_017794-RA|size180277-augustus-gene-0.62-mRNA-1:three_prime_utr;Parent=CCRYP_017794-RA|size180277-augustus-gene-0.62-mRNA-1;
scaffold236|size180277	maker	gene	74274	79850	.	-	.	ID=CCRYP_017799|size180277-processed-gene-0.45;Name=CCRYP_017799|size180277-processed-gene-0.45;Alias=augustus_masked-scaffold236|size180277-processed-gene-0.45;
scaffold236|size180277	maker	mRNA	74274	79850	.	-	.	ID=CCRYP_017799|size180277-processed-gene-0.45-mRNA-1;Parent=CCRYP_017799|size180277-processed-gene-0.45;Name=CCRYP_017799|size180277-processed-gene-0.45-mRNA-1;Alias=augustus_masked-scaffold236|size180277-processed-gene-0.45-mRNA-1;_AED=0.28;_QI=0|0.66|0.75|1|1|1|4|465|1619;_eAED=0.28;
scaffold236|size180277	maker	exon	74274	75626	.	-	.	ID=CCRYP_017799-RA|size180277-processed-gene-0.45-mRNA-1:exon:3793;Parent=CCRYP_017799-RA|size180277-processed-gene-0.45-mRNA-1;
scaffold236|size180277	maker	exon	75717	76115	.	-	.	ID=CCRYP_017799-RA|size180277-processed-gene-0.45-mRNA-1:exon:3792;Parent=CCRYP_017799-RA|size180277-processed-gene-0.45-mRNA-1;
scaffold236|size180277	maker	exon	76188	78004	.	-	.	ID=CCRYP_017799-RA|size180277-processed-gene-0.45-mRNA-1:exon:3791;Parent=CCRYP_017799-RA|size180277-processed-gene-0.45-mRNA-1;
scaffold236|size180277	maker	exon	78095	79850	.	-	.	ID=CCRYP_017799-RA|size180277-processed-gene-0.45-mRNA-1:exon:3790;Parent=CCRYP_017799-RA|size180277-processed-gene-0.45-mRNA-1;
scaffold236|size180277	maker	CDS	78095	79850	.	-	0	ID=CCRYP_017799-RA|size180277-processed-gene-0.45-mRNA-1:cds;Parent=CCRYP_017799-RA|size180277-processed-gene-0.45-mRNA-1;
scaffold236|size180277	maker	CDS	76188	78004	.	-	2	ID=CCRYP_017799-RA|size180277-processed-gene-0.45-mRNA-1:cds;Parent=CCRYP_017799-RA|size180277-processed-gene-0.45-mRNA-1;
scaffold236|size180277	maker	CDS	75717	76115	.	-	0	ID=CCRYP_017799-RA|size180277-processed-gene-0.45-mRNA-1:cds;Parent=CCRYP_017799-RA|size180277-processed-gene-0.45-mRNA-1;
scaffold236|size180277	maker	CDS	74739	75626	.	-	0	ID=CCRYP_017799-RA|size180277-processed-gene-0.45-mRNA-1:cds;Parent=CCRYP_017799-RA|size180277-processed-gene-0.45-mRNA-1;
scaffold236|size180277	maker	three_prime_UTR	74274	74738	.	-	.	ID=CCRYP_017799-RA|size180277-processed-gene-0.45-mRNA-1:three_prime_utr;Parent=CCRYP_017799-RA|size180277-processed-gene-0.45-mRNA-1;
scaffold236|size180277	maker	gene	14924	17801	.	-	.	ID=CCRYP_017793|size180277-augustus-gene-0.61;Name=CCRYP_017793|size180277-augustus-gene-0.61;Alias=maker-scaffold236|size180277-augustus-gene-0.61;
scaffold236|size180277	maker	mRNA	14924	17801	.	-	.	ID=CCRYP_017793|size180277-augustus-gene-0.61-mRNA-1;Parent=CCRYP_017793|size180277-augustus-gene-0.61;Name=CCRYP_017793|size180277-augustus-gene-0.61-mRNA-1;Alias=maker-scaffold236|size180277-augustus-gene-0.61-mRNA-1;_AED=0.30;_QI=212|1|1|1|0.5|0.33|3|991|481;_eAED=0.30;
scaffold236|size180277	maker	exon	14924	15234	.	-	.	ID=CCRYP_017793-RA|size180277-augustus-gene-0.61-mRNA-1:exon:3796;Parent=CCRYP_017793-RA|size180277-augustus-gene-0.61-mRNA-1;
scaffold236|size180277	maker	exon	15376	16481	.	-	.	ID=CCRYP_017793-RA|size180277-augustus-gene-0.61-mRNA-1:exon:3795;Parent=CCRYP_017793-RA|size180277-augustus-gene-0.61-mRNA-1;
scaffold236|size180277	maker	exon	16570	17801	.	-	.	ID=CCRYP_017793-RA|size180277-augustus-gene-0.61-mRNA-1:exon:3794;Parent=CCRYP_017793-RA|size180277-augustus-gene-0.61-mRNA-1;
scaffold236|size180277	maker	five_prime_UTR	17590	17801	.	-	.	ID=CCRYP_017793-RA|size180277-augustus-gene-0.61-mRNA-1:five_prime_utr;Parent=CCRYP_017793-RA|size180277-augustus-gene-0.61-mRNA-1;
scaffold236|size180277	maker	CDS	16570	17589	.	-	0	ID=CCRYP_017793-RA|size180277-augustus-gene-0.61-mRNA-1:cds;Parent=CCRYP_017793-RA|size180277-augustus-gene-0.61-mRNA-1;
scaffold236|size180277	maker	CDS	16056	16481	.	-	0	ID=CCRYP_017793-RA|size180277-augustus-gene-0.61-mRNA-1:cds;Parent=CCRYP_017793-RA|size180277-augustus-gene-0.61-mRNA-1;
scaffold236|size180277	maker	three_prime_UTR	15376	16055	.	-	.	ID=CCRYP_017793-RA|size180277-augustus-gene-0.61-mRNA-1:three_prime_utr;Parent=CCRYP_017793-RA|size180277-augustus-gene-0.61-mRNA-1;
scaffold236|size180277	maker	three_prime_UTR	14924	15234	.	-	.	ID=CCRYP_017793-RA|size180277-augustus-gene-0.61-mRNA-1:three_prime_utr;Parent=CCRYP_017793-RA|size180277-augustus-gene-0.61-mRNA-1;
scaffold236|size180277	maker	gene	92563	93114	.	-	.	ID=CCRYP_017804|size180277-processed-gene-0.48;Name=CCRYP_017804|size180277-processed-gene-0.48;Alias=augustus_masked-scaffold236|size180277-processed-gene-0.48;
scaffold236|size180277	maker	mRNA	92563	93114	.	-	.	ID=CCRYP_017804|size180277-processed-gene-0.48-mRNA-1;Parent=CCRYP_017804|size180277-processed-gene-0.48;Name=CCRYP_017804|size180277-processed-gene-0.48-mRNA-1;Alias=augustus_masked-scaffold236|size180277-processed-gene-0.48-mRNA-1;_AED=0.31;_QI=0|-1|0|1|-1|1|1|0|183;_eAED=0.31;
scaffold236|size180277	maker	exon	92563	93114	.	-	.	ID=CCRYP_017804-RA|size180277-processed-gene-0.48-mRNA-1:exon:3797;Parent=CCRYP_017804-RA|size180277-processed-gene-0.48-mRNA-1;
scaffold236|size180277	maker	CDS	92563	93114	.	-	0	ID=CCRYP_017804-RA|size180277-processed-gene-0.48-mRNA-1:cds;Parent=CCRYP_017804-RA|size180277-processed-gene-0.48-mRNA-1;
scaffold236|size180277	maker	gene	84658	88024	.	-	.	ID=CCRYP_017802|size180277-snap-gene-0.19;Name=CCRYP_017802|size180277-snap-gene-0.19;Alias=maker-scaffold236|size180277-snap-gene-0.19;
scaffold236|size180277	maker	mRNA	84658	88024	.	-	.	ID=CCRYP_017802|size180277-snap-gene-0.19-mRNA-1;Parent=CCRYP_017802|size180277-snap-gene-0.19;Name=CCRYP_017802|size180277-snap-gene-0.19-mRNA-1;Alias=maker-scaffold236|size180277-snap-gene-0.19-mRNA-1;_AED=0.37;_QI=0|0|0|1|0.33|0.25|4|0|1052;_eAED=0.37;
scaffold236|size180277	maker	exon	87803	88024	.	-	.	ID=CCRYP_017802-RA|size180277-snap-gene-0.19-mRNA-1:exon:3801;Parent=CCRYP_017802-RA|size180277-snap-gene-0.19-mRNA-1;
scaffold236|size180277	maker	exon	86064	87785	.	-	.	ID=CCRYP_017802-RA|size180277-snap-gene-0.19-mRNA-1:exon:3800;Parent=CCRYP_017802-RA|size180277-snap-gene-0.19-mRNA-1;
scaffold236|size180277	maker	exon	85965	85984	.	-	.	ID=CCRYP_017802-RA|size180277-snap-gene-0.19-mRNA-1:exon:3799;Parent=CCRYP_017802-RA|size180277-snap-gene-0.19-mRNA-1;
scaffold236|size180277	maker	exon	84658	85852	.	-	.	ID=CCRYP_017802-RA|size180277-snap-gene-0.19-mRNA-1:exon:3798;Parent=CCRYP_017802-RA|size180277-snap-gene-0.19-mRNA-1;
scaffold236|size180277	maker	CDS	87803	88024	.	-	0	ID=CCRYP_017802-RA|size180277-snap-gene-0.19-mRNA-1:cds;Parent=CCRYP_017802-RA|size180277-snap-gene-0.19-mRNA-1;
scaffold236|size180277	maker	CDS	86064	87785	.	-	0	ID=CCRYP_017802-RA|size180277-snap-gene-0.19-mRNA-1:cds;Parent=CCRYP_017802-RA|size180277-snap-gene-0.19-mRNA-1;
scaffold236|size180277	maker	CDS	85965	85984	.	-	0	ID=CCRYP_017802-RA|size180277-snap-gene-0.19-mRNA-1:cds;Parent=CCRYP_017802-RA|size180277-snap-gene-0.19-mRNA-1;
scaffold236|size180277	maker	CDS	84658	85852	.	-	1	ID=CCRYP_017802-RA|size180277-snap-gene-0.19-mRNA-1:cds;Parent=CCRYP_017802-RA|size180277-snap-gene-0.19-mRNA-1;
scaffold236|size180277	maker	gene	162532	163251	.	-	.	ID=CCRYP_017812|size180277-processed-gene-0.52;Name=CCRYP_017812|size180277-processed-gene-0.52;Alias=augustus_masked-scaffold236|size180277-processed-gene-0.52;
scaffold236|size180277	maker	mRNA	162532	163251	.	-	.	ID=CCRYP_017812|size180277-processed-gene-0.52-mRNA-1;Parent=CCRYP_017812|size180277-processed-gene-0.52;Name=CCRYP_017812|size180277-processed-gene-0.52-mRNA-1;Alias=augustus_masked-scaffold236|size180277-processed-gene-0.52-mRNA-1;_AED=0.38;_QI=0|-1|0|1|-1|1|1|0|239;_eAED=0.38;
scaffold236|size180277	maker	exon	162532	163251	.	-	.	ID=CCRYP_017812-RA|size180277-processed-gene-0.52-mRNA-1:exon:3802;Parent=CCRYP_017812-RA|size180277-processed-gene-0.52-mRNA-1;
scaffold236|size180277	maker	CDS	162532	163251	.	-	0	ID=CCRYP_017812-RA|size180277-processed-gene-0.52-mRNA-1:cds;Parent=CCRYP_017812-RA|size180277-processed-gene-0.52-mRNA-1;
scaffold236|size180277	maker	gene	7010	8009	.	-	.	ID=CCRYP_017788|size180277-processed-gene-0.81;Name=CCRYP_017788|size180277-processed-gene-0.81;Alias=snap_masked-scaffold236|size180277-processed-gene-0.81;
scaffold236|size180277	maker	mRNA	7010	8009	.	-	.	ID=CCRYP_017788|size180277-processed-gene-0.81-mRNA-1;Parent=CCRYP_017788|size180277-processed-gene-0.81;Name=CCRYP_017788|size180277-processed-gene-0.81-mRNA-1;Alias=snap_masked-scaffold236|size180277-processed-gene-0.81-mRNA-1;_AED=0.36;_QI=0|0|0|1|1|1|2|0|331;_eAED=0.40;
scaffold236|size180277	maker	exon	7584	8009	.	-	.	ID=CCRYP_017788-RA|size180277-processed-gene-0.81-mRNA-1:exon:3804;Parent=CCRYP_017788-RA|size180277-processed-gene-0.81-mRNA-1;
scaffold236|size180277	maker	exon	7010	7579	.	-	.	ID=CCRYP_017788-RA|size180277-processed-gene-0.81-mRNA-1:exon:3803;Parent=CCRYP_017788-RA|size180277-processed-gene-0.81-mRNA-1;
scaffold236|size180277	maker	CDS	7584	8009	.	-	0	ID=CCRYP_017788-RA|size180277-processed-gene-0.81-mRNA-1:cds;Parent=CCRYP_017788-RA|size180277-processed-gene-0.81-mRNA-1;
scaffold236|size180277	maker	CDS	7010	7579	.	-	0	ID=CCRYP_017788-RA|size180277-processed-gene-0.81-mRNA-1:cds;Parent=CCRYP_017788-RA|size180277-processed-gene-0.81-mRNA-1;
scaffold236|size180277	maker	gene	8473	9548	.	-	.	ID=CCRYP_017789|size180277-augustus-gene-0.60;Name=CCRYP_017789|size180277-augustus-gene-0.60;Alias=maker-scaffold236|size180277-augustus-gene-0.60;
scaffold236|size180277	maker	mRNA	8473	9548	.	-	.	ID=CCRYP_017789|size180277-augustus-gene-0.60-mRNA-1;Parent=CCRYP_017789|size180277-augustus-gene-0.60;Name=CCRYP_017789|size180277-augustus-gene-0.60-mRNA-1;Alias=maker-scaffold236|size180277-augustus-gene-0.60-mRNA-1;_AED=0.37;_QI=0|0|0|1|1|1|2|0|295;_eAED=0.42;
scaffold236|size180277	maker	exon	9213	9548	.	-	.	ID=CCRYP_017789-RA|size180277-augustus-gene-0.60-mRNA-1:exon:3806;Parent=CCRYP_017789-RA|size180277-augustus-gene-0.60-mRNA-1;
scaffold236|size180277	maker	exon	8473	9024	.	-	.	ID=CCRYP_017789-RA|size180277-augustus-gene-0.60-mRNA-1:exon:3805;Parent=CCRYP_017789-RA|size180277-augustus-gene-0.60-mRNA-1;
scaffold236|size180277	maker	CDS	9213	9548	.	-	0	ID=CCRYP_017789-RA|size180277-augustus-gene-0.60-mRNA-1:cds;Parent=CCRYP_017789-RA|size180277-augustus-gene-0.60-mRNA-1;
scaffold236|size180277	maker	CDS	8473	9024	.	-	0	ID=CCRYP_017789-RA|size180277-augustus-gene-0.60-mRNA-1:cds;Parent=CCRYP_017789-RA|size180277-augustus-gene-0.60-mRNA-1;
scaffold236|size180277	maker	gene	80756	82141	.	-	.	ID=CCRYP_017800|size180277-processed-gene-0.89;Name=CCRYP_017800|size180277-processed-gene-0.89;Alias=snap_masked-scaffold236|size180277-processed-gene-0.89;
scaffold236|size180277	maker	mRNA	80756	82141	.	-	.	ID=CCRYP_017800|size180277-processed-gene-0.89-mRNA-1;Parent=CCRYP_017800|size180277-processed-gene-0.89;Name=CCRYP_017800|size180277-processed-gene-0.89-mRNA-1;Alias=snap_masked-scaffold236|size180277-processed-gene-0.89-mRNA-1;_AED=0.45;_QI=0|0|0|1|1|1|2|0|425;_eAED=0.45;
scaffold236|size180277	maker	exon	80921	82141	.	-	.	ID=CCRYP_017800-RA|size180277-processed-gene-0.89-mRNA-1:exon:3808;Parent=CCRYP_017800-RA|size180277-processed-gene-0.89-mRNA-1;
scaffold236|size180277	maker	exon	80756	80812	.	-	.	ID=CCRYP_017800-RA|size180277-processed-gene-0.89-mRNA-1:exon:3807;Parent=CCRYP_017800-RA|size180277-processed-gene-0.89-mRNA-1;
scaffold236|size180277	maker	CDS	80921	82141	.	-	0	ID=CCRYP_017800-RA|size180277-processed-gene-0.89-mRNA-1:cds;Parent=CCRYP_017800-RA|size180277-processed-gene-0.89-mRNA-1;
scaffold236|size180277	maker	CDS	80756	80812	.	-	0	ID=CCRYP_017800-RA|size180277-processed-gene-0.89-mRNA-1:cds;Parent=CCRYP_017800-RA|size180277-processed-gene-0.89-mRNA-1;
scaffold236|size180277	maker	gene	9718	10555	.	-	.	ID=CCRYP_017791|size180277-snap-gene-0.14;Name=CCRYP_017791|size180277-snap-gene-0.14;Alias=maker-scaffold236|size180277-snap-gene-0.14;
scaffold236|size180277	maker	mRNA	9718	10555	.	-	.	ID=CCRYP_017791|size180277-snap-gene-0.14-mRNA-1;Parent=CCRYP_017791|size180277-snap-gene-0.14;Name=CCRYP_017791|size180277-snap-gene-0.14-mRNA-1;Alias=maker-scaffold236|size180277-snap-gene-0.14-mRNA-1;_AED=0.67;_QI=0|0|0|0.5|1|0|2|0|144;_eAED=0.77;
scaffold236|size180277	maker	exon	10379	10555	.	-	.	ID=CCRYP_017791-RA|size180277-snap-gene-0.14-mRNA-1:exon:3810;Parent=CCRYP_017791-RA|size180277-snap-gene-0.14-mRNA-1;
scaffold236|size180277	maker	exon	9718	9972	.	-	.	ID=CCRYP_017791-RA|size180277-snap-gene-0.14-mRNA-1:exon:3809;Parent=CCRYP_017791-RA|size180277-snap-gene-0.14-mRNA-1;
scaffold236|size180277	maker	CDS	10379	10555	.	-	0	ID=CCRYP_017791-RA|size180277-snap-gene-0.14-mRNA-1:cds;Parent=CCRYP_017791-RA|size180277-snap-gene-0.14-mRNA-1;
scaffold236|size180277	maker	CDS	9718	9972	.	-	0	ID=CCRYP_017791-RA|size180277-snap-gene-0.14-mRNA-1:cds;Parent=CCRYP_017791-RA|size180277-snap-gene-0.14-mRNA-1;
scaffold236|size180277	maker	gene	1449	1580	.	-	.	ID=CCRYP_017785|size180277-exonerate_protein2genome-gene-0.22;Name=CCRYP_017785|size180277-exonerate_protein2genome-gene-0.22;Alias=maker-scaffold236|size180277-exonerate_protein2genome-gene-0.22;
scaffold236|size180277	maker	mRNA	1449	1580	.	-	.	ID=CCRYP_017785|size180277-exonerate_protein2genome-gene-0.22-mRNA-1;Parent=CCRYP_017785|size180277-exonerate_protein2genome-gene-0.22;Name=CCRYP_017785|size180277-exonerate_protein2genome-gene-0.22-mRNA-1;Alias=maker-scaffold236|size180277-exonerate_protein2genome-gene-0.22-mRNA-1;_AED=0.23;_QI=0|-1|0|1|-1|0|1|0|43;_eAED=1.00;score=132;
scaffold236|size180277	maker	exon	1449	1580	.	-	.	ID=CCRYP_017785-RA|size180277-exonerate_protein2genome-gene-0.22-mRNA-1:exon:3811;Parent=CCRYP_017785-RA|size180277-exonerate_protein2genome-gene-0.22-mRNA-1;
scaffold236|size180277	maker	CDS	1449	1580	.	-	0	ID=CCRYP_017785-RA|size180277-exonerate_protein2genome-gene-0.22-mRNA-1:cds;Parent=CCRYP_017785-RA|size180277-exonerate_protein2genome-gene-0.22-mRNA-1;
scaffold236|size180277	maker	gene	6588	6978	.	+	.	ID=CCRYP_017787|size180277-snap-gene-0.1;Name=CCRYP_017787|size180277-snap-gene-0.1;Alias=maker-scaffold236|size180277-snap-gene-0.1;
scaffold236|size180277	maker	mRNA	6588	6978	.	+	.	ID=CCRYP_017787|size180277-snap-gene-0.1-mRNA-1;Parent=CCRYP_017787|size180277-snap-gene-0.1;Name=CCRYP_017787|size180277-snap-gene-0.1-mRNA-1;Alias=maker-scaffold236|size180277-snap-gene-0.1-mRNA-1;_AED=0.47;_QI=0|0|0|1|0|0|2|0|97;_eAED=0.55;
scaffold236|size180277	maker	exon	6588	6631	.	+	.	ID=CCRYP_017787-RA|size180277-snap-gene-0.1-mRNA-1:exon:3812;Parent=CCRYP_017787-RA|size180277-snap-gene-0.1-mRNA-1;
scaffold236|size180277	maker	exon	6729	6978	.	+	.	ID=CCRYP_017787-RA|size180277-snap-gene-0.1-mRNA-1:exon:3813;Parent=CCRYP_017787-RA|size180277-snap-gene-0.1-mRNA-1;
scaffold236|size180277	maker	CDS	6588	6631	.	+	0	ID=CCRYP_017787-RA|size180277-snap-gene-0.1-mRNA-1:cds;Parent=CCRYP_017787-RA|size180277-snap-gene-0.1-mRNA-1;
scaffold236|size180277	maker	CDS	6729	6978	.	+	1	ID=CCRYP_017787-RA|size180277-snap-gene-0.1-mRNA-1:cds;Parent=CCRYP_017787-RA|size180277-snap-gene-0.1-mRNA-1;
scaffold236|size180277	snap_masked	match	6132	6576	39.107	+	.	ID=scaffold236|size180277:hit:35798:4.5.0.0;Name=snap_masked-scaffold236|size180277-abinit-gene-0.68-mRNA-1
scaffold236|size180277	snap_masked	match_part	6132	6151	1.099	+	.	ID=scaffold236|size180277:hsp:71359:4.5.0.0;Parent=scaffold236|size180277:hit:35798:4.5.0.0;Target=snap_masked-scaffold236|size180277-abinit-gene-0.68-mRNA-1 1 20 +;Gap=M20
scaffold236|size180277	snap_masked	match_part	6267	6576	38.008	+	.	ID=scaffold236|size180277:hsp:71360:4.5.0.0;Parent=scaffold236|size180277:hit:35798:4.5.0.0;Target=snap_masked-scaffold236|size180277-abinit-gene-0.68-mRNA-1 21 330 +;Gap=M310
scaffold236|size180277	snap_masked	match	8798	9390	54.387	+	.	ID=scaffold236|size180277:hit:35799:4.5.0.0;Name=snap_masked-scaffold236|size180277-abinit-gene-0.69-mRNA-1
scaffold236|size180277	snap_masked	match_part	8798	9215	38.804	+	.	ID=scaffold236|size180277:hsp:71361:4.5.0.0;Parent=scaffold236|size180277:hit:35799:4.5.0.0;Target=snap_masked-scaffold236|size180277-abinit-gene-0.69-mRNA-1 1 418 +;Gap=M418
scaffold236|size180277	snap_masked	match_part	9239	9390	15.583	+	.	ID=scaffold236|size180277:hsp:71362:4.5.0.0;Parent=scaffold236|size180277:hit:35799:4.5.0.0;Target=snap_masked-scaffold236|size180277-abinit-gene-0.69-mRNA-1 419 570 +;Gap=M152
scaffold236|size180277	snap_masked	match	15055	15834	53.976	+	.	ID=scaffold236|size180277:hit:35800:4.5.0.0;Name=snap_masked-scaffold236|size180277-abinit-gene-0.70-mRNA-1
scaffold236|size180277	snap_masked	match_part	15055	15234	27.914	+	.	ID=scaffold236|size180277:hsp:71363:4.5.0.0;Parent=scaffold236|size180277:hit:35800:4.5.0.0;Target=snap_masked-scaffold236|size180277-abinit-gene-0.70-mRNA-1 1 180 +;Gap=M180
scaffold236|size180277	snap_masked	match_part	15376	15834	26.062	+	.	ID=scaffold236|size180277:hsp:71364:4.5.0.0;Parent=scaffold236|size180277:hit:35800:4.5.0.0;Target=snap_masked-scaffold236|size180277-abinit-gene-0.70-mRNA-1 181 639 +;Gap=M459
scaffold236|size180277	snap_masked	match	40547	42364	163.816	+	.	ID=scaffold236|size180277:hit:35801:4.5.0.0;Name=snap_masked-scaffold236|size180277-abinit-gene-0.71-mRNA-1
scaffold236|size180277	snap_masked	match_part	40547	42364	163.816	+	.	ID=scaffold236|size180277:hsp:71365:4.5.0.0;Parent=scaffold236|size180277:hit:35801:4.5.0.0;Target=snap_masked-scaffold236|size180277-abinit-gene-0.71-mRNA-1 1 1818 +;Gap=M1818
scaffold236|size180277	snap_masked	match	44232	45633	84.816	+	.	ID=scaffold236|size180277:hit:35802:4.5.0.0;Name=snap_masked-scaffold236|size180277-abinit-gene-0.72-mRNA-1
scaffold236|size180277	snap_masked	match_part	44232	44381	3.740	+	.	ID=scaffold236|size180277:hsp:71366:4.5.0.0;Parent=scaffold236|size180277:hit:35802:4.5.0.0;Target=snap_masked-scaffold236|size180277-abinit-gene-0.72-mRNA-1 1 150 +;Gap=M150
scaffold236|size180277	snap_masked	match_part	44491	44533	8.707	+	.	ID=scaffold236|size180277:hsp:71367:4.5.0.0;Parent=scaffold236|size180277:hit:35802:4.5.0.0;Target=snap_masked-scaffold236|size180277-abinit-gene-0.72-mRNA-1 151 193 +;Gap=M43
scaffold236|size180277	snap_masked	match_part	44616	45195	45.412	+	.	ID=scaffold236|size180277:hsp:71368:4.5.0.0;Parent=scaffold236|size180277:hit:35802:4.5.0.0;Target=snap_masked-scaffold236|size180277-abinit-gene-0.72-mRNA-1 194 773 +;Gap=M580
scaffold236|size180277	snap_masked	match_part	45286	45385	8.417	+	.	ID=scaffold236|size180277:hsp:71369:4.5.0.0;Parent=scaffold236|size180277:hit:35802:4.5.0.0;Target=snap_masked-scaffold236|size180277-abinit-gene-0.72-mRNA-1 774 873 +;Gap=M100
scaffold236|size180277	snap_masked	match_part	45488	45527	10.826	+	.	ID=scaffold236|size180277:hsp:71370:4.5.0.0;Parent=scaffold236|size180277:hit:35802:4.5.0.0;Target=snap_masked-scaffold236|size180277-abinit-gene-0.72-mRNA-1 874 913 +;Gap=M40
scaffold236|size180277	snap_masked	match_part	45608	45633	7.714	+	.	ID=scaffold236|size180277:hsp:71371:4.5.0.0;Parent=scaffold236|size180277:hit:35802:4.5.0.0;Target=snap_masked-scaffold236|size180277-abinit-gene-0.72-mRNA-1 914 939 +;Gap=M26
scaffold236|size180277	snap_masked	match	82907	84385	67.702	+	.	ID=scaffold236|size180277:hit:35803:4.5.0.0;Name=snap_masked-scaffold236|size180277-abinit-gene-0.73-mRNA-1
scaffold236|size180277	snap_masked	match_part	82907	84385	67.702	+	.	ID=scaffold236|size180277:hsp:71372:4.5.0.0;Parent=scaffold236|size180277:hit:35803:4.5.0.0;Target=snap_masked-scaffold236|size180277-abinit-gene-0.73-mRNA-1 1 1479 +;Gap=M1479
scaffold236|size180277	snap_masked	match	89126	91681	146.251	+	.	ID=scaffold236|size180277:hit:35804:4.5.0.0;Name=snap_masked-scaffold236|size180277-abinit-gene-0.74-mRNA-1
scaffold236|size180277	snap_masked	match_part	89126	91681	146.251	+	.	ID=scaffold236|size180277:hsp:71373:4.5.0.0;Parent=scaffold236|size180277:hit:35804:4.5.0.0;Target=snap_masked-scaffold236|size180277-abinit-gene-0.74-mRNA-1 1 2556 +;Gap=M2556
scaffold236|size180277	snap_masked	match	93647	94906	116.598	+	.	ID=scaffold236|size180277:hit:35805:4.5.0.0;Name=snap_masked-scaffold236|size180277-abinit-gene-0.75-mRNA-1
scaffold236|size180277	snap_masked	match_part	93647	94906	116.598	+	.	ID=scaffold236|size180277:hsp:71374:4.5.0.0;Parent=scaffold236|size180277:hit:35805:4.5.0.0;Target=snap_masked-scaffold236|size180277-abinit-gene-0.75-mRNA-1 1 1260 +;Gap=M1260
scaffold236|size180277	snap_masked	match	95398	96453	68.846	+	.	ID=scaffold236|size180277:hit:35806:4.5.0.0;Name=snap_masked-scaffold236|size180277-abinit-gene-0.76-mRNA-1
scaffold236|size180277	snap_masked	match_part	95398	95503	9.692	+	.	ID=scaffold236|size180277:hsp:71375:4.5.0.0;Parent=scaffold236|size180277:hit:35806:4.5.0.0;Target=snap_masked-scaffold236|size180277-abinit-gene-0.76-mRNA-1 1 106 +;Gap=M106
scaffold236|size180277	snap_masked	match_part	95585	96453	59.154	+	.	ID=scaffold236|size180277:hsp:71376:4.5.0.0;Parent=scaffold236|size180277:hit:35806:4.5.0.0;Target=snap_masked-scaffold236|size180277-abinit-gene-0.76-mRNA-1 107 975 +;Gap=M869
scaffold236|size180277	snap_masked	match	98746	100078	80.862	+	.	ID=scaffold236|size180277:hit:35807:4.5.0.0;Name=snap_masked-scaffold236|size180277-abinit-gene-0.77-mRNA-1
scaffold236|size180277	snap_masked	match_part	98746	98935	6.689	+	.	ID=scaffold236|size180277:hsp:71377:4.5.0.0;Parent=scaffold236|size180277:hit:35807:4.5.0.0;Target=snap_masked-scaffold236|size180277-abinit-gene-0.77-mRNA-1 1 190 +;Gap=M190
scaffold236|size180277	snap_masked	match_part	99043	99813	58.329	+	.	ID=scaffold236|size180277:hsp:71378:4.5.0.0;Parent=scaffold236|size180277:hit:35807:4.5.0.0;Target=snap_masked-scaffold236|size180277-abinit-gene-0.77-mRNA-1 191 961 +;Gap=M771
scaffold236|size180277	snap_masked	match_part	99819	100078	15.844	+	.	ID=scaffold236|size180277:hsp:71379:4.5.0.0;Parent=scaffold236|size180277:hit:35807:4.5.0.0;Target=snap_masked-scaffold236|size180277-abinit-gene-0.77-mRNA-1 962 1221 +;Gap=M260
scaffold236|size180277	snap_masked	match	112659	113305	31.013	+	.	ID=scaffold236|size180277:hit:35808:4.5.0.0;Name=snap_masked-scaffold236|size180277-abinit-gene-0.78-mRNA-1
scaffold236|size180277	snap_masked	match_part	112659	112664	7.972	+	.	ID=scaffold236|size180277:hsp:71380:4.5.0.0;Parent=scaffold236|size180277:hit:35808:4.5.0.0;Target=snap_masked-scaffold236|size180277-abinit-gene-0.78-mRNA-1 1 6 +;Gap=M6
scaffold236|size180277	snap_masked	match_part	113039	113305	23.041	+	.	ID=scaffold236|size180277:hsp:71381:4.5.0.0;Parent=scaffold236|size180277:hit:35808:4.5.0.0;Target=snap_masked-scaffold236|size180277-abinit-gene-0.78-mRNA-1 7 273 +;Gap=M267
scaffold236|size180277	snap_masked	match	127267	129570	109.076	+	.	ID=scaffold236|size180277:hit:35809:4.5.0.0;Name=snap_masked-scaffold236|size180277-abinit-gene-0.79-mRNA-1
scaffold236|size180277	snap_masked	match_part	127267	127293	12.985	+	.	ID=scaffold236|size180277:hsp:71382:4.5.0.0;Parent=scaffold236|size180277:hit:35809:4.5.0.0;Target=snap_masked-scaffold236|size180277-abinit-gene-0.79-mRNA-1 1 27 +;Gap=M27
scaffold236|size180277	snap_masked	match_part	127370	128310	44.715	+	.	ID=scaffold236|size180277:hsp:71383:4.5.0.0;Parent=scaffold236|size180277:hit:35809:4.5.0.0;Target=snap_masked-scaffold236|size180277-abinit-gene-0.79-mRNA-1 28 968 +;Gap=M941
scaffold236|size180277	snap_masked	match_part	128414	128739	28.125	+	.	ID=scaffold236|size180277:hsp:71384:4.5.0.0;Parent=scaffold236|size180277:hit:35809:4.5.0.0;Target=snap_masked-scaffold236|size180277-abinit-gene-0.79-mRNA-1 969 1294 +;Gap=M326
scaffold236|size180277	snap_masked	match_part	128822	129570	23.251	+	.	ID=scaffold236|size180277:hsp:71385:4.5.0.0;Parent=scaffold236|size180277:hit:35809:4.5.0.0;Target=snap_masked-scaffold236|size180277-abinit-gene-0.79-mRNA-1 1295 2043 +;Gap=M749
scaffold236|size180277	snap_masked	match	159655	161567	126.628	+	.	ID=scaffold236|size180277:hit:35810:4.5.0.0;Name=snap_masked-scaffold236|size180277-abinit-gene-0.80-mRNA-1
scaffold236|size180277	snap_masked	match_part	159655	159698	11.385	+	.	ID=scaffold236|size180277:hsp:71386:4.5.0.0;Parent=scaffold236|size180277:hit:35810:4.5.0.0;Target=snap_masked-scaffold236|size180277-abinit-gene-0.80-mRNA-1 1 44 +;Gap=M44
scaffold236|size180277	snap_masked	match_part	159794	161567	115.243	+	.	ID=scaffold236|size180277:hsp:71387:4.5.0.0;Parent=scaffold236|size180277:hit:35810:4.5.0.0;Target=snap_masked-scaffold236|size180277-abinit-gene-0.80-mRNA-1 45 1818 +;Gap=M1774
scaffold236|size180277	snap_masked	match	7010	8009	41.843	-	.	ID=scaffold236|size180277:hit:35811:4.5.0.0;Name=snap_masked-scaffold236|size180277-abinit-gene-0.81-mRNA-1
scaffold236|size180277	snap_masked	match_part	7584	8009	17.543	-	.	ID=scaffold236|size180277:hsp:71388:4.5.0.0;Parent=scaffold236|size180277:hit:35811:4.5.0.0;Target=snap_masked-scaffold236|size180277-abinit-gene-0.81-mRNA-1 571 996 +;Gap=M426
scaffold236|size180277	snap_masked	match_part	7010	7579	24.300	-	.	ID=scaffold236|size180277:hsp:71389:4.5.0.0;Parent=scaffold236|size180277:hit:35811:4.5.0.0;Target=snap_masked-scaffold236|size180277-abinit-gene-0.81-mRNA-1 1 570 +;Gap=M570
scaffold236|size180277	snap_masked	match	9715	10620	34.377	-	.	ID=scaffold236|size180277:hit:35812:4.5.0.0;Name=snap_masked-scaffold236|size180277-abinit-gene-0.82-mRNA-1
scaffold236|size180277	snap_masked	match_part	10613	10620	3.194	-	.	ID=scaffold236|size180277:hsp:71390:4.5.0.0;Parent=scaffold236|size180277:hit:35812:4.5.0.0;Target=snap_masked-scaffold236|size180277-abinit-gene-0.82-mRNA-1 437 444 +;Gap=M8
scaffold236|size180277	snap_masked	match_part	10379	10556	29.127	-	.	ID=scaffold236|size180277:hsp:71391:4.5.0.0;Parent=scaffold236|size180277:hit:35812:4.5.0.0;Target=snap_masked-scaffold236|size180277-abinit-gene-0.82-mRNA-1 259 436 +;Gap=M178
scaffold236|size180277	snap_masked	match_part	9715	9972	2.056	-	.	ID=scaffold236|size180277:hsp:71392:4.5.0.0;Parent=scaffold236|size180277:hit:35812:4.5.0.0;Target=snap_masked-scaffold236|size180277-abinit-gene-0.82-mRNA-1 1 258 +;Gap=M258
scaffold236|size180277	snap_masked	match	16056	17589	198.478	-	.	ID=scaffold236|size180277:hit:35813:4.5.0.0;Name=snap_masked-scaffold236|size180277-abinit-gene-0.83-mRNA-1
scaffold236|size180277	snap_masked	match_part	16570	17589	138.066	-	.	ID=scaffold236|size180277:hsp:71393:4.5.0.0;Parent=scaffold236|size180277:hit:35813:4.5.0.0;Target=snap_masked-scaffold236|size180277-abinit-gene-0.83-mRNA-1 427 1446 +;Gap=M1020
scaffold236|size180277	snap_masked	match_part	16056	16481	60.412	-	.	ID=scaffold236|size180277:hsp:71394:4.5.0.0;Parent=scaffold236|size180277:hit:35813:4.5.0.0;Target=snap_masked-scaffold236|size180277-abinit-gene-0.83-mRNA-1 1 426 +;Gap=M426
scaffold236|size180277	snap_masked	match	19591	21650	162.737	-	.	ID=scaffold236|size180277:hit:35814:4.5.0.0;Name=snap_masked-scaffold236|size180277-abinit-gene-0.84-mRNA-1
scaffold236|size180277	snap_masked	match_part	20736	21650	74.470	-	.	ID=scaffold236|size180277:hsp:71395:4.5.0.0;Parent=scaffold236|size180277:hit:35814:4.5.0.0;Target=snap_masked-scaffold236|size180277-abinit-gene-0.84-mRNA-1 934 1848 +;Gap=M915
scaffold236|size180277	snap_masked	match_part	20352	20615	22.276	-	.	ID=scaffold236|size180277:hsp:71396:4.5.0.0;Parent=scaffold236|size180277:hit:35814:4.5.0.0;Target=snap_masked-scaffold236|size180277-abinit-gene-0.84-mRNA-1 670 933 +;Gap=M264
scaffold236|size180277	snap_masked	match_part	19591	20259	65.991	-	.	ID=scaffold236|size180277:hsp:71397:4.5.0.0;Parent=scaffold236|size180277:hit:35814:4.5.0.0;Target=snap_masked-scaffold236|size180277-abinit-gene-0.84-mRNA-1 1 669 +;Gap=M669
scaffold236|size180277	snap_masked	match	45754	48754	148.38	-	.	ID=scaffold236|size180277:hit:35815:4.5.0.0;Name=snap_masked-scaffold236|size180277-abinit-gene-0.85-mRNA-1
scaffold236|size180277	snap_masked	match_part	48671	48754	5.957	-	.	ID=scaffold236|size180277:hsp:71398:4.5.0.0;Parent=scaffold236|size180277:hit:35815:4.5.0.0;Target=snap_masked-scaffold236|size180277-abinit-gene-0.85-mRNA-1 2764 2847 +;Gap=M84
scaffold236|size180277	snap_masked	match_part	45754	48516	142.423	-	.	ID=scaffold236|size180277:hsp:71399:4.5.0.0;Parent=scaffold236|size180277:hit:35815:4.5.0.0;Target=snap_masked-scaffold236|size180277-abinit-gene-0.85-mRNA-1 1 2763 +;Gap=M2763
scaffold236|size180277	snap_masked	match	49610	54504	257.765	-	.	ID=scaffold236|size180277:hit:35816:4.5.0.0;Name=snap_masked-scaffold236|size180277-abinit-gene-0.86-mRNA-1
scaffold236|size180277	snap_masked	match_part	50256	54504	225.302	-	.	ID=scaffold236|size180277:hsp:71400:4.5.0.0;Parent=scaffold236|size180277:hit:35816:4.5.0.0;Target=snap_masked-scaffold236|size180277-abinit-gene-0.86-mRNA-1 546 4794 +;Gap=M4249
scaffold236|size180277	snap_masked	match_part	49610	50154	32.463	-	.	ID=scaffold236|size180277:hsp:71401:4.5.0.0;Parent=scaffold236|size180277:hit:35816:4.5.0.0;Target=snap_masked-scaffold236|size180277-abinit-gene-0.86-mRNA-1 1 545 +;Gap=M545
scaffold236|size180277	snap_masked	match	59371	60690	37.545	-	.	ID=scaffold236|size180277:hit:35817:4.5.0.0;Name=snap_masked-scaffold236|size180277-abinit-gene-0.87-mRNA-1
scaffold236|size180277	snap_masked	match_part	60298	60690	18.278	-	.	ID=scaffold236|size180277:hsp:71402:4.5.0.0;Parent=scaffold236|size180277:hit:35817:4.5.0.0;Target=snap_masked-scaffold236|size180277-abinit-gene-0.87-mRNA-1 916 1308 +;Gap=M393
scaffold236|size180277	snap_masked	match_part	59371	60285	19.267	-	.	ID=scaffold236|size180277:hsp:71403:4.5.0.0;Parent=scaffold236|size180277:hit:35817:4.5.0.0;Target=snap_masked-scaffold236|size180277-abinit-gene-0.87-mRNA-1 1 915 +;Gap=M915
scaffold236|size180277	snap_masked	match	74739	79850	438.217	-	.	ID=scaffold236|size180277:hit:35818:4.5.0.0;Name=snap_masked-scaffold236|size180277-abinit-gene-0.88-mRNA-1
scaffold236|size180277	snap_masked	match_part	78191	79850	200.232	-	.	ID=scaffold236|size180277:hsp:71404:4.5.0.0;Parent=scaffold236|size180277:hit:35818:4.5.0.0;Target=snap_masked-scaffold236|size180277-abinit-gene-0.88-mRNA-1 3015 4674 +;Gap=M1660
scaffold236|size180277	snap_masked	match_part	76278	78004	103.886	-	.	ID=scaffold236|size180277:hsp:71405:4.5.0.0;Parent=scaffold236|size180277:hit:35818:4.5.0.0;Target=snap_masked-scaffold236|size180277-abinit-gene-0.88-mRNA-1 1288 3014 +;Gap=M1727
scaffold236|size180277	snap_masked	match_part	75717	76115	23.758	-	.	ID=scaffold236|size180277:hsp:71406:4.5.0.0;Parent=scaffold236|size180277:hit:35818:4.5.0.0;Target=snap_masked-scaffold236|size180277-abinit-gene-0.88-mRNA-1 889 1287 +;Gap=M399
scaffold236|size180277	snap_masked	match_part	74739	75626	110.341	-	.	ID=scaffold236|size180277:hsp:71407:4.5.0.0;Parent=scaffold236|size180277:hit:35818:4.5.0.0;Target=snap_masked-scaffold236|size180277-abinit-gene-0.88-mRNA-1 1 888 +;Gap=M888
scaffold236|size180277	snap_masked	match	80756	82141	90.27	-	.	ID=scaffold236|size180277:hit:35819:4.5.0.0;Name=snap_masked-scaffold236|size180277-abinit-gene-0.89-mRNA-1
scaffold236|size180277	snap_masked	match_part	80921	82141	90.480	-	.	ID=scaffold236|size180277:hsp:71408:4.5.0.0;Parent=scaffold236|size180277:hit:35819:4.5.0.0;Target=snap_masked-scaffold236|size180277-abinit-gene-0.89-mRNA-1 58 1278 +;Gap=M1221
scaffold236|size180277	snap_masked	match_part	80756	80812	-0.210	-	.	ID=scaffold236|size180277:hsp:71409:4.5.0.0;Parent=scaffold236|size180277:hit:35819:4.5.0.0;Target=snap_masked-scaffold236|size180277-abinit-gene-0.89-mRNA-1 1 57 +;Gap=M57
scaffold236|size180277	snap_masked	match	84658	88024	237.334	-	.	ID=scaffold236|size180277:hit:35820:4.5.0.0;Name=snap_masked-scaffold236|size180277-abinit-gene-0.90-mRNA-1
scaffold236|size180277	snap_masked	match_part	87803	88024	14.569	-	.	ID=scaffold236|size180277:hsp:71410:4.5.0.0;Parent=scaffold236|size180277:hit:35820:4.5.0.0;Target=snap_masked-scaffold236|size180277-abinit-gene-0.90-mRNA-1 3124 3345 +;Gap=M222
scaffold236|size180277	snap_masked	match_part	86321	87785	98.816	-	.	ID=scaffold236|size180277:hsp:71411:4.5.0.0;Parent=scaffold236|size180277:hit:35820:4.5.0.0;Target=snap_masked-scaffold236|size180277-abinit-gene-0.90-mRNA-1 1659 3123 +;Gap=M1465
scaffold236|size180277	snap_masked	match_part	84658	86315	123.949	-	.	ID=scaffold236|size180277:hsp:71412:4.5.0.0;Parent=scaffold236|size180277:hit:35820:4.5.0.0;Target=snap_masked-scaffold236|size180277-abinit-gene-0.90-mRNA-1 1 1658 +;Gap=M1658
scaffold236|size180277	snap_masked	match	88905	89108	19.122	-	.	ID=scaffold236|size180277:hit:35821:4.5.0.0;Name=snap_masked-scaffold236|size180277-abinit-gene-0.91-mRNA-1
scaffold236|size180277	snap_masked	match_part	88905	89108	19.122	-	.	ID=scaffold236|size180277:hsp:71413:4.5.0.0;Parent=scaffold236|size180277:hit:35821:4.5.0.0;Target=snap_masked-scaffold236|size180277-abinit-gene-0.91-mRNA-1 1 204 +;Gap=M204
scaffold236|size180277	snap_masked	match	92563	93114	44.903	-	.	ID=scaffold236|size180277:hit:35822:4.5.0.0;Name=snap_masked-scaffold236|size180277-abinit-gene-0.92-mRNA-1
scaffold236|size180277	snap_masked	match_part	92563	93114	44.903	-	.	ID=scaffold236|size180277:hsp:71414:4.5.0.0;Parent=scaffold236|size180277:hit:35822:4.5.0.0;Target=snap_masked-scaffold236|size180277-abinit-gene-0.92-mRNA-1 1 552 +;Gap=M552
scaffold236|size180277	snap_masked	match	96528	98213	130	-	.	ID=scaffold236|size180277:hit:35823:4.5.0.0;Name=snap_masked-scaffold236|size180277-abinit-gene-0.93-mRNA-1
scaffold236|size180277	snap_masked	match_part	97851	98213	42.882	-	.	ID=scaffold236|size180277:hsp:71415:4.5.0.0;Parent=scaffold236|size180277:hit:35823:4.5.0.0;Target=snap_masked-scaffold236|size180277-abinit-gene-0.93-mRNA-1 700 1062 +;Gap=M363
scaffold236|size180277	snap_masked	match_part	97636	97741	12.266	-	.	ID=scaffold236|size180277:hsp:71416:4.5.0.0;Parent=scaffold236|size180277:hit:35823:4.5.0.0;Target=snap_masked-scaffold236|size180277-abinit-gene-0.93-mRNA-1 594 699 +;Gap=M106
scaffold236|size180277	snap_masked	match_part	97100	97226	20.270	-	.	ID=scaffold236|size180277:hsp:71417:4.5.0.0;Parent=scaffold236|size180277:hit:35823:4.5.0.0;Target=snap_masked-scaffold236|size180277-abinit-gene-0.93-mRNA-1 467 593 +;Gap=M127
scaffold236|size180277	snap_masked	match_part	96662	97026	40.004	-	.	ID=scaffold236|size180277:hsp:71418:4.5.0.0;Parent=scaffold236|size180277:hit:35823:4.5.0.0;Target=snap_masked-scaffold236|size180277-abinit-gene-0.93-mRNA-1 102 466 +;Gap=M365
scaffold236|size180277	snap_masked	match_part	96528	96628	14.578	-	.	ID=scaffold236|size180277:hsp:71419:4.5.0.0;Parent=scaffold236|size180277:hit:35823:4.5.0.0;Target=snap_masked-scaffold236|size180277-abinit-gene-0.93-mRNA-1 1 101 +;Gap=M101
scaffold236|size180277	snap_masked	match	113614	114144	61.53	-	.	ID=scaffold236|size180277:hit:35824:4.5.0.0;Name=snap_masked-scaffold236|size180277-abinit-gene-0.94-mRNA-1
scaffold236|size180277	snap_masked	match_part	114046	114144	13.505	-	.	ID=scaffold236|size180277:hsp:71420:4.5.0.0;Parent=scaffold236|size180277:hit:35824:4.5.0.0;Target=snap_masked-scaffold236|size180277-abinit-gene-0.94-mRNA-1 364 462 +;Gap=M99
scaffold236|size180277	snap_masked	match_part	113614	113976	48.025	-	.	ID=scaffold236|size180277:hsp:71421:4.5.0.0;Parent=scaffold236|size180277:hit:35824:4.5.0.0;Target=snap_masked-scaffold236|size180277-abinit-gene-0.94-mRNA-1 1 363 +;Gap=M363
scaffold236|size180277	snap_masked	match	114237	114491	26.653	-	.	ID=scaffold236|size180277:hit:35825:4.5.0.0;Name=snap_masked-scaffold236|size180277-abinit-gene-0.95-mRNA-1
scaffold236|size180277	snap_masked	match_part	114237	114491	26.653	-	.	ID=scaffold236|size180277:hsp:71422:4.5.0.0;Parent=scaffold236|size180277:hit:35825:4.5.0.0;Target=snap_masked-scaffold236|size180277-abinit-gene-0.95-mRNA-1 1 255 +;Gap=M255
scaffold236|size180277	snap_masked	match	153812	154895	61.974	-	.	ID=scaffold236|size180277:hit:35826:4.5.0.0;Name=snap_masked-scaffold236|size180277-abinit-gene-0.96-mRNA-1
scaffold236|size180277	snap_masked	match_part	154617	154895	14.095	-	.	ID=scaffold236|size180277:hsp:71423:4.5.0.0;Parent=scaffold236|size180277:hit:35826:4.5.0.0;Target=snap_masked-scaffold236|size180277-abinit-gene-0.96-mRNA-1 517 795 +;Gap=M279
scaffold236|size180277	snap_masked	match_part	154278	154519	21.435	-	.	ID=scaffold236|size180277:hsp:71424:4.5.0.0;Parent=scaffold236|size180277:hit:35826:4.5.0.0;Target=snap_masked-scaffold236|size180277-abinit-gene-0.96-mRNA-1 275 516 +;Gap=M242
scaffold236|size180277	snap_masked	match_part	153812	154085	26.444	-	.	ID=scaffold236|size180277:hsp:71425:4.5.0.0;Parent=scaffold236|size180277:hit:35826:4.5.0.0;Target=snap_masked-scaffold236|size180277-abinit-gene-0.96-mRNA-1 1 274 +;Gap=M274
scaffold236|size180277	snap_masked	match	162532	163251	29.578	-	.	ID=scaffold236|size180277:hit:35827:4.5.0.0;Name=snap_masked-scaffold236|size180277-abinit-gene-0.97-mRNA-1
scaffold236|size180277	snap_masked	match_part	162532	163251	29.578	-	.	ID=scaffold236|size180277:hsp:71426:4.5.0.0;Parent=scaffold236|size180277:hit:35827:4.5.0.0;Target=snap_masked-scaffold236|size180277-abinit-gene-0.97-mRNA-1 1 720 +;Gap=M720
scaffold236|size180277	model_gff:maker	match	14844	15949	965	+	.	ID=scaffold236|size180277:hit:35828:4.5.0.0;Name=maker-scaffold236|size180277-exonerate_est2genome-gene-0.0-mRNA-1;score=965
scaffold236|size180277	model_gff:maker	match_part	14844	15234	.	+	.	ID=scaffold236|size180277:hsp:71427:4.5.0.0;Parent=scaffold236|size180277:hit:35828:4.5.0.0;Target=maker-scaffold236|size180277-exonerate_est2genome-gene-0.0-mRNA-1 1 391 +;Gap=M391
scaffold236|size180277	model_gff:maker	match_part	15376	15949	.	+	.	ID=scaffold236|size180277:hsp:71428:4.5.0.0;Parent=scaffold236|size180277:hit:35828:4.5.0.0;Target=maker-scaffold236|size180277-exonerate_est2genome-gene-0.0-mRNA-1 392 965 +;Gap=M574
scaffold236|size180277	model_gff:maker	match	18234	19866	5969	+	.	ID=scaffold236|size180277:hit:35829:4.5.0.0;Name=maker-scaffold236|size180277-exonerate_est2genome-gene-0.1-mRNA-1;score=5969
scaffold236|size180277	model_gff:maker	match_part	18234	18401	.	+	.	ID=scaffold236|size180277:hsp:71429:4.5.0.0;Parent=scaffold236|size180277:hit:35829:4.5.0.0;Target=maker-scaffold236|size180277-exonerate_est2genome-gene-0.1-mRNA-1 1 168 +;Gap=M168
scaffold236|size180277	model_gff:maker	match_part	18560	19534	.	+	.	ID=scaffold236|size180277:hsp:71430:4.5.0.0;Parent=scaffold236|size180277:hit:35829:4.5.0.0;Target=maker-scaffold236|size180277-exonerate_est2genome-gene-0.1-mRNA-1 169 1143 +;Gap=M975
scaffold236|size180277	model_gff:maker	match_part	19641	19712	.	+	.	ID=scaffold236|size180277:hsp:71431:4.5.0.0;Parent=scaffold236|size180277:hit:35829:4.5.0.0;Target=maker-scaffold236|size180277-exonerate_est2genome-gene-0.1-mRNA-1 1144 1215 +;Gap=M72
scaffold236|size180277	model_gff:maker	match_part	19845	19866	.	+	.	ID=scaffold236|size180277:hsp:71432:4.5.0.0;Parent=scaffold236|size180277:hit:35829:4.5.0.0;Target=maker-scaffold236|size180277-exonerate_est2genome-gene-0.1-mRNA-1 1216 1237 +;Gap=M22
scaffold236|size180277	model_gff:maker	match	40303	43186	14402	+	.	ID=scaffold236|size180277:hit:35830:4.5.0.0;Name=maker-scaffold236|size180277-exonerate_est2genome-gene-0.2-mRNA-1;score=14402
scaffold236|size180277	model_gff:maker	match_part	40303	43186	.	+	.	ID=scaffold236|size180277:hsp:71433:4.5.0.0;Parent=scaffold236|size180277:hit:35830:4.5.0.0;Target=maker-scaffold236|size180277-exonerate_est2genome-gene-0.2-mRNA-1 1 2884 +;Gap=M2884
scaffold236|size180277	model_gff:maker	match	88721	91915	15394	+	.	ID=scaffold236|size180277:hit:35831:4.5.0.0;Name=maker-scaffold236|size180277-exonerate_est2genome-gene-0.3-mRNA-1;score=15394
scaffold236|size180277	model_gff:maker	match_part	88721	88978	.	+	.	ID=scaffold236|size180277:hsp:71434:4.5.0.0;Parent=scaffold236|size180277:hit:35831:4.5.0.0;Target=maker-scaffold236|size180277-exonerate_est2genome-gene-0.3-mRNA-1 2834 3091 +;Gap=M258
scaffold236|size180277	model_gff:maker	match_part	89083	91915	.	+	.	ID=scaffold236|size180277:hsp:71435:4.5.0.0;Parent=scaffold236|size180277:hit:35831:4.5.0.0;Target=maker-scaffold236|size180277-exonerate_est2genome-gene-0.3-mRNA-1 1 2833 +;Gap=M2833
scaffold236|size180277	model_gff:maker	match	95233	96532	1219	+	.	ID=scaffold236|size180277:hit:35832:4.5.0.0;Name=maker-scaffold236|size180277-exonerate_est2genome-gene-0.4-mRNA-1;score=1219
scaffold236|size180277	model_gff:maker	match_part	95233	95503	.	+	.	ID=scaffold236|size180277:hsp:71436:4.5.0.0;Parent=scaffold236|size180277:hit:35832:4.5.0.0;Target=maker-scaffold236|size180277-exonerate_est2genome-gene-0.4-mRNA-1 1 271 +;Gap=M271
scaffold236|size180277	model_gff:maker	match_part	95585	96532	.	+	.	ID=scaffold236|size180277:hsp:71437:4.5.0.0;Parent=scaffold236|size180277:hit:35832:4.5.0.0;Target=maker-scaffold236|size180277-exonerate_est2genome-gene-0.4-mRNA-1 272 1219 +;Gap=M948
scaffold236|size180277	model_gff:maker	match	126890	129721	12790	+	.	ID=scaffold236|size180277:hit:35833:4.5.0.0;Name=maker-scaffold236|size180277-exonerate_est2genome-gene-0.5-mRNA-1;score=12790
scaffold236|size180277	model_gff:maker	match_part	126890	127293	.	+	.	ID=scaffold236|size180277:hsp:71438:4.5.0.0;Parent=scaffold236|size180277:hit:35833:4.5.0.0;Target=maker-scaffold236|size180277-exonerate_est2genome-gene-0.5-mRNA-1 1 404 +;Gap=M404
scaffold236|size180277	model_gff:maker	match_part	127370	128310	.	+	.	ID=scaffold236|size180277:hsp:71439:4.5.0.0;Parent=scaffold236|size180277:hit:35833:4.5.0.0;Target=maker-scaffold236|size180277-exonerate_est2genome-gene-0.5-mRNA-1 405 1345 +;Gap=M941
scaffold236|size180277	model_gff:maker	match_part	128414	128739	.	+	.	ID=scaffold236|size180277:hsp:71440:4.5.0.0;Parent=scaffold236|size180277:hit:35833:4.5.0.0;Target=maker-scaffold236|size180277-exonerate_est2genome-gene-0.5-mRNA-1 1346 1671 +;Gap=M326
scaffold236|size180277	model_gff:maker	match_part	128822	129721	.	+	.	ID=scaffold236|size180277:hsp:71441:4.5.0.0;Parent=scaffold236|size180277:hit:35833:4.5.0.0;Target=maker-scaffold236|size180277-exonerate_est2genome-gene-0.5-mRNA-1 1672 2571 +;Gap=M900
scaffold236|size180277	model_gff:maker	match	44033	49281	4632	+	.	ID=scaffold236|size180277:hit:35834:4.5.0.0;Name=maker-scaffold236|size180277-exonerate_protein2genome-gene-0.15-mRNA-1;score=4632
scaffold236|size180277	model_gff:maker	match_part	44033	44381	.	+	.	ID=scaffold236|size180277:hsp:71442:4.5.0.0;Parent=scaffold236|size180277:hit:35834:4.5.0.0;Target=maker-scaffold236|size180277-exonerate_protein2genome-gene-0.15-mRNA-1 1 349 +;Gap=M349
scaffold236|size180277	model_gff:maker	match_part	44491	44533	.	+	.	ID=scaffold236|size180277:hsp:71443:4.5.0.0;Parent=scaffold236|size180277:hit:35834:4.5.0.0;Target=maker-scaffold236|size180277-exonerate_protein2genome-gene-0.15-mRNA-1 350 392 +;Gap=M43
scaffold236|size180277	model_gff:maker	match_part	44616	45195	.	+	.	ID=scaffold236|size180277:hsp:71444:4.5.0.0;Parent=scaffold236|size180277:hit:35834:4.5.0.0;Target=maker-scaffold236|size180277-exonerate_protein2genome-gene-0.15-mRNA-1 393 972 +;Gap=M580
scaffold236|size180277	model_gff:maker	match_part	45286	45385	.	+	.	ID=scaffold236|size180277:hsp:71445:4.5.0.0;Parent=scaffold236|size180277:hit:35834:4.5.0.0;Target=maker-scaffold236|size180277-exonerate_protein2genome-gene-0.15-mRNA-1 973 1072 +;Gap=M100
scaffold236|size180277	model_gff:maker	match_part	45488	45527	.	+	.	ID=scaffold236|size180277:hsp:71446:4.5.0.0;Parent=scaffold236|size180277:hit:35834:4.5.0.0;Target=maker-scaffold236|size180277-exonerate_protein2genome-gene-0.15-mRNA-1 1073 1112 +;Gap=M40
scaffold236|size180277	model_gff:maker	match_part	45608	48516	.	+	.	ID=scaffold236|size180277:hsp:71447:4.5.0.0;Parent=scaffold236|size180277:hit:35834:4.5.0.0;Target=maker-scaffold236|size180277-exonerate_protein2genome-gene-0.15-mRNA-1 1113 4021 +;Gap=M2909
scaffold236|size180277	model_gff:maker	match_part	48671	49281	.	+	.	ID=scaffold236|size180277:hsp:71448:4.5.0.0;Parent=scaffold236|size180277:hit:35834:4.5.0.0;Target=maker-scaffold236|size180277-exonerate_protein2genome-gene-0.15-mRNA-1 4022 4632 +;Gap=M611
scaffold236|size180277	model_gff:maker	match	44033	45657	1242	+	.	ID=scaffold236|size180277:hit:35835:4.5.0.0;Name=maker-scaffold236|size180277-exonerate_protein2genome-gene-0.15-mRNA-2;score=1242
scaffold236|size180277	model_gff:maker	match_part	44033	44381	.	+	.	ID=scaffold236|size180277:hsp:71449:4.5.0.0;Parent=scaffold236|size180277:hit:35835:4.5.0.0;Target=maker-scaffold236|size180277-exonerate_protein2genome-gene-0.15-mRNA-2 1 349 +;Gap=M349
scaffold236|size180277	model_gff:maker	match_part	44491	44533	.	+	.	ID=scaffold236|size180277:hsp:71450:4.5.0.0;Parent=scaffold236|size180277:hit:35835:4.5.0.0;Target=maker-scaffold236|size180277-exonerate_protein2genome-gene-0.15-mRNA-2 350 392 +;Gap=M43
scaffold236|size180277	model_gff:maker	match_part	44616	45195	.	+	.	ID=scaffold236|size180277:hsp:71451:4.5.0.0;Parent=scaffold236|size180277:hit:35835:4.5.0.0;Target=maker-scaffold236|size180277-exonerate_protein2genome-gene-0.15-mRNA-2 393 972 +;Gap=M580
scaffold236|size180277	model_gff:maker	match_part	45286	45385	.	+	.	ID=scaffold236|size180277:hsp:71452:4.5.0.0;Parent=scaffold236|size180277:hit:35835:4.5.0.0;Target=maker-scaffold236|size180277-exonerate_protein2genome-gene-0.15-mRNA-2 973 1072 +;Gap=M100
scaffold236|size180277	model_gff:maker	match_part	45488	45657	.	+	.	ID=scaffold236|size180277:hsp:71453:4.5.0.0;Parent=scaffold236|size180277:hit:35835:4.5.0.0;Target=maker-scaffold236|size180277-exonerate_protein2genome-gene-0.15-mRNA-2 1073 1242 +;Gap=M170
scaffold236|size180277	model_gff:maker	match	44609	45657	857	+	.	ID=scaffold236|size180277:hit:35836:4.5.0.0;Name=maker-scaffold236|size180277-exonerate_protein2genome-gene-0.15-mRNA-3;score=857
scaffold236|size180277	model_gff:maker	match_part	44609	45195	.	+	.	ID=scaffold236|size180277:hsp:71454:4.5.0.0;Parent=scaffold236|size180277:hit:35836:4.5.0.0;Target=maker-scaffold236|size180277-exonerate_protein2genome-gene-0.15-mRNA-3 271 857 +;Gap=M587
scaffold236|size180277	model_gff:maker	match_part	45286	45385	.	+	.	ID=scaffold236|size180277:hsp:71455:4.5.0.0;Parent=scaffold236|size180277:hit:35836:4.5.0.0;Target=maker-scaffold236|size180277-exonerate_protein2genome-gene-0.15-mRNA-3 1 100 +;Gap=M100
scaffold236|size180277	model_gff:maker	match_part	45488	45657	.	+	.	ID=scaffold236|size180277:hsp:71456:4.5.0.0;Parent=scaffold236|size180277:hit:35836:4.5.0.0;Target=maker-scaffold236|size180277-exonerate_protein2genome-gene-0.15-mRNA-3 101 270 +;Gap=M170
scaffold236|size180277	model_gff:maker	match	15913	17756	8502	-	.	ID=scaffold236|size180277:hit:35837:4.5.0.0;Name=maker-scaffold236|size180277-exonerate_est2genome-gene-0.6-mRNA-1;score=8502
scaffold236|size180277	model_gff:maker	match_part	16570	17756	.	-	.	ID=scaffold236|size180277:hsp:71457:4.5.0.0;Parent=scaffold236|size180277:hit:35837:4.5.0.0;Target=maker-scaffold236|size180277-exonerate_est2genome-gene-0.6-mRNA-1 570 1756 +;Gap=M1187
scaffold236|size180277	model_gff:maker	match_part	15913	16481	.	-	.	ID=scaffold236|size180277:hsp:71458:4.5.0.0;Parent=scaffold236|size180277:hit:35837:4.5.0.0;Target=maker-scaffold236|size180277-exonerate_est2genome-gene-0.6-mRNA-1 1 569 +;Gap=M569
scaffold236|size180277	model_gff:maker	match	19518	22027	11318	-	.	ID=scaffold236|size180277:hit:35838:4.5.0.0;Name=maker-scaffold236|size180277-exonerate_est2genome-gene-0.7-mRNA-1;score=11318
scaffold236|size180277	model_gff:maker	match_part	20736	22027	.	-	.	ID=scaffold236|size180277:hsp:71459:4.5.0.0;Parent=scaffold236|size180277:hit:35838:4.5.0.0;Target=maker-scaffold236|size180277-exonerate_est2genome-gene-0.7-mRNA-1 1007 2298 +;Gap=M1292
scaffold236|size180277	model_gff:maker	match_part	20352	20615	.	-	.	ID=scaffold236|size180277:hsp:71460:4.5.0.0;Parent=scaffold236|size180277:hit:35838:4.5.0.0;Target=maker-scaffold236|size180277-exonerate_est2genome-gene-0.7-mRNA-1 743 1006 +;Gap=M264
scaffold236|size180277	model_gff:maker	match_part	19518	20259	.	-	.	ID=scaffold236|size180277:hsp:71461:4.5.0.0;Parent=scaffold236|size180277:hit:35838:4.5.0.0;Target=maker-scaffold236|size180277-exonerate_est2genome-gene-0.7-mRNA-1 1 742 +;Gap=M742
scaffold236|size180277	model_gff:maker	match	19518	22027	11945	-	.	ID=scaffold236|size180277:hit:35839:4.5.0.0;Name=maker-scaffold236|size180277-exonerate_est2genome-gene-0.7-mRNA-2;score=11945
scaffold236|size180277	model_gff:maker	match_part	20352	22027	.	-	.	ID=scaffold236|size180277:hsp:71462:4.5.0.0;Parent=scaffold236|size180277:hit:35839:4.5.0.0;Target=maker-scaffold236|size180277-exonerate_est2genome-gene-0.7-mRNA-2 1 1676 +;Gap=M1676
scaffold236|size180277	model_gff:maker	match_part	19518	20259	.	-	.	ID=scaffold236|size180277:hsp:71463:4.5.0.0;Parent=scaffold236|size180277:hit:35839:4.5.0.0;Target=maker-scaffold236|size180277-exonerate_est2genome-gene-0.7-mRNA-2 1677 2418 +;Gap=M742
scaffold236|size180277	model_gff:maker	match	45446	54566	8474	-	.	ID=scaffold236|size180277:hit:35840:4.5.0.0;Name=maker-scaffold236|size180277-exonerate_est2genome-gene-0.8-mRNA-1;score=8474
scaffold236|size180277	model_gff:maker	match_part	50256	54566	.	-	.	ID=scaffold236|size180277:hsp:71464:4.5.0.0;Parent=scaffold236|size180277:hit:35840:4.5.0.0;Target=maker-scaffold236|size180277-exonerate_est2genome-gene-0.8-mRNA-1 4164 8474 +;Gap=M4311
scaffold236|size180277	model_gff:maker	match_part	49310	50154	.	-	.	ID=scaffold236|size180277:hsp:71465:4.5.0.0;Parent=scaffold236|size180277:hit:35840:4.5.0.0;Target=maker-scaffold236|size180277-exonerate_est2genome-gene-0.8-mRNA-1 3319 4163 +;Gap=M845
scaffold236|size180277	model_gff:maker	match_part	48671	48993	.	-	.	ID=scaffold236|size180277:hsp:71466:4.5.0.0;Parent=scaffold236|size180277:hit:35840:4.5.0.0;Target=maker-scaffold236|size180277-exonerate_est2genome-gene-0.8-mRNA-1 2996 3318 +;Gap=M323
scaffold236|size180277	model_gff:maker	match_part	45590	48516	.	-	.	ID=scaffold236|size180277:hsp:71467:4.5.0.0;Parent=scaffold236|size180277:hit:35840:4.5.0.0;Target=maker-scaffold236|size180277-exonerate_est2genome-gene-0.8-mRNA-1 69 2995 +;Gap=M2927
scaffold236|size180277	model_gff:maker	match_part	45446	45513	.	-	.	ID=scaffold236|size180277:hsp:71468:4.5.0.0;Parent=scaffold236|size180277:hit:35840:4.5.0.0;Target=maker-scaffold236|size180277-exonerate_est2genome-gene-0.8-mRNA-1 1 68 +;Gap=M68
scaffold236|size180277	model_gff:maker	match	45446	49588	19493	-	.	ID=scaffold236|size180277:hit:35841:4.5.0.0;Name=maker-scaffold236|size180277-exonerate_est2genome-gene-0.8-mRNA-2;score=19493
scaffold236|size180277	model_gff:maker	match_part	48671	49588	.	-	.	ID=scaffold236|size180277:hsp:71469:4.5.0.0;Parent=scaffold236|size180277:hit:35841:4.5.0.0;Target=maker-scaffold236|size180277-exonerate_est2genome-gene-0.8-mRNA-2 1 918 +;Gap=M918
scaffold236|size180277	model_gff:maker	match_part	45590	48516	.	-	.	ID=scaffold236|size180277:hsp:71470:4.5.0.0;Parent=scaffold236|size180277:hit:35841:4.5.0.0;Target=maker-scaffold236|size180277-exonerate_est2genome-gene-0.8-mRNA-2 987 3913 +;Gap=M2927
scaffold236|size180277	model_gff:maker	match_part	45446	45513	.	-	.	ID=scaffold236|size180277:hsp:71471:4.5.0.0;Parent=scaffold236|size180277:hit:35841:4.5.0.0;Target=maker-scaffold236|size180277-exonerate_est2genome-gene-0.8-mRNA-2 919 986 +;Gap=M68
scaffold236|size180277	model_gff:maker	match	45446	48630	15512	-	.	ID=scaffold236|size180277:hit:35842:4.5.0.0;Name=maker-scaffold236|size180277-exonerate_est2genome-gene-0.8-mRNA-3;score=15512
scaffold236|size180277	model_gff:maker	match_part	45590	48630	.	-	.	ID=scaffold236|size180277:hsp:71472:4.5.0.0;Parent=scaffold236|size180277:hit:35842:4.5.0.0;Target=maker-scaffold236|size180277-exonerate_est2genome-gene-0.8-mRNA-3 1 3041 +;Gap=M3041
scaffold236|size180277	model_gff:maker	match_part	45446	45513	.	-	.	ID=scaffold236|size180277:hsp:71473:4.5.0.0;Parent=scaffold236|size180277:hit:35842:4.5.0.0;Target=maker-scaffold236|size180277-exonerate_est2genome-gene-0.8-mRNA-3 3042 3109 +;Gap=M68
scaffold236|size180277	model_gff:maker	match	74274	79170	22842	-	.	ID=scaffold236|size180277:hit:35843:4.5.0.0;Name=maker-scaffold236|size180277-exonerate_est2genome-gene-0.9-mRNA-1;score=22842
scaffold236|size180277	model_gff:maker	match_part	78147	79170	.	-	.	ID=scaffold236|size180277:hsp:71474:4.5.0.0;Parent=scaffold236|size180277:hit:35843:4.5.0.0;Target=maker-scaffold236|size180277-exonerate_est2genome-gene-0.9-mRNA-1 3570 4593 +;Gap=M1024
scaffold236|size180277	model_gff:maker	match_part	76188	78004	.	-	.	ID=scaffold236|size180277:hsp:71475:4.5.0.0;Parent=scaffold236|size180277:hit:35843:4.5.0.0;Target=maker-scaffold236|size180277-exonerate_est2genome-gene-0.9-mRNA-1 1753 3569 +;Gap=M1817
scaffold236|size180277	model_gff:maker	match_part	75717	76115	.	-	.	ID=scaffold236|size180277:hsp:71476:4.5.0.0;Parent=scaffold236|size180277:hit:35843:4.5.0.0;Target=maker-scaffold236|size180277-exonerate_est2genome-gene-0.9-mRNA-1 1354 1752 +;Gap=M399
```
